## Additional File 7 - TCGA transcript assembly for "Widespread 3’ UTR splicing regulates expression of oncogene transcripts in sequence-dependent and independent manners": all_tissues_agg-agg-agg.gtf (part 1349 of 2216)

```
chr11	StringTie	exon	130137256	130137291	1000	+	.	gene_id "MSTRG.37111"; transcript_id "ENST00000263574"; exon_number "14"; gene_name "APLP2"; ref_gene_id "ENSG00000084234";
chr11	StringTie	exon	130140398	130140483	1000	+	.	gene_id "MSTRG.37111"; transcript_id "ENST00000263574"; exon_number "15"; gene_name "APLP2"; ref_gene_id "ENSG00000084234";
chr11	StringTie	exon	130141498	130141572	1000	+	.	gene_id "MSTRG.37111"; transcript_id "ENST00000263574"; exon_number "16"; gene_name "APLP2"; ref_gene_id "ENSG00000084234";
chr11	StringTie	exon	130141919	130142074	1000	+	.	gene_id "MSTRG.37111"; transcript_id "ENST00000263574"; exon_number "17"; gene_name "APLP2"; ref_gene_id "ENSG00000084234";
chr11	StringTie	exon	130143347	130144811	1000	+	.	gene_id "MSTRG.37111"; transcript_id "ENST00000263574"; exon_number "18"; gene_name "APLP2"; ref_gene_id "ENSG00000084234";
chr11	StringTie	transcript	130070568	130144804	1000	+	.	gene_id "MSTRG.37111"; transcript_id "ENST00000278756"; gene_name "APLP2"; ref_gene_id "ENSG00000084234";
chr11	StringTie	exon	130070568	130070747	1000	+	.	gene_id "MSTRG.37111"; transcript_id "ENST00000278756"; exon_number "1"; gene_name "APLP2"; ref_gene_id "ENSG00000084234";
chr11	StringTie	exon	130109429	130109602	1000	+	.	gene_id "MSTRG.37111"; transcript_id "ENST00000278756"; exon_number "2"; gene_name "APLP2"; ref_gene_id "ENSG00000084234";
chr11	StringTie	exon	130110538	130110661	1000	+	.	gene_id "MSTRG.37111"; transcript_id "ENST00000278756"; exon_number "3"; gene_name "APLP2"; ref_gene_id "ENSG00000084234";
chr11	StringTie	exon	130120706	130120818	1000	+	.	gene_id "MSTRG.37111"; transcript_id "ENST00000278756"; exon_number "4"; gene_name "APLP2"; ref_gene_id "ENSG00000084234";
chr11	StringTie	exon	130121614	130121810	1000	+	.	gene_id "MSTRG.37111"; transcript_id "ENST00000278756"; exon_number "5"; gene_name "APLP2"; ref_gene_id "ENSG00000084234";
chr11	StringTie	exon	130122305	130122513	1000	+	.	gene_id "MSTRG.37111"; transcript_id "ENST00000278756"; exon_number "6"; gene_name "APLP2"; ref_gene_id "ENSG00000084234";
chr11	StringTie	exon	130123612	130123779	1000	+	.	gene_id "MSTRG.37111"; transcript_id "ENST00000278756"; exon_number "7"; gene_name "APLP2"; ref_gene_id "ENSG00000084234";
chr11	StringTie	exon	130126700	130126830	1000	+	.	gene_id "MSTRG.37111"; transcript_id "ENST00000278756"; exon_number "8"; gene_name "APLP2"; ref_gene_id "ENSG00000084234";
chr11	StringTie	exon	130127766	130127840	1000	+	.	gene_id "MSTRG.37111"; transcript_id "ENST00000278756"; exon_number "9"; gene_name "APLP2"; ref_gene_id "ENSG00000084234";
chr11	StringTie	exon	130129048	130129206	1000	+	.	gene_id "MSTRG.37111"; transcript_id "ENST00000278756"; exon_number "10"; gene_name "APLP2"; ref_gene_id "ENSG00000084234";
chr11	StringTie	exon	130130038	130130166	1000	+	.	gene_id "MSTRG.37111"; transcript_id "ENST00000278756"; exon_number "11"; gene_name "APLP2"; ref_gene_id "ENSG00000084234";
chr11	StringTie	exon	130133629	130133728	1000	+	.	gene_id "MSTRG.37111"; transcript_id "ENST00000278756"; exon_number "12"; gene_name "APLP2"; ref_gene_id "ENSG00000084234";
chr11	StringTie	exon	130135563	130135715	1000	+	.	gene_id "MSTRG.37111"; transcript_id "ENST00000278756"; exon_number "13"; gene_name "APLP2"; ref_gene_id "ENSG00000084234";
chr11	StringTie	exon	130140398	130140483	1000	+	.	gene_id "MSTRG.37111"; transcript_id "ENST00000278756"; exon_number "14"; gene_name "APLP2"; ref_gene_id "ENSG00000084234";
chr11	StringTie	exon	130141498	130141572	1000	+	.	gene_id "MSTRG.37111"; transcript_id "ENST00000278756"; exon_number "15"; gene_name "APLP2"; ref_gene_id "ENSG00000084234";
chr11	StringTie	exon	130141919	130142074	1000	+	.	gene_id "MSTRG.37111"; transcript_id "ENST00000278756"; exon_number "16"; gene_name "APLP2"; ref_gene_id "ENSG00000084234";
chr11	StringTie	exon	130143347	130144804	1000	+	.	gene_id "MSTRG.37111"; transcript_id "ENST00000278756"; exon_number "17"; gene_name "APLP2"; ref_gene_id "ENSG00000084234";
chr11	StringTie	transcript	130069921	130144405	1000	+	.	gene_id "MSTRG.37111"; transcript_id "ENST00000338167"; gene_name "APLP2"; ref_gene_id "ENSG00000084234";
chr11	StringTie	exon	130069921	130070082	1000	+	.	gene_id "MSTRG.37111"; transcript_id "ENST00000338167"; exon_number "1"; gene_name "APLP2"; ref_gene_id "ENSG00000084234";
chr11	StringTie	exon	130109429	130109602	1000	+	.	gene_id "MSTRG.37111"; transcript_id "ENST00000338167"; exon_number "2"; gene_name "APLP2"; ref_gene_id "ENSG00000084234";
chr11	StringTie	exon	130110538	130110661	1000	+	.	gene_id "MSTRG.37111"; transcript_id "ENST00000338167"; exon_number "3"; gene_name "APLP2"; ref_gene_id "ENSG00000084234";
chr11	StringTie	exon	130120706	130120818	1000	+	.	gene_id "MSTRG.37111"; transcript_id "ENST00000338167"; exon_number "4"; gene_name "APLP2"; ref_gene_id "ENSG00000084234";
chr11	StringTie	exon	130121614	130121810	1000	+	.	gene_id "MSTRG.37111"; transcript_id "ENST00000338167"; exon_number "5"; gene_name "APLP2"; ref_gene_id "ENSG00000084234";
chr11	StringTie	exon	130122305	130122513	1000	+	.	gene_id "MSTRG.37111"; transcript_id "ENST00000338167"; exon_number "6"; gene_name "APLP2"; ref_gene_id "ENSG00000084234";
chr11	StringTie	exon	130123612	130123779	1000	+	.	gene_id "MSTRG.37111"; transcript_id "ENST00000338167"; exon_number "7"; gene_name "APLP2"; ref_gene_id "ENSG00000084234";
chr11	StringTie	exon	130126700	130126830	1000	+	.	gene_id "MSTRG.37111"; transcript_id "ENST00000338167"; exon_number "8"; gene_name "APLP2"; ref_gene_id "ENSG00000084234";
chr11	StringTie	exon	130127766	130127840	1000	+	.	gene_id "MSTRG.37111"; transcript_id "ENST00000338167"; exon_number "9"; gene_name "APLP2"; ref_gene_id "ENSG00000084234";
chr11	StringTie	exon	130129048	130129206	1000	+	.	gene_id "MSTRG.37111"; transcript_id "ENST00000338167"; exon_number "10"; gene_name "APLP2"; ref_gene_id "ENSG00000084234";
chr11	StringTie	exon	130130038	130130166	1000	+	.	gene_id "MSTRG.37111"; transcript_id "ENST00000338167"; exon_number "11"; gene_name "APLP2"; ref_gene_id "ENSG00000084234";
chr11	StringTie	exon	130133629	130133728	1000	+	.	gene_id "MSTRG.37111"; transcript_id "ENST00000338167"; exon_number "12"; gene_name "APLP2"; ref_gene_id "ENSG00000084234";
chr11	StringTie	exon	130135563	130135715	1000	+	.	gene_id "MSTRG.37111"; transcript_id "ENST00000338167"; exon_number "13"; gene_name "APLP2"; ref_gene_id "ENSG00000084234";
chr11	StringTie	exon	130140398	130140483	1000	+	.	gene_id "MSTRG.37111"; transcript_id "ENST00000338167"; exon_number "14"; gene_name "APLP2"; ref_gene_id "ENSG00000084234";
chr11	StringTie	exon	130141498	130141572	1000	+	.	gene_id "MSTRG.37111"; transcript_id "ENST00000338167"; exon_number "15"; gene_name "APLP2"; ref_gene_id "ENSG00000084234";
chr11	StringTie	exon	130141919	130142074	1000	+	.	gene_id "MSTRG.37111"; transcript_id "ENST00000338167"; exon_number "16"; gene_name "APLP2"; ref_gene_id "ENSG00000084234";
chr11	StringTie	exon	130143347	130144405	1000	+	.	gene_id "MSTRG.37111"; transcript_id "ENST00000338167"; exon_number "17"; gene_name "APLP2"; ref_gene_id "ENSG00000084234";
chr11	StringTie	transcript	130069916	130143679	1000	+	.	gene_id "MSTRG.37111"; transcript_id "ENST00000345598"; gene_name "APLP2"; ref_gene_id "ENSG00000084234";
chr11	StringTie	exon	130069916	130070082	1000	+	.	gene_id "MSTRG.37111"; transcript_id "ENST00000345598"; exon_number "1"; gene_name "APLP2"; ref_gene_id "ENSG00000084234";
chr11	StringTie	exon	130109429	130109602	1000	+	.	gene_id "MSTRG.37111"; transcript_id "ENST00000345598"; exon_number "2"; gene_name "APLP2"; ref_gene_id "ENSG00000084234";
chr11	StringTie	exon	130110538	130110661	1000	+	.	gene_id "MSTRG.37111"; transcript_id "ENST00000345598"; exon_number "3"; gene_name "APLP2"; ref_gene_id "ENSG00000084234";
chr11	StringTie	exon	130126700	130126830	1000	+	.	gene_id "MSTRG.37111"; transcript_id "ENST00000345598"; exon_number "4"; gene_name "APLP2"; ref_gene_id "ENSG00000084234";
chr11	StringTie	exon	130127766	130127840	1000	+	.	gene_id "MSTRG.37111"; transcript_id "ENST00000345598"; exon_number "5"; gene_name "APLP2"; ref_gene_id "ENSG00000084234";
chr11	StringTie	exon	130129048	130129206	1000	+	.	gene_id "MSTRG.37111"; transcript_id "ENST00000345598"; exon_number "6"; gene_name "APLP2"; ref_gene_id "ENSG00000084234";
chr11	StringTie	exon	130130038	130130166	1000	+	.	gene_id "MSTRG.37111"; transcript_id "ENST00000345598"; exon_number "7"; gene_name "APLP2"; ref_gene_id "ENSG00000084234";
chr11	StringTie	exon	130133629	130133728	1000	+	.	gene_id "MSTRG.37111"; transcript_id "ENST00000345598"; exon_number "8"; gene_name "APLP2"; ref_gene_id "ENSG00000084234";
chr11	StringTie	exon	130135563	130135715	1000	+	.	gene_id "MSTRG.37111"; transcript_id "ENST00000345598"; exon_number "9"; gene_name "APLP2"; ref_gene_id "ENSG00000084234";
chr11	StringTie	exon	130140398	130140483	1000	+	.	gene_id "MSTRG.37111"; transcript_id "ENST00000345598"; exon_number "10"; gene_name "APLP2"; ref_gene_id "ENSG00000084234";
chr11	StringTie	exon	130141498	130141572	1000	+	.	gene_id "MSTRG.37111"; transcript_id "ENST00000345598"; exon_number "11"; gene_name "APLP2"; ref_gene_id "ENSG00000084234";
chr11	StringTie	exon	130141919	130142074	1000	+	.	gene_id "MSTRG.37111"; transcript_id "ENST00000345598"; exon_number "12"; gene_name "APLP2"; ref_gene_id "ENSG00000084234";
chr11	StringTie	exon	130143347	130143679	1000	+	.	gene_id "MSTRG.37111"; transcript_id "ENST00000345598"; exon_number "13"; gene_name "APLP2"; ref_gene_id "ENSG00000084234";
chr11	StringTie	transcript	130108605	130109602	1000	+	.	gene_id "MSTRG.37111"; transcript_id "ENST00000461918"; gene_name "APLP2"; ref_gene_id "ENSG00000084234";
chr11	StringTie	exon	130108605	130108983	1000	+	.	gene_id "MSTRG.37111"; transcript_id "ENST00000461918"; exon_number "1"; gene_name "APLP2"; ref_gene_id "ENSG00000084234";
chr11	StringTie	exon	130109429	130109602	1000	+	.	gene_id "MSTRG.37111"; transcript_id "ENST00000461918"; exon_number "2"; gene_name "APLP2"; ref_gene_id "ENSG00000084234";
chr11	StringTie	transcript	130109161	130110573	1000	+	.	gene_id "MSTRG.37111"; transcript_id "ENST00000525215"; gene_name "APLP2"; ref_gene_id "ENSG00000084234";
chr11	StringTie	exon	130109161	130109602	1000	+	.	gene_id "MSTRG.37111"; transcript_id "ENST00000525215"; exon_number "1"; gene_name "APLP2"; ref_gene_id "ENSG00000084234";
chr11	StringTie	exon	130110538	130110573	1000	+	.	gene_id "MSTRG.37111"; transcript_id "ENST00000525215"; exon_number "2"; gene_name "APLP2"; ref_gene_id "ENSG00000084234";
chr11	StringTie	transcript	130141412	130144273	1000	+	.	gene_id "MSTRG.37111"; transcript_id "ENST00000525604"; gene_name "APLP2"; ref_gene_id "ENSG00000084234";
chr11	StringTie	exon	130141412	130142074	1000	+	.	gene_id "MSTRG.37111"; transcript_id "ENST00000525604"; exon_number "1"; gene_name "APLP2"; ref_gene_id "ENSG00000084234";
chr11	StringTie	exon	130143347	130144273	1000	+	.	gene_id "MSTRG.37111"; transcript_id "ENST00000525604"; exon_number "2"; gene_name "APLP2"; ref_gene_id "ENSG00000084234";
chr11	StringTie	transcript	130069894	130122377	1000	+	.	gene_id "MSTRG.37111"; transcript_id "ENST00000526330"; gene_name "APLP2"; ref_gene_id "ENSG00000084234";
chr11	StringTie	exon	130069894	130070082	1000	+	.	gene_id "MSTRG.37111"; transcript_id "ENST00000526330"; exon_number "1"; gene_name "APLP2"; ref_gene_id "ENSG00000084234";
chr11	StringTie	exon	130109429	130109602	1000	+	.	gene_id "MSTRG.37111"; transcript_id "ENST00000526330"; exon_number "2"; gene_name "APLP2"; ref_gene_id "ENSG00000084234";
chr11	StringTie	exon	130110538	130110585	1000	+	.	gene_id "MSTRG.37111"; transcript_id "ENST00000526330"; exon_number "3"; gene_name "APLP2"; ref_gene_id "ENSG00000084234";
chr11	StringTie	exon	130121713	130121810	1000	+	.	gene_id "MSTRG.37111"; transcript_id "ENST00000526330"; exon_number "4"; gene_name "APLP2"; ref_gene_id "ENSG00000084234";
chr11	StringTie	exon	130122305	130122377	1000	+	.	gene_id "MSTRG.37111"; transcript_id "ENST00000526330"; exon_number "5"; gene_name "APLP2"; ref_gene_id "ENSG00000084234";
chr11	StringTie	transcript	130069894	130121766	1000	+	.	gene_id "MSTRG.37111"; transcript_id "ENST00000527702"; gene_name "APLP2"; ref_gene_id "ENSG00000084234";
chr11	StringTie	exon	130069894	130070082	1000	+	.	gene_id "MSTRG.37111"; transcript_id "ENST00000527702"; exon_number "1"; gene_name "APLP2"; ref_gene_id "ENSG00000084234";
chr11	StringTie	exon	130110538	130110661	1000	+	.	gene_id "MSTRG.37111"; transcript_id "ENST00000527702"; exon_number "2"; gene_name "APLP2"; ref_gene_id "ENSG00000084234";
chr11	StringTie	exon	130120706	130120818	1000	+	.	gene_id "MSTRG.37111"; transcript_id "ENST00000527702"; exon_number "3"; gene_name "APLP2"; ref_gene_id "ENSG00000084234";
chr11	StringTie	exon	130121614	130121766	1000	+	.	gene_id "MSTRG.37111"; transcript_id "ENST00000527702"; exon_number "4"; gene_name "APLP2"; ref_gene_id "ENSG00000084234";
chr11	StringTie	transcript	130069894	130143806	1000	+	.	gene_id "MSTRG.37111"; transcript_id "ENST00000528499"; gene_name "APLP2"; ref_gene_id "ENSG00000084234";
chr11	StringTie	exon	130069894	130070082	1000	+	.	gene_id "MSTRG.37111"; transcript_id "ENST00000528499"; exon_number "1"; gene_name "APLP2"; ref_gene_id "ENSG00000084234";
chr11	StringTie	exon	130109429	130109602	1000	+	.	gene_id "MSTRG.37111"; transcript_id "ENST00000528499"; exon_number "2"; gene_name "APLP2"; ref_gene_id "ENSG00000084234";
chr11	StringTie	exon	130110538	130110661	1000	+	.	gene_id "MSTRG.37111"; transcript_id "ENST00000528499"; exon_number "3"; gene_name "APLP2"; ref_gene_id "ENSG00000084234";
chr11	StringTie	exon	130120706	130120818	1000	+	.	gene_id "MSTRG.37111"; transcript_id "ENST00000528499"; exon_number "4"; gene_name "APLP2"; ref_gene_id "ENSG00000084234";
chr11	StringTie	exon	130121614	130121810	1000	+	.	gene_id "MSTRG.37111"; transcript_id "ENST00000528499"; exon_number "5"; gene_name "APLP2"; ref_gene_id "ENSG00000084234";
chr11	StringTie	exon	130122305	130122513	1000	+	.	gene_id "MSTRG.37111"; transcript_id "ENST00000528499"; exon_number "6"; gene_name "APLP2"; ref_gene_id "ENSG00000084234";
chr11	StringTie	exon	130126700	130126830	1000	+	.	gene_id "MSTRG.37111"; transcript_id "ENST00000528499"; exon_number "7"; gene_name "APLP2"; ref_gene_id "ENSG00000084234";
chr11	StringTie	exon	130127766	130127840	1000	+	.	gene_id "MSTRG.37111"; transcript_id "ENST00000528499"; exon_number "8"; gene_name "APLP2"; ref_gene_id "ENSG00000084234";
chr11	StringTie	exon	130129048	130129206	1000	+	.	gene_id "MSTRG.37111"; transcript_id "ENST00000528499"; exon_number "9"; gene_name "APLP2"; ref_gene_id "ENSG00000084234";
chr11	StringTie	exon	130130038	130130166	1000	+	.	gene_id "MSTRG.37111"; transcript_id "ENST00000528499"; exon_number "10"; gene_name "APLP2"; ref_gene_id "ENSG00000084234";
chr11	StringTie	exon	130133629	130133728	1000	+	.	gene_id "MSTRG.37111"; transcript_id "ENST00000528499"; exon_number "11"; gene_name "APLP2"; ref_gene_id "ENSG00000084234";
chr11	StringTie	exon	130135563	130135715	1000	+	.	gene_id "MSTRG.37111"; transcript_id "ENST00000528499"; exon_number "12"; gene_name "APLP2"; ref_gene_id "ENSG00000084234";
chr11	StringTie	exon	130140398	130140483	1000	+	.	gene_id "MSTRG.37111"; transcript_id "ENST00000528499"; exon_number "13"; gene_name "APLP2"; ref_gene_id "ENSG00000084234";
chr11	StringTie	exon	130141498	130141572	1000	+	.	gene_id "MSTRG.37111"; transcript_id "ENST00000528499"; exon_number "14"; gene_name "APLP2"; ref_gene_id "ENSG00000084234";
chr11	StringTie	exon	130141919	130142074	1000	+	.	gene_id "MSTRG.37111"; transcript_id "ENST00000528499"; exon_number "15"; gene_name "APLP2"; ref_gene_id "ENSG00000084234";
chr11	StringTie	exon	130143347	130143806	1000	+	.	gene_id "MSTRG.37111"; transcript_id "ENST00000528499"; exon_number "16"; gene_name "APLP2"; ref_gene_id "ENSG00000084234";
chr11	StringTie	transcript	130069894	130120823	1000	+	.	gene_id "MSTRG.37111"; transcript_id "ENST00000529235"; gene_name "APLP2"; ref_gene_id "ENSG00000084234";
chr11	StringTie	exon	130069894	130070014	1000	+	.	gene_id "MSTRG.37111"; transcript_id "ENST00000529235"; exon_number "1"; gene_name "APLP2"; ref_gene_id "ENSG00000084234";
chr11	StringTie	exon	130109429	130109602	1000	+	.	gene_id "MSTRG.37111"; transcript_id "ENST00000529235"; exon_number "2"; gene_name "APLP2"; ref_gene_id "ENSG00000084234";
chr11	StringTie	exon	130110538	130110661	1000	+	.	gene_id "MSTRG.37111"; transcript_id "ENST00000529235"; exon_number "3"; gene_name "APLP2"; ref_gene_id "ENSG00000084234";
chr11	StringTie	exon	130120706	130120823	1000	+	.	gene_id "MSTRG.37111"; transcript_id "ENST00000529235"; exon_number "4"; gene_name "APLP2"; ref_gene_id "ENSG00000084234";
chr11	StringTie	transcript	130109427	130120817	1000	+	.	gene_id "MSTRG.37111"; transcript_id "ENST00000529483"; gene_name "APLP2"; ref_gene_id "ENSG00000084234";
chr11	StringTie	exon	130109427	130109549	1000	+	.	gene_id "MSTRG.37111"; transcript_id "ENST00000529483"; exon_number "1"; gene_name "APLP2"; ref_gene_id "ENSG00000084234";
chr11	StringTie	exon	130110574	130110661	1000	+	.	gene_id "MSTRG.37111"; transcript_id "ENST00000529483"; exon_number "2"; gene_name "APLP2"; ref_gene_id "ENSG00000084234";
chr11	StringTie	exon	130120706	130120817	1000	+	.	gene_id "MSTRG.37111"; transcript_id "ENST00000529483"; exon_number "3"; gene_name "APLP2"; ref_gene_id "ENSG00000084234";
chr11	StringTie	transcript	130069894	130122470	1000	+	.	gene_id "MSTRG.37111"; transcript_id "ENST00000529701"; gene_name "APLP2"; ref_gene_id "ENSG00000084234";
chr11	StringTie	exon	130069894	130070082	1000	+	.	gene_id "MSTRG.37111"; transcript_id "ENST00000529701"; exon_number "1"; gene_name "APLP2"; ref_gene_id "ENSG00000084234";
chr11	StringTie	exon	130109429	130109581	1000	+	.	gene_id "MSTRG.37111"; transcript_id "ENST00000529701"; exon_number "2"; gene_name "APLP2"; ref_gene_id "ENSG00000084234";
chr11	StringTie	exon	130121746	130121810	1000	+	.	gene_id "MSTRG.37111"; transcript_id "ENST00000529701"; exon_number "3"; gene_name "APLP2"; ref_gene_id "ENSG00000084234";
chr11	StringTie	exon	130122305	130122470	1000	+	.	gene_id "MSTRG.37111"; transcript_id "ENST00000529701"; exon_number "4"; gene_name "APLP2"; ref_gene_id "ENSG00000084234";
chr11	StringTie	transcript	130069894	130110560	1000	+	.	gene_id "MSTRG.37111"; transcript_id "ENST00000530132"; gene_name "APLP2"; ref_gene_id "ENSG00000084234";
chr11	StringTie	exon	130069894	130070082	1000	+	.	gene_id "MSTRG.37111"; transcript_id "ENST00000530132"; exon_number "1"; gene_name "APLP2"; ref_gene_id "ENSG00000084234";
chr11	StringTie	exon	130100270	130100425	1000	+	.	gene_id "MSTRG.37111"; transcript_id "ENST00000530132"; exon_number "2"; gene_name "APLP2"; ref_gene_id "ENSG00000084234";
chr11	StringTie	exon	130109429	130109602	1000	+	.	gene_id "MSTRG.37111"; transcript_id "ENST00000530132"; exon_number "3"; gene_name "APLP2"; ref_gene_id "ENSG00000084234";
chr11	StringTie	exon	130110538	130110560	1000	+	.	gene_id "MSTRG.37111"; transcript_id "ENST00000530132"; exon_number "4"; gene_name "APLP2"; ref_gene_id "ENSG00000084234";
chr11	StringTie	transcript	130140495	130143434	1000	+	.	gene_id "MSTRG.37111"; transcript_id "ENST00000530493"; gene_name "APLP2"; ref_gene_id "ENSG00000084234";
chr11	StringTie	exon	130140495	130141572	1000	+	.	gene_id "MSTRG.37111"; transcript_id "ENST00000530493"; exon_number "1"; gene_name "APLP2"; ref_gene_id "ENSG00000084234";
chr11	StringTie	exon	130141919	130142074	1000	+	.	gene_id "MSTRG.37111"; transcript_id "ENST00000530493"; exon_number "2"; gene_name "APLP2"; ref_gene_id "ENSG00000084234";
chr11	StringTie	exon	130143347	130143434	1000	+	.	gene_id "MSTRG.37111"; transcript_id "ENST00000530493"; exon_number "3"; gene_name "APLP2"; ref_gene_id "ENSG00000084234";
chr11	StringTie	transcript	130069837	130110637	1000	+	.	gene_id "MSTRG.37111"; transcript_id "ENST00000532456"; gene_name "APLP2"; ref_gene_id "ENSG00000084234";
chr11	StringTie	exon	130069837	130070082	1000	+	.	gene_id "MSTRG.37111"; transcript_id "ENST00000532456"; exon_number "1"; gene_name "APLP2"; ref_gene_id "ENSG00000084234";
chr11	StringTie	exon	130101370	130101513	1000	+	.	gene_id "MSTRG.37111"; transcript_id "ENST00000532456"; exon_number "2"; gene_name "APLP2"; ref_gene_id "ENSG00000084234";
chr11	StringTie	exon	130109429	130109602	1000	+	.	gene_id "MSTRG.37111"; transcript_id "ENST00000532456"; exon_number "3"; gene_name "APLP2"; ref_gene_id "ENSG00000084234";
chr11	StringTie	exon	130110538	130110637	1000	+	.	gene_id "MSTRG.37111"; transcript_id "ENST00000532456"; exon_number "4"; gene_name "APLP2"; ref_gene_id "ENSG00000084234";
chr11	StringTie	transcript	130069894	130110659	1000	+	.	gene_id "MSTRG.37111"; transcript_id "ENST00000533195"; gene_name "APLP2"; ref_gene_id "ENSG00000084234";
chr11	StringTie	exon	130069894	130070082	1000	+	.	gene_id "MSTRG.37111"; transcript_id "ENST00000533195"; exon_number "1"; gene_name "APLP2"; ref_gene_id "ENSG00000084234";
chr11	StringTie	exon	130101926	130102000	1000	+	.	gene_id "MSTRG.37111"; transcript_id "ENST00000533195"; exon_number "2"; gene_name "APLP2"; ref_gene_id "ENSG00000084234";
chr11	StringTie	exon	130109429	130109602	1000	+	.	gene_id "MSTRG.37111"; transcript_id "ENST00000533195"; exon_number "3"; gene_name "APLP2"; ref_gene_id "ENSG00000084234";
chr11	StringTie	exon	130110538	130110659	1000	+	.	gene_id "MSTRG.37111"; transcript_id "ENST00000533195"; exon_number "4"; gene_name "APLP2"; ref_gene_id "ENSG00000084234";
chr11	StringTie	transcript	130069894	130109823	1000	+	.	gene_id "MSTRG.37111"; transcript_id "ENST00000533532"; gene_name "APLP2"; ref_gene_id "ENSG00000084234";
chr11	StringTie	exon	130069894	130070082	1000	+	.	gene_id "MSTRG.37111"; transcript_id "ENST00000533532"; exon_number "1"; gene_name "APLP2"; ref_gene_id "ENSG00000084234";
chr11	StringTie	exon	130109429	130109823	1000	+	.	gene_id "MSTRG.37111"; transcript_id "ENST00000533532"; exon_number "2"; gene_name "APLP2"; ref_gene_id "ENSG00000084234";
chr11	StringTie	transcript	130069837	130143522	1000	+	.	gene_id "MSTRG.37111"; transcript_id "ENST00000533616"; gene_name "APLP2"; ref_gene_id "ENSG00000084234";
chr11	StringTie	exon	130069837	130070082	1000	+	.	gene_id "MSTRG.37111"; transcript_id "ENST00000533616"; exon_number "1"; gene_name "APLP2"; ref_gene_id "ENSG00000084234";
chr11	StringTie	exon	130120706	130120818	1000	+	.	gene_id "MSTRG.37111"; transcript_id "ENST00000533616"; exon_number "2"; gene_name "APLP2"; ref_gene_id "ENSG00000084234";
chr11	StringTie	exon	130121614	130121810	1000	+	.	gene_id "MSTRG.37111"; transcript_id "ENST00000533616"; exon_number "3"; gene_name "APLP2"; ref_gene_id "ENSG00000084234";
chr11	StringTie	exon	130122305	130122513	1000	+	.	gene_id "MSTRG.37111"; transcript_id "ENST00000533616"; exon_number "4"; gene_name "APLP2"; ref_gene_id "ENSG00000084234";
chr11	StringTie	exon	130126700	130126830	1000	+	.	gene_id "MSTRG.37111"; transcript_id "ENST00000533616"; exon_number "5"; gene_name "APLP2"; ref_gene_id "ENSG00000084234";
chr11	StringTie	exon	130127766	130127840	1000	+	.	gene_id "MSTRG.37111"; transcript_id "ENST00000533616"; exon_number "6"; gene_name "APLP2"; ref_gene_id "ENSG00000084234";
chr11	StringTie	exon	130129048	130129206	1000	+	.	gene_id "MSTRG.37111"; transcript_id "ENST00000533616"; exon_number "7"; gene_name "APLP2"; ref_gene_id "ENSG00000084234";
chr11	StringTie	exon	130130038	130130166	1000	+	.	gene_id "MSTRG.37111"; transcript_id "ENST00000533616"; exon_number "8"; gene_name "APLP2"; ref_gene_id "ENSG00000084234";
chr11	StringTie	exon	130133629	130133728	1000	+	.	gene_id "MSTRG.37111"; transcript_id "ENST00000533616"; exon_number "9"; gene_name "APLP2"; ref_gene_id "ENSG00000084234";
chr11	StringTie	exon	130135563	130135715	1000	+	.	gene_id "MSTRG.37111"; transcript_id "ENST00000533616"; exon_number "10"; gene_name "APLP2"; ref_gene_id "ENSG00000084234";
chr11	StringTie	exon	130137256	130137291	1000	+	.	gene_id "MSTRG.37111"; transcript_id "ENST00000533616"; exon_number "11"; gene_name "APLP2"; ref_gene_id "ENSG00000084234";
chr11	StringTie	exon	130140398	130140483	1000	+	.	gene_id "MSTRG.37111"; transcript_id "ENST00000533616"; exon_number "12"; gene_name "APLP2"; ref_gene_id "ENSG00000084234";
chr11	StringTie	exon	130141498	130141572	1000	+	.	gene_id "MSTRG.37111"; transcript_id "ENST00000533616"; exon_number "13"; gene_name "APLP2"; ref_gene_id "ENSG00000084234";
chr11	StringTie	exon	130141919	130142074	1000	+	.	gene_id "MSTRG.37111"; transcript_id "ENST00000533616"; exon_number "14"; gene_name "APLP2"; ref_gene_id "ENSG00000084234";
chr11	StringTie	exon	130143347	130143522	1000	+	.	gene_id "MSTRG.37111"; transcript_id "ENST00000533616"; exon_number "15"; gene_name "APLP2"; ref_gene_id "ENSG00000084234";
chr11	StringTie	transcript	130069894	130120777	1000	+	.	gene_id "MSTRG.37111"; transcript_id "ENST00000533618"; gene_name "APLP2"; ref_gene_id "ENSG00000084234";
chr11	StringTie	exon	130069894	130070082	1000	+	.	gene_id "MSTRG.37111"; transcript_id "ENST00000533618"; exon_number "1"; gene_name "APLP2"; ref_gene_id "ENSG00000084234";
chr11	StringTie	exon	130109429	130109617	1000	+	.	gene_id "MSTRG.37111"; transcript_id "ENST00000533618"; exon_number "2"; gene_name "APLP2"; ref_gene_id "ENSG00000084234";
chr11	StringTie	exon	130110538	130110661	1000	+	.	gene_id "MSTRG.37111"; transcript_id "ENST00000533618"; exon_number "3"; gene_name "APLP2"; ref_gene_id "ENSG00000084234";
chr11	StringTie	exon	130120706	130120777	1000	+	.	gene_id "MSTRG.37111"; transcript_id "ENST00000533618"; exon_number "4"; gene_name "APLP2"; ref_gene_id "ENSG00000084234";
chr11	StringTie	transcript	130069894	130120823	1000	+	.	gene_id "MSTRG.37111"; transcript_id "ENST00000533713"; gene_name "APLP2"; ref_gene_id "ENSG00000084234";
chr11	StringTie	exon	130069894	130070037	1000	+	.	gene_id "MSTRG.37111"; transcript_id "ENST00000533713"; exon_number "1"; gene_name "APLP2"; ref_gene_id "ENSG00000084234";
chr11	StringTie	exon	130109429	130109602	1000	+	.	gene_id "MSTRG.37111"; transcript_id "ENST00000533713"; exon_number "2"; gene_name "APLP2"; ref_gene_id "ENSG00000084234";
chr11	StringTie	exon	130110538	130110661	1000	+	.	gene_id "MSTRG.37111"; transcript_id "ENST00000533713"; exon_number "3"; gene_name "APLP2"; ref_gene_id "ENSG00000084234";
chr11	StringTie	exon	130120706	130120823	1000	+	.	gene_id "MSTRG.37111"; transcript_id "ENST00000533713"; exon_number "4"; gene_name "APLP2"; ref_gene_id "ENSG00000084234";
chr11	StringTie	transcript	130138778	130143575	1000	+	.	gene_id "MSTRG.37111"; transcript_id "ENST00000533860"; gene_name "APLP2"; ref_gene_id "ENSG00000084234";
chr11	StringTie	exon	130138778	130139655	1000	+	.	gene_id "MSTRG.37111"; transcript_id "ENST00000533860"; exon_number "1"; gene_name "APLP2"; ref_gene_id "ENSG00000084234";
chr11	StringTie	exon	130140398	130140483	1000	+	.	gene_id "MSTRG.37111"; transcript_id "ENST00000533860"; exon_number "2"; gene_name "APLP2"; ref_gene_id "ENSG00000084234";
chr11	StringTie	exon	130141498	130141572	1000	+	.	gene_id "MSTRG.37111"; transcript_id "ENST00000533860"; exon_number "3"; gene_name "APLP2"; ref_gene_id "ENSG00000084234";
chr11	StringTie	exon	130141919	130142074	1000	+	.	gene_id "MSTRG.37111"; transcript_id "ENST00000533860"; exon_number "4"; gene_name "APLP2"; ref_gene_id "ENSG00000084234";
chr11	StringTie	exon	130143347	130143575	1000	+	.	gene_id "MSTRG.37111"; transcript_id "ENST00000533860"; exon_number "5"; gene_name "APLP2"; ref_gene_id "ENSG00000084234";
chr11	StringTie	transcript	130069894	130121783	1000	+	.	gene_id "MSTRG.37111"; transcript_id "ENST00000534001"; gene_name "APLP2"; ref_gene_id "ENSG00000084234";
chr11	StringTie	exon	130069894	130070018	1000	+	.	gene_id "MSTRG.37111"; transcript_id "ENST00000534001"; exon_number "1"; gene_name "APLP2"; ref_gene_id "ENSG00000084234";
chr11	StringTie	exon	130109550	130109602	1000	+	.	gene_id "MSTRG.37111"; transcript_id "ENST00000534001"; exon_number "2"; gene_name "APLP2"; ref_gene_id "ENSG00000084234";
chr11	StringTie	exon	130110538	130110661	1000	+	.	gene_id "MSTRG.37111"; transcript_id "ENST00000534001"; exon_number "3"; gene_name "APLP2"; ref_gene_id "ENSG00000084234";
chr11	StringTie	exon	130120706	130120818	1000	+	.	gene_id "MSTRG.37111"; transcript_id "ENST00000534001"; exon_number "4"; gene_name "APLP2"; ref_gene_id "ENSG00000084234";
chr11	StringTie	exon	130121614	130121783	1000	+	.	gene_id "MSTRG.37111"; transcript_id "ENST00000534001"; exon_number "5"; gene_name "APLP2"; ref_gene_id "ENSG00000084234";
chr11	StringTie	transcript	130069894	130121726	1000	+	.	gene_id "MSTRG.37111"; transcript_id "ENST00000534582"; gene_name "APLP2"; ref_gene_id "ENSG00000084234";
chr11	StringTie	exon	130069894	130070082	1000	+	.	gene_id "MSTRG.37111"; transcript_id "ENST00000534582"; exon_number "1"; gene_name "APLP2"; ref_gene_id "ENSG00000084234";
chr11	StringTie	exon	130109429	130109602	1000	+	.	gene_id "MSTRG.37111"; transcript_id "ENST00000534582"; exon_number "2"; gene_name "APLP2"; ref_gene_id "ENSG00000084234";
chr11	StringTie	exon	130110538	130110564	1000	+	.	gene_id "MSTRG.37111"; transcript_id "ENST00000534582"; exon_number "3"; gene_name "APLP2"; ref_gene_id "ENSG00000084234";
chr11	StringTie	exon	130120766	130120818	1000	+	.	gene_id "MSTRG.37111"; transcript_id "ENST00000534582"; exon_number "4"; gene_name "APLP2"; ref_gene_id "ENSG00000084234";
chr11	StringTie	exon	130121614	130121726	1000	+	.	gene_id "MSTRG.37111"; transcript_id "ENST00000534582"; exon_number "5"; gene_name "APLP2"; ref_gene_id "ENSG00000084234";
chr11	StringTie	transcript	130069891	130121718	1000	+	.	gene_id "MSTRG.37111"; transcript_id "ENST00000534761"; gene_name "APLP2"; ref_gene_id "ENSG00000084234";
chr11	StringTie	exon	130069891	130070082	1000	+	.	gene_id "MSTRG.37111"; transcript_id "ENST00000534761"; exon_number "1"; gene_name "APLP2"; ref_gene_id "ENSG00000084234";
chr11	StringTie	exon	130109429	130109602	1000	+	.	gene_id "MSTRG.37111"; transcript_id "ENST00000534761"; exon_number "2"; gene_name "APLP2"; ref_gene_id "ENSG00000084234";
chr11	StringTie	exon	130110538	130110564	1000	+	.	gene_id "MSTRG.37111"; transcript_id "ENST00000534761"; exon_number "3"; gene_name "APLP2"; ref_gene_id "ENSG00000084234";
chr11	StringTie	exon	130120766	130120818	1000	+	.	gene_id "MSTRG.37111"; transcript_id "ENST00000534761"; exon_number "4"; gene_name "APLP2"; ref_gene_id "ENSG00000084234";
chr11	StringTie	exon	130121614	130121718	1000	+	.	gene_id "MSTRG.37111"; transcript_id "ENST00000534761"; exon_number "5"; gene_name "APLP2"; ref_gene_id "ENSG00000084234";
chr11	StringTie	transcript	130069772	130144811	1000	+	.	gene_id "MSTRG.37111"; transcript_id "MSTRG.37111.1";
chr11	StringTie	exon	130069772	130070082	1000	+	.	gene_id "MSTRG.37111"; transcript_id "MSTRG.37111.1"; exon_number "1";
chr11	StringTie	exon	130109429	130109549	1000	+	.	gene_id "MSTRG.37111"; transcript_id "MSTRG.37111.1"; exon_number "2";
chr11	StringTie	exon	130110574	130110661	1000	+	.	gene_id "MSTRG.37111"; transcript_id "MSTRG.37111.1"; exon_number "3";
chr11	StringTie	exon	130120706	130120818	1000	+	.	gene_id "MSTRG.37111"; transcript_id "MSTRG.37111.1"; exon_number "4";
chr11	StringTie	exon	130121614	130121810	1000	+	.	gene_id "MSTRG.37111"; transcript_id "MSTRG.37111.1"; exon_number "5";
chr11	StringTie	exon	130122305	130122513	1000	+	.	gene_id "MSTRG.37111"; transcript_id "MSTRG.37111.1"; exon_number "6";
chr11	StringTie	exon	130126700	130126830	1000	+	.	gene_id "MSTRG.37111"; transcript_id "MSTRG.37111.1"; exon_number "7";
chr11	StringTie	exon	130127766	130127840	1000	+	.	gene_id "MSTRG.37111"; transcript_id "MSTRG.37111.1"; exon_number "8";
chr11	StringTie	exon	130129048	130129206	1000	+	.	gene_id "MSTRG.37111"; transcript_id "MSTRG.37111.1"; exon_number "9";
chr11	StringTie	exon	130130038	130130166	1000	+	.	gene_id "MSTRG.37111"; transcript_id "MSTRG.37111.1"; exon_number "10";
chr11	StringTie	exon	130133629	130133732	1000	+	.	gene_id "MSTRG.37111"; transcript_id "MSTRG.37111.1"; exon_number "11";
chr11	StringTie	exon	130135568	130135715	1000	+	.	gene_id "MSTRG.37111"; transcript_id "MSTRG.37111.1"; exon_number "12";
chr11	StringTie	exon	130137256	130137291	1000	+	.	gene_id "MSTRG.37111"; transcript_id "MSTRG.37111.1"; exon_number "13";
chr11	StringTie	exon	130140398	130140483	1000	+	.	gene_id "MSTRG.37111"; transcript_id "MSTRG.37111.1"; exon_number "14";
chr11	StringTie	exon	130141498	130141572	1000	+	.	gene_id "MSTRG.37111"; transcript_id "MSTRG.37111.1"; exon_number "15";
chr11	StringTie	exon	130141919	130142074	1000	+	.	gene_id "MSTRG.37111"; transcript_id "MSTRG.37111.1"; exon_number "16";
chr11	StringTie	exon	130143332	130144811	1000	+	.	gene_id "MSTRG.37111"; transcript_id "MSTRG.37111.1"; exon_number "17";
chr11	StringTie	transcript	130069819	130144907	1000	+	.	gene_id "MSTRG.37111"; transcript_id "MSTRG.37111.10";
chr11	StringTie	exon	130069819	130070082	1000	+	.	gene_id "MSTRG.37111"; transcript_id "MSTRG.37111.10"; exon_number "1";
chr11	StringTie	exon	130109429	130109617	1000	+	.	gene_id "MSTRG.37111"; transcript_id "MSTRG.37111.10"; exon_number "2";
chr11	StringTie	exon	130110538	130110661	1000	+	.	gene_id "MSTRG.37111"; transcript_id "MSTRG.37111.10"; exon_number "3";
chr11	StringTie	exon	130120706	130120818	1000	+	.	gene_id "MSTRG.37111"; transcript_id "MSTRG.37111.10"; exon_number "4";
chr11	StringTie	exon	130121614	130121810	1000	+	.	gene_id "MSTRG.37111"; transcript_id "MSTRG.37111.10"; exon_number "5";
chr11	StringTie	exon	130122305	130122513	1000	+	.	gene_id "MSTRG.37111"; transcript_id "MSTRG.37111.10"; exon_number "6";
chr11	StringTie	exon	130126700	130126830	1000	+	.	gene_id "MSTRG.37111"; transcript_id "MSTRG.37111.10"; exon_number "7";
chr11	StringTie	exon	130127766	130127840	1000	+	.	gene_id "MSTRG.37111"; transcript_id "MSTRG.37111.10"; exon_number "8";
chr11	StringTie	exon	130129048	130129206	1000	+	.	gene_id "MSTRG.37111"; transcript_id "MSTRG.37111.10"; exon_number "9";
chr11	StringTie	exon	130130038	130130166	1000	+	.	gene_id "MSTRG.37111"; transcript_id "MSTRG.37111.10"; exon_number "10";
chr11	StringTie	exon	130133629	130133728	1000	+	.	gene_id "MSTRG.37111"; transcript_id "MSTRG.37111.10"; exon_number "11";
chr11	StringTie	exon	130135563	130135715	1000	+	.	gene_id "MSTRG.37111"; transcript_id "MSTRG.37111.10"; exon_number "12";
chr11	StringTie	exon	130137256	130137291	1000	+	.	gene_id "MSTRG.37111"; transcript_id "MSTRG.37111.10"; exon_number "13";
chr11	StringTie	exon	130140398	130140483	1000	+	.	gene_id "MSTRG.37111"; transcript_id "MSTRG.37111.10"; exon_number "14";
chr11	StringTie	exon	130141498	130141572	1000	+	.	gene_id "MSTRG.37111"; transcript_id "MSTRG.37111.10"; exon_number "15";
chr11	StringTie	exon	130141919	130142074	1000	+	.	gene_id "MSTRG.37111"; transcript_id "MSTRG.37111.10"; exon_number "16";
chr11	StringTie	exon	130143347	130144907	1000	+	.	gene_id "MSTRG.37111"; transcript_id "MSTRG.37111.10"; exon_number "17";
chr11	StringTie	transcript	130069832	130144811	1000	+	.	gene_id "MSTRG.37111"; transcript_id "MSTRG.37111.11";
chr11	StringTie	exon	130069832	130070082	1000	+	.	gene_id "MSTRG.37111"; transcript_id "MSTRG.37111.11"; exon_number "1";
chr11	StringTie	exon	130109429	130109549	1000	+	.	gene_id "MSTRG.37111"; transcript_id "MSTRG.37111.11"; exon_number "2";
chr11	StringTie	exon	130110574	130110661	1000	+	.	gene_id "MSTRG.37111"; transcript_id "MSTRG.37111.11"; exon_number "3";
chr11	StringTie	exon	130120706	130120818	1000	+	.	gene_id "MSTRG.37111"; transcript_id "MSTRG.37111.11"; exon_number "4";
chr11	StringTie	exon	130121614	130121810	1000	+	.	gene_id "MSTRG.37111"; transcript_id "MSTRG.37111.11"; exon_number "5";
chr11	StringTie	exon	130122305	130122513	1000	+	.	gene_id "MSTRG.37111"; transcript_id "MSTRG.37111.11"; exon_number "6";
chr11	StringTie	exon	130126700	130126830	1000	+	.	gene_id "MSTRG.37111"; transcript_id "MSTRG.37111.11"; exon_number "7";
chr11	StringTie	exon	130127766	130127840	1000	+	.	gene_id "MSTRG.37111"; transcript_id "MSTRG.37111.11"; exon_number "8";
chr11	StringTie	exon	130129048	130129206	1000	+	.	gene_id "MSTRG.37111"; transcript_id "MSTRG.37111.11"; exon_number "9";
chr11	StringTie	exon	130130038	130130166	1000	+	.	gene_id "MSTRG.37111"; transcript_id "MSTRG.37111.11"; exon_number "10";
chr11	StringTie	exon	130133629	130133732	1000	+	.	gene_id "MSTRG.37111"; transcript_id "MSTRG.37111.11"; exon_number "11";
chr11	StringTie	exon	130135568	130135715	1000	+	.	gene_id "MSTRG.37111"; transcript_id "MSTRG.37111.11"; exon_number "12";
chr11	StringTie	exon	130140398	130140483	1000	+	.	gene_id "MSTRG.37111"; transcript_id "MSTRG.37111.11"; exon_number "13";
chr11	StringTie	exon	130141498	130141572	1000	+	.	gene_id "MSTRG.37111"; transcript_id "MSTRG.37111.11"; exon_number "14";
chr11	StringTie	exon	130141919	130142074	1000	+	.	gene_id "MSTRG.37111"; transcript_id "MSTRG.37111.11"; exon_number "15";
chr11	StringTie	exon	130143347	130144811	1000	+	.	gene_id "MSTRG.37111"; transcript_id "MSTRG.37111.11"; exon_number "16";
chr11	StringTie	transcript	130069837	130144938	1000	+	.	gene_id "MSTRG.37111"; transcript_id "MSTRG.37111.12";
chr11	StringTie	exon	130069837	130070082	1000	+	.	gene_id "MSTRG.37111"; transcript_id "MSTRG.37111.12"; exon_number "1";
chr11	StringTie	exon	130101370	130101513	1000	+	.	gene_id "MSTRG.37111"; transcript_id "MSTRG.37111.12"; exon_number "2";
chr11	StringTie	exon	130109429	130109602	1000	+	.	gene_id "MSTRG.37111"; transcript_id "MSTRG.37111.12"; exon_number "3";
chr11	StringTie	exon	130110538	130110661	1000	+	.	gene_id "MSTRG.37111"; transcript_id "MSTRG.37111.12"; exon_number "4";
chr11	StringTie	exon	130120706	130120818	1000	+	.	gene_id "MSTRG.37111"; transcript_id "MSTRG.37111.12"; exon_number "5";
chr11	StringTie	exon	130121614	130121810	1000	+	.	gene_id "MSTRG.37111"; transcript_id "MSTRG.37111.12"; exon_number "6";
chr11	StringTie	exon	130122305	130122513	1000	+	.	gene_id "MSTRG.37111"; transcript_id "MSTRG.37111.12"; exon_number "7";
chr11	StringTie	exon	130123612	130123779	1000	+	.	gene_id "MSTRG.37111"; transcript_id "MSTRG.37111.12"; exon_number "8";
chr11	StringTie	exon	130126700	130126830	1000	+	.	gene_id "MSTRG.37111"; transcript_id "MSTRG.37111.12"; exon_number "9";
chr11	StringTie	exon	130127766	130127840	1000	+	.	gene_id "MSTRG.37111"; transcript_id "MSTRG.37111.12"; exon_number "10";
chr11	StringTie	exon	130129048	130129206	1000	+	.	gene_id "MSTRG.37111"; transcript_id "MSTRG.37111.12"; exon_number "11";
chr11	StringTie	exon	130130038	130130166	1000	+	.	gene_id "MSTRG.37111"; transcript_id "MSTRG.37111.12"; exon_number "12";
chr11	StringTie	exon	130133629	130133728	1000	+	.	gene_id "MSTRG.37111"; transcript_id "MSTRG.37111.12"; exon_number "13";
chr11	StringTie	exon	130135563	130135715	1000	+	.	gene_id "MSTRG.37111"; transcript_id "MSTRG.37111.12"; exon_number "14";
chr11	StringTie	exon	130140398	130140483	1000	+	.	gene_id "MSTRG.37111"; transcript_id "MSTRG.37111.12"; exon_number "15";
chr11	StringTie	exon	130141498	130141572	1000	+	.	gene_id "MSTRG.37111"; transcript_id "MSTRG.37111.12"; exon_number "16";
chr11	StringTie	exon	130141919	130142074	1000	+	.	gene_id "MSTRG.37111"; transcript_id "MSTRG.37111.12"; exon_number "17";
chr11	StringTie	exon	130143347	130144938	1000	+	.	gene_id "MSTRG.37111"; transcript_id "MSTRG.37111.12"; exon_number "18";
chr11	StringTie	transcript	130069845	130144929	1000	+	.	gene_id "MSTRG.37111"; transcript_id "MSTRG.37111.15";
chr11	StringTie	exon	130069845	130070082	1000	+	.	gene_id "MSTRG.37111"; transcript_id "MSTRG.37111.15"; exon_number "1";
chr11	StringTie	exon	130070728	130070747	1000	+	.	gene_id "MSTRG.37111"; transcript_id "MSTRG.37111.15"; exon_number "2";
chr11	StringTie	exon	130109429	130109602	1000	+	.	gene_id "MSTRG.37111"; transcript_id "MSTRG.37111.15"; exon_number "3";
chr11	StringTie	exon	130110538	130110661	1000	+	.	gene_id "MSTRG.37111"; transcript_id "MSTRG.37111.15"; exon_number "4";
chr11	StringTie	exon	130120706	130120818	1000	+	.	gene_id "MSTRG.37111"; transcript_id "MSTRG.37111.15"; exon_number "5";
chr11	StringTie	exon	130121614	130121810	1000	+	.	gene_id "MSTRG.37111"; transcript_id "MSTRG.37111.15"; exon_number "6";
chr11	StringTie	exon	130122305	130122513	1000	+	.	gene_id "MSTRG.37111"; transcript_id "MSTRG.37111.15"; exon_number "7";
chr11	StringTie	exon	130126700	130126830	1000	+	.	gene_id "MSTRG.37111"; transcript_id "MSTRG.37111.15"; exon_number "8";
chr11	StringTie	exon	130127766	130127840	1000	+	.	gene_id "MSTRG.37111"; transcript_id "MSTRG.37111.15"; exon_number "9";
chr11	StringTie	exon	130129048	130129206	1000	+	.	gene_id "MSTRG.37111"; transcript_id "MSTRG.37111.15"; exon_number "10";
chr11	StringTie	exon	130130038	130130166	1000	+	.	gene_id "MSTRG.37111"; transcript_id "MSTRG.37111.15"; exon_number "11";
chr11	StringTie	exon	130133629	130133728	1000	+	.	gene_id "MSTRG.37111"; transcript_id "MSTRG.37111.15"; exon_number "12";
chr11	StringTie	exon	130135563	130135715	1000	+	.	gene_id "MSTRG.37111"; transcript_id "MSTRG.37111.15"; exon_number "13";
chr11	StringTie	exon	130137256	130137291	1000	+	.	gene_id "MSTRG.37111"; transcript_id "MSTRG.37111.15"; exon_number "14";
chr11	StringTie	exon	130140398	130140483	1000	+	.	gene_id "MSTRG.37111"; transcript_id "MSTRG.37111.15"; exon_number "15";
chr11	StringTie	exon	130141498	130141572	1000	+	.	gene_id "MSTRG.37111"; transcript_id "MSTRG.37111.15"; exon_number "16";
chr11	StringTie	exon	130141919	130142074	1000	+	.	gene_id "MSTRG.37111"; transcript_id "MSTRG.37111.15"; exon_number "17";
chr11	StringTie	exon	130143347	130144929	1000	+	.	gene_id "MSTRG.37111"; transcript_id "MSTRG.37111.15"; exon_number "18";
chr11	StringTie	transcript	130069854	130144811	1000	+	.	gene_id "MSTRG.37111"; transcript_id "MSTRG.37111.16";
chr11	StringTie	exon	130069854	130070082	1000	+	.	gene_id "MSTRG.37111"; transcript_id "MSTRG.37111.16"; exon_number "1";
chr11	StringTie	exon	130109429	130109602	1000	+	.	gene_id "MSTRG.37111"; transcript_id "MSTRG.37111.16"; exon_number "2";
chr11	StringTie	exon	130110538	130110661	1000	+	.	gene_id "MSTRG.37111"; transcript_id "MSTRG.37111.16"; exon_number "3";
chr11	StringTie	exon	130120706	130120818	1000	+	.	gene_id "MSTRG.37111"; transcript_id "MSTRG.37111.16"; exon_number "4";
chr11	StringTie	exon	130121614	130121810	1000	+	.	gene_id "MSTRG.37111"; transcript_id "MSTRG.37111.16"; exon_number "5";
chr11	StringTie	exon	130122305	130122513	1000	+	.	gene_id "MSTRG.37111"; transcript_id "MSTRG.37111.16"; exon_number "6";
chr11	StringTie	exon	130126700	130126830	1000	+	.	gene_id "MSTRG.37111"; transcript_id "MSTRG.37111.16"; exon_number "7";
chr11	StringTie	exon	130127766	130127840	1000	+	.	gene_id "MSTRG.37111"; transcript_id "MSTRG.37111.16"; exon_number "8";
chr11	StringTie	exon	130129048	130129206	1000	+	.	gene_id "MSTRG.37111"; transcript_id "MSTRG.37111.16"; exon_number "9";
chr11	StringTie	exon	130130038	130130166	1000	+	.	gene_id "MSTRG.37111"; transcript_id "MSTRG.37111.16"; exon_number "10";
chr11	StringTie	exon	130133629	130133728	1000	+	.	gene_id "MSTRG.37111"; transcript_id "MSTRG.37111.16"; exon_number "11";
chr11	StringTie	exon	130135563	130135715	1000	+	.	gene_id "MSTRG.37111"; transcript_id "MSTRG.37111.16"; exon_number "12";
chr11	StringTie	exon	130137256	130137291	1000	+	.	gene_id "MSTRG.37111"; transcript_id "MSTRG.37111.16"; exon_number "13";
chr11	StringTie	exon	130140398	130140483	1000	+	.	gene_id "MSTRG.37111"; transcript_id "MSTRG.37111.16"; exon_number "14";
chr11	StringTie	exon	130141498	130141572	1000	+	.	gene_id "MSTRG.37111"; transcript_id "MSTRG.37111.16"; exon_number "15";
chr11	StringTie	exon	130141919	130142074	1000	+	.	gene_id "MSTRG.37111"; transcript_id "MSTRG.37111.16"; exon_number "16";
chr11	StringTie	exon	130143332	130144811	1000	+	.	gene_id "MSTRG.37111"; transcript_id "MSTRG.37111.16"; exon_number "17";
chr11	StringTie	transcript	130069854	130144906	1000	+	.	gene_id "MSTRG.37111"; transcript_id "MSTRG.37111.17";
chr11	StringTie	exon	130069854	130069999	1000	+	.	gene_id "MSTRG.37111"; transcript_id "MSTRG.37111.17"; exon_number "1";
chr11	StringTie	exon	130070054	130070082	1000	+	.	gene_id "MSTRG.37111"; transcript_id "MSTRG.37111.17"; exon_number "2";
chr11	StringTie	exon	130109429	130109602	1000	+	.	gene_id "MSTRG.37111"; transcript_id "MSTRG.37111.17"; exon_number "3";
chr11	StringTie	exon	130110538	130110661	1000	+	.	gene_id "MSTRG.37111"; transcript_id "MSTRG.37111.17"; exon_number "4";
chr11	StringTie	exon	130120706	130120818	1000	+	.	gene_id "MSTRG.37111"; transcript_id "MSTRG.37111.17"; exon_number "5";
chr11	StringTie	exon	130121614	130121810	1000	+	.	gene_id "MSTRG.37111"; transcript_id "MSTRG.37111.17"; exon_number "6";
chr11	StringTie	exon	130122305	130122513	1000	+	.	gene_id "MSTRG.37111"; transcript_id "MSTRG.37111.17"; exon_number "7";
chr11	StringTie	exon	130126700	130126830	1000	+	.	gene_id "MSTRG.37111"; transcript_id "MSTRG.37111.17"; exon_number "8";
chr11	StringTie	exon	130127766	130127840	1000	+	.	gene_id "MSTRG.37111"; transcript_id "MSTRG.37111.17"; exon_number "9";
chr11	StringTie	exon	130129048	130129206	1000	+	.	gene_id "MSTRG.37111"; transcript_id "MSTRG.37111.17"; exon_number "10";
chr11	StringTie	exon	130130038	130130166	1000	+	.	gene_id "MSTRG.37111"; transcript_id "MSTRG.37111.17"; exon_number "11";
chr11	StringTie	exon	130133629	130133728	1000	+	.	gene_id "MSTRG.37111"; transcript_id "MSTRG.37111.17"; exon_number "12";
chr11	StringTie	exon	130135563	130135715	1000	+	.	gene_id "MSTRG.37111"; transcript_id "MSTRG.37111.17"; exon_number "13";
chr11	StringTie	exon	130137256	130137291	1000	+	.	gene_id "MSTRG.37111"; transcript_id "MSTRG.37111.17"; exon_number "14";
chr11	StringTie	exon	130140398	130140483	1000	+	.	gene_id "MSTRG.37111"; transcript_id "MSTRG.37111.17"; exon_number "15";
chr11	StringTie	exon	130141498	130141572	1000	+	.	gene_id "MSTRG.37111"; transcript_id "MSTRG.37111.17"; exon_number "16";
chr11	StringTie	exon	130141919	130142074	1000	+	.	gene_id "MSTRG.37111"; transcript_id "MSTRG.37111.17"; exon_number "17";
chr11	StringTie	exon	130143347	130144906	1000	+	.	gene_id "MSTRG.37111"; transcript_id "MSTRG.37111.17"; exon_number "18";
chr11	StringTie	transcript	130069861	130144811	1000	+	.	gene_id "MSTRG.37111"; transcript_id "MSTRG.37111.18";
chr11	StringTie	exon	130069861	130070082	1000	+	.	gene_id "MSTRG.37111"; transcript_id "MSTRG.37111.18"; exon_number "1";
chr11	StringTie	exon	130109429	130109602	1000	+	.	gene_id "MSTRG.37111"; transcript_id "MSTRG.37111.18"; exon_number "2";
chr11	StringTie	exon	130110538	130110661	1000	+	.	gene_id "MSTRG.37111"; transcript_id "MSTRG.37111.18"; exon_number "3";
chr11	StringTie	exon	130120706	130120818	1000	+	.	gene_id "MSTRG.37111"; transcript_id "MSTRG.37111.18"; exon_number "4";
chr11	StringTie	exon	130121232	130121297	1000	+	.	gene_id "MSTRG.37111"; transcript_id "MSTRG.37111.18"; exon_number "5";
chr11	StringTie	exon	130121614	130121810	1000	+	.	gene_id "MSTRG.37111"; transcript_id "MSTRG.37111.18"; exon_number "6";
chr11	StringTie	exon	130122305	130122513	1000	+	.	gene_id "MSTRG.37111"; transcript_id "MSTRG.37111.18"; exon_number "7";
chr11	StringTie	exon	130123612	130123779	1000	+	.	gene_id "MSTRG.37111"; transcript_id "MSTRG.37111.18"; exon_number "8";
chr11	StringTie	exon	130126700	130126830	1000	+	.	gene_id "MSTRG.37111"; transcript_id "MSTRG.37111.18"; exon_number "9";
chr11	StringTie	exon	130127772	130127840	1000	+	.	gene_id "MSTRG.37111"; transcript_id "MSTRG.37111.18"; exon_number "10";
chr11	StringTie	exon	130129048	130129206	1000	+	.	gene_id "MSTRG.37111"; transcript_id "MSTRG.37111.18"; exon_number "11";
chr11	StringTie	exon	130130038	130130166	1000	+	.	gene_id "MSTRG.37111"; transcript_id "MSTRG.37111.18"; exon_number "12";
chr11	StringTie	exon	130133629	130133728	1000	+	.	gene_id "MSTRG.37111"; transcript_id "MSTRG.37111.18"; exon_number "13";
chr11	StringTie	exon	130135563	130135715	1000	+	.	gene_id "MSTRG.37111"; transcript_id "MSTRG.37111.18"; exon_number "14";
chr11	StringTie	exon	130140398	130140483	1000	+	.	gene_id "MSTRG.37111"; transcript_id "MSTRG.37111.18"; exon_number "15";
chr11	StringTie	exon	130141498	130141572	1000	+	.	gene_id "MSTRG.37111"; transcript_id "MSTRG.37111.18"; exon_number "16";
chr11	StringTie	exon	130141919	130142074	1000	+	.	gene_id "MSTRG.37111"; transcript_id "MSTRG.37111.18"; exon_number "17";
chr11	StringTie	exon	130143332	130143486	1000	+	.	gene_id "MSTRG.37111"; transcript_id "MSTRG.37111.18"; exon_number "18";
chr11	StringTie	exon	130144277	130144811	1000	+	.	gene_id "MSTRG.37111"; transcript_id "MSTRG.37111.18"; exon_number "19";
chr11	StringTie	transcript	130069863	130144811	1000	+	.	gene_id "MSTRG.37111"; transcript_id "MSTRG.37111.19";
chr11	StringTie	exon	130069863	130070082	1000	+	.	gene_id "MSTRG.37111"; transcript_id "MSTRG.37111.19"; exon_number "1";
chr11	StringTie	exon	130109429	130109549	1000	+	.	gene_id "MSTRG.37111"; transcript_id "MSTRG.37111.19"; exon_number "2";
chr11	StringTie	exon	130110574	130110661	1000	+	.	gene_id "MSTRG.37111"; transcript_id "MSTRG.37111.19"; exon_number "3";
chr11	StringTie	exon	130120706	130120818	1000	+	.	gene_id "MSTRG.37111"; transcript_id "MSTRG.37111.19"; exon_number "4";
chr11	StringTie	exon	130121614	130121810	1000	+	.	gene_id "MSTRG.37111"; transcript_id "MSTRG.37111.19"; exon_number "5";
chr11	StringTie	exon	130122305	130122513	1000	+	.	gene_id "MSTRG.37111"; transcript_id "MSTRG.37111.19"; exon_number "6";
chr11	StringTie	exon	130126700	130126830	1000	+	.	gene_id "MSTRG.37111"; transcript_id "MSTRG.37111.19"; exon_number "7";
chr11	StringTie	exon	130127766	130127840	1000	+	.	gene_id "MSTRG.37111"; transcript_id "MSTRG.37111.19"; exon_number "8";
chr11	StringTie	exon	130129048	130129206	1000	+	.	gene_id "MSTRG.37111"; transcript_id "MSTRG.37111.19"; exon_number "9";
chr11	StringTie	exon	130130038	130130166	1000	+	.	gene_id "MSTRG.37111"; transcript_id "MSTRG.37111.19"; exon_number "10";
chr11	StringTie	exon	130133629	130133728	1000	+	.	gene_id "MSTRG.37111"; transcript_id "MSTRG.37111.19"; exon_number "11";
chr11	StringTie	exon	130135563	130135715	1000	+	.	gene_id "MSTRG.37111"; transcript_id "MSTRG.37111.19"; exon_number "12";
chr11	StringTie	exon	130140398	130140483	1000	+	.	gene_id "MSTRG.37111"; transcript_id "MSTRG.37111.19"; exon_number "13";
chr11	StringTie	exon	130141498	130141572	1000	+	.	gene_id "MSTRG.37111"; transcript_id "MSTRG.37111.19"; exon_number "14";
chr11	StringTie	exon	130141919	130142074	1000	+	.	gene_id "MSTRG.37111"; transcript_id "MSTRG.37111.19"; exon_number "15";
chr11	StringTie	exon	130143347	130144811	1000	+	.	gene_id "MSTRG.37111"; transcript_id "MSTRG.37111.19"; exon_number "16";
chr11	StringTie	transcript	130069786	130144877	1000	+	.	gene_id "MSTRG.37111"; transcript_id "MSTRG.37111.2";
chr11	StringTie	exon	130069786	130070037	1000	+	.	gene_id "MSTRG.37111"; transcript_id "MSTRG.37111.2"; exon_number "1";
chr11	StringTie	exon	130109429	130109602	1000	+	.	gene_id "MSTRG.37111"; transcript_id "MSTRG.37111.2"; exon_number "2";
chr11	StringTie	exon	130110538	130110661	1000	+	.	gene_id "MSTRG.37111"; transcript_id "MSTRG.37111.2"; exon_number "3";
chr11	StringTie	exon	130120706	130120818	1000	+	.	gene_id "MSTRG.37111"; transcript_id "MSTRG.37111.2"; exon_number "4";
chr11	StringTie	exon	130121232	130121297	1000	+	.	gene_id "MSTRG.37111"; transcript_id "MSTRG.37111.2"; exon_number "5";
chr11	StringTie	exon	130121614	130121810	1000	+	.	gene_id "MSTRG.37111"; transcript_id "MSTRG.37111.2"; exon_number "6";
chr11	StringTie	exon	130122305	130122513	1000	+	.	gene_id "MSTRG.37111"; transcript_id "MSTRG.37111.2"; exon_number "7";
chr11	StringTie	exon	130126700	130126830	1000	+	.	gene_id "MSTRG.37111"; transcript_id "MSTRG.37111.2"; exon_number "8";
chr11	StringTie	exon	130127766	130127840	1000	+	.	gene_id "MSTRG.37111"; transcript_id "MSTRG.37111.2"; exon_number "9";
chr11	StringTie	exon	130129048	130129206	1000	+	.	gene_id "MSTRG.37111"; transcript_id "MSTRG.37111.2"; exon_number "10";
chr11	StringTie	exon	130130038	130130166	1000	+	.	gene_id "MSTRG.37111"; transcript_id "MSTRG.37111.2"; exon_number "11";
chr11	StringTie	exon	130133629	130133728	1000	+	.	gene_id "MSTRG.37111"; transcript_id "MSTRG.37111.2"; exon_number "12";
chr11	StringTie	exon	130135563	130135715	1000	+	.	gene_id "MSTRG.37111"; transcript_id "MSTRG.37111.2"; exon_number "13";
chr11	StringTie	exon	130137256	130137291	1000	+	.	gene_id "MSTRG.37111"; transcript_id "MSTRG.37111.2"; exon_number "14";
chr11	StringTie	exon	130140398	130140483	1000	+	.	gene_id "MSTRG.37111"; transcript_id "MSTRG.37111.2"; exon_number "15";
chr11	StringTie	exon	130141498	130141572	1000	+	.	gene_id "MSTRG.37111"; transcript_id "MSTRG.37111.2"; exon_number "16";
chr11	StringTie	exon	130141919	130142074	1000	+	.	gene_id "MSTRG.37111"; transcript_id "MSTRG.37111.2"; exon_number "17";
chr11	StringTie	exon	130143347	130144877	1000	+	.	gene_id "MSTRG.37111"; transcript_id "MSTRG.37111.2"; exon_number "18";
chr11	StringTie	transcript	130069894	130144938	1000	+	.	gene_id "MSTRG.37111"; transcript_id "MSTRG.37111.21";
chr11	StringTie	exon	130069894	130070018	1000	+	.	gene_id "MSTRG.37111"; transcript_id "MSTRG.37111.21"; exon_number "1";
chr11	StringTie	exon	130109550	130109602	1000	+	.	gene_id "MSTRG.37111"; transcript_id "MSTRG.37111.21"; exon_number "2";
chr11	StringTie	exon	130110538	130110661	1000	+	.	gene_id "MSTRG.37111"; transcript_id "MSTRG.37111.21"; exon_number "3";
chr11	StringTie	exon	130120706	130120818	1000	+	.	gene_id "MSTRG.37111"; transcript_id "MSTRG.37111.21"; exon_number "4";
chr11	StringTie	exon	130121614	130121810	1000	+	.	gene_id "MSTRG.37111"; transcript_id "MSTRG.37111.21"; exon_number "5";
chr11	StringTie	exon	130122305	130122513	1000	+	.	gene_id "MSTRG.37111"; transcript_id "MSTRG.37111.21"; exon_number "6";
chr11	StringTie	exon	130126700	130126830	1000	+	.	gene_id "MSTRG.37111"; transcript_id "MSTRG.37111.21"; exon_number "7";
chr11	StringTie	exon	130127766	130127840	1000	+	.	gene_id "MSTRG.37111"; transcript_id "MSTRG.37111.21"; exon_number "8";
chr11	StringTie	exon	130129048	130129206	1000	+	.	gene_id "MSTRG.37111"; transcript_id "MSTRG.37111.21"; exon_number "9";
chr11	StringTie	exon	130130038	130130166	1000	+	.	gene_id "MSTRG.37111"; transcript_id "MSTRG.37111.21"; exon_number "10";
chr11	StringTie	exon	130133629	130133728	1000	+	.	gene_id "MSTRG.37111"; transcript_id "MSTRG.37111.21"; exon_number "11";
chr11	StringTie	exon	130135563	130135715	1000	+	.	gene_id "MSTRG.37111"; transcript_id "MSTRG.37111.21"; exon_number "12";
chr11	StringTie	exon	130137256	130137291	1000	+	.	gene_id "MSTRG.37111"; transcript_id "MSTRG.37111.21"; exon_number "13";
chr11	StringTie	exon	130140398	130140483	1000	+	.	gene_id "MSTRG.37111"; transcript_id "MSTRG.37111.21"; exon_number "14";
chr11	StringTie	exon	130141498	130141572	1000	+	.	gene_id "MSTRG.37111"; transcript_id "MSTRG.37111.21"; exon_number "15";
chr11	StringTie	exon	130141919	130142074	1000	+	.	gene_id "MSTRG.37111"; transcript_id "MSTRG.37111.21"; exon_number "16";
chr11	StringTie	exon	130143347	130144938	1000	+	.	gene_id "MSTRG.37111"; transcript_id "MSTRG.37111.21"; exon_number "17";
chr11	StringTie	transcript	130069894	130144899	1000	+	.	gene_id "MSTRG.37111"; transcript_id "MSTRG.37111.22";
chr11	StringTie	exon	130069894	130070082	1000	+	.	gene_id "MSTRG.37111"; transcript_id "MSTRG.37111.22"; exon_number "1";
chr11	StringTie	exon	130109429	130109617	1000	+	.	gene_id "MSTRG.37111"; transcript_id "MSTRG.37111.22"; exon_number "2";
chr11	StringTie	exon	130110538	130110661	1000	+	.	gene_id "MSTRG.37111"; transcript_id "MSTRG.37111.22"; exon_number "3";
chr11	StringTie	exon	130120706	130120818	1000	+	.	gene_id "MSTRG.37111"; transcript_id "MSTRG.37111.22"; exon_number "4";
chr11	StringTie	exon	130121614	130121810	1000	+	.	gene_id "MSTRG.37111"; transcript_id "MSTRG.37111.22"; exon_number "5";
chr11	StringTie	exon	130122305	130122513	1000	+	.	gene_id "MSTRG.37111"; transcript_id "MSTRG.37111.22"; exon_number "6";
chr11	StringTie	exon	130123612	130123779	1000	+	.	gene_id "MSTRG.37111"; transcript_id "MSTRG.37111.22"; exon_number "7";
chr11	StringTie	exon	130126700	130126830	1000	+	.	gene_id "MSTRG.37111"; transcript_id "MSTRG.37111.22"; exon_number "8";
chr11	StringTie	exon	130127766	130127840	1000	+	.	gene_id "MSTRG.37111"; transcript_id "MSTRG.37111.22"; exon_number "9";
chr11	StringTie	exon	130129048	130129206	1000	+	.	gene_id "MSTRG.37111"; transcript_id "MSTRG.37111.22"; exon_number "10";
chr11	StringTie	exon	130130038	130130166	1000	+	.	gene_id "MSTRG.37111"; transcript_id "MSTRG.37111.22"; exon_number "11";
chr11	StringTie	exon	130133629	130133728	1000	+	.	gene_id "MSTRG.37111"; transcript_id "MSTRG.37111.22"; exon_number "12";
chr11	StringTie	exon	130135563	130135715	1000	+	.	gene_id "MSTRG.37111"; transcript_id "MSTRG.37111.22"; exon_number "13";
chr11	StringTie	exon	130137256	130137291	1000	+	.	gene_id "MSTRG.37111"; transcript_id "MSTRG.37111.22"; exon_number "14";
chr11	StringTie	exon	130140398	130140483	1000	+	.	gene_id "MSTRG.37111"; transcript_id "MSTRG.37111.22"; exon_number "15";
chr11	StringTie	exon	130141498	130141572	1000	+	.	gene_id "MSTRG.37111"; transcript_id "MSTRG.37111.22"; exon_number "16";
chr11	StringTie	exon	130141919	130142074	1000	+	.	gene_id "MSTRG.37111"; transcript_id "MSTRG.37111.22"; exon_number "17";
chr11	StringTie	exon	130143347	130144899	1000	+	.	gene_id "MSTRG.37111"; transcript_id "MSTRG.37111.22"; exon_number "18";
chr11	StringTie	transcript	130069894	130144921	1000	+	.	gene_id "MSTRG.37111"; transcript_id "MSTRG.37111.23";
chr11	StringTie	exon	130069894	130070082	1000	+	.	gene_id "MSTRG.37111"; transcript_id "MSTRG.37111.23"; exon_number "1";
chr11	StringTie	exon	130101926	130102000	1000	+	.	gene_id "MSTRG.37111"; transcript_id "MSTRG.37111.23"; exon_number "2";
chr11	StringTie	exon	130109429	130109602	1000	+	.	gene_id "MSTRG.37111"; transcript_id "MSTRG.37111.23"; exon_number "3";
chr11	StringTie	exon	130110538	130110661	1000	+	.	gene_id "MSTRG.37111"; transcript_id "MSTRG.37111.23"; exon_number "4";
chr11	StringTie	exon	130120706	130120818	1000	+	.	gene_id "MSTRG.37111"; transcript_id "MSTRG.37111.23"; exon_number "5";
chr11	StringTie	exon	130121614	130121810	1000	+	.	gene_id "MSTRG.37111"; transcript_id "MSTRG.37111.23"; exon_number "6";
chr11	StringTie	exon	130122305	130122513	1000	+	.	gene_id "MSTRG.37111"; transcript_id "MSTRG.37111.23"; exon_number "7";
chr11	StringTie	exon	130126700	130126830	1000	+	.	gene_id "MSTRG.37111"; transcript_id "MSTRG.37111.23"; exon_number "8";
chr11	StringTie	exon	130127766	130127840	1000	+	.	gene_id "MSTRG.37111"; transcript_id "MSTRG.37111.23"; exon_number "9";
chr11	StringTie	exon	130129048	130129206	1000	+	.	gene_id "MSTRG.37111"; transcript_id "MSTRG.37111.23"; exon_number "10";
chr11	StringTie	exon	130130038	130130166	1000	+	.	gene_id "MSTRG.37111"; transcript_id "MSTRG.37111.23"; exon_number "11";
chr11	StringTie	exon	130133629	130133728	1000	+	.	gene_id "MSTRG.37111"; transcript_id "MSTRG.37111.23"; exon_number "12";
chr11	StringTie	exon	130135563	130135715	1000	+	.	gene_id "MSTRG.37111"; transcript_id "MSTRG.37111.23"; exon_number "13";
chr11	StringTie	exon	130140398	130140483	1000	+	.	gene_id "MSTRG.37111"; transcript_id "MSTRG.37111.23"; exon_number "14";
chr11	StringTie	exon	130141498	130141572	1000	+	.	gene_id "MSTRG.37111"; transcript_id "MSTRG.37111.23"; exon_number "15";
chr11	StringTie	exon	130141919	130142074	1000	+	.	gene_id "MSTRG.37111"; transcript_id "MSTRG.37111.23"; exon_number "16";
chr11	StringTie	exon	130143347	130144921	1000	+	.	gene_id "MSTRG.37111"; transcript_id "MSTRG.37111.23"; exon_number "17";
chr11	StringTie	transcript	130069894	130144811	1000	+	.	gene_id "MSTRG.37111"; transcript_id "MSTRG.37111.24";
chr11	StringTie	exon	130069894	130070082	1000	+	.	gene_id "MSTRG.37111"; transcript_id "MSTRG.37111.24"; exon_number "1";
chr11	StringTie	exon	130109429	130109602	1000	+	.	gene_id "MSTRG.37111"; transcript_id "MSTRG.37111.24"; exon_number "2";
chr11	StringTie	exon	130110538	130110585	1000	+	.	gene_id "MSTRG.37111"; transcript_id "MSTRG.37111.24"; exon_number "3";
chr11	StringTie	exon	130121713	130121810	1000	+	.	gene_id "MSTRG.37111"; transcript_id "MSTRG.37111.24"; exon_number "4";
chr11	StringTie	exon	130122305	130122513	1000	+	.	gene_id "MSTRG.37111"; transcript_id "MSTRG.37111.24"; exon_number "5";
chr11	StringTie	exon	130126700	130126830	1000	+	.	gene_id "MSTRG.37111"; transcript_id "MSTRG.37111.24"; exon_number "6";
chr11	StringTie	exon	130127766	130127840	1000	+	.	gene_id "MSTRG.37111"; transcript_id "MSTRG.37111.24"; exon_number "7";
chr11	StringTie	exon	130129048	130129206	1000	+	.	gene_id "MSTRG.37111"; transcript_id "MSTRG.37111.24"; exon_number "8";
chr11	StringTie	exon	130130038	130130166	1000	+	.	gene_id "MSTRG.37111"; transcript_id "MSTRG.37111.24"; exon_number "9";
chr11	StringTie	exon	130133629	130133728	1000	+	.	gene_id "MSTRG.37111"; transcript_id "MSTRG.37111.24"; exon_number "10";
chr11	StringTie	exon	130135563	130135715	1000	+	.	gene_id "MSTRG.37111"; transcript_id "MSTRG.37111.24"; exon_number "11";
chr11	StringTie	exon	130140398	130140483	1000	+	.	gene_id "MSTRG.37111"; transcript_id "MSTRG.37111.24"; exon_number "12";
chr11	StringTie	exon	130141498	130141572	1000	+	.	gene_id "MSTRG.37111"; transcript_id "MSTRG.37111.24"; exon_number "13";
chr11	StringTie	exon	130141919	130142074	1000	+	.	gene_id "MSTRG.37111"; transcript_id "MSTRG.37111.24"; exon_number "14";
chr11	StringTie	exon	130143332	130144811	1000	+	.	gene_id "MSTRG.37111"; transcript_id "MSTRG.37111.24"; exon_number "15";
chr11	StringTie	transcript	130069894	130144903	1000	+	.	gene_id "MSTRG.37111"; transcript_id "MSTRG.37111.25";
chr11	StringTie	exon	130069894	130070082	1000	+	.	gene_id "MSTRG.37111"; transcript_id "MSTRG.37111.25"; exon_number "1";
chr11	StringTie	exon	130109429	130109602	1000	+	.	gene_id "MSTRG.37111"; transcript_id "MSTRG.37111.25"; exon_number "2";
chr11	StringTie	exon	130110538	130110661	1000	+	.	gene_id "MSTRG.37111"; transcript_id "MSTRG.37111.25"; exon_number "3";
chr11	StringTie	exon	130120706	130120818	1000	+	.	gene_id "MSTRG.37111"; transcript_id "MSTRG.37111.25"; exon_number "4";
chr11	StringTie	exon	130121614	130121810	1000	+	.	gene_id "MSTRG.37111"; transcript_id "MSTRG.37111.25"; exon_number "5";
chr11	StringTie	exon	130122305	130122513	1000	+	.	gene_id "MSTRG.37111"; transcript_id "MSTRG.37111.25"; exon_number "6";
chr11	StringTie	exon	130126700	130126830	1000	+	.	gene_id "MSTRG.37111"; transcript_id "MSTRG.37111.25"; exon_number "7";
chr11	StringTie	exon	130127766	130127840	1000	+	.	gene_id "MSTRG.37111"; transcript_id "MSTRG.37111.25"; exon_number "8";
chr11	StringTie	exon	130129048	130129206	1000	+	.	gene_id "MSTRG.37111"; transcript_id "MSTRG.37111.25"; exon_number "9";
chr11	StringTie	exon	130130038	130130166	1000	+	.	gene_id "MSTRG.37111"; transcript_id "MSTRG.37111.25"; exon_number "10";
chr11	StringTie	exon	130133629	130133728	1000	+	.	gene_id "MSTRG.37111"; transcript_id "MSTRG.37111.25"; exon_number "11";
chr11	StringTie	exon	130140398	130140483	1000	+	.	gene_id "MSTRG.37111"; transcript_id "MSTRG.37111.25"; exon_number "12";
chr11	StringTie	exon	130141498	130141572	1000	+	.	gene_id "MSTRG.37111"; transcript_id "MSTRG.37111.25"; exon_number "13";
chr11	StringTie	exon	130141919	130142074	1000	+	.	gene_id "MSTRG.37111"; transcript_id "MSTRG.37111.25"; exon_number "14";
chr11	StringTie	exon	130143347	130144903	1000	+	.	gene_id "MSTRG.37111"; transcript_id "MSTRG.37111.25"; exon_number "15";
chr11	StringTie	transcript	130069894	130144811	1000	+	.	gene_id "MSTRG.37111"; transcript_id "MSTRG.37111.26";
chr11	StringTie	exon	130069894	130070018	1000	+	.	gene_id "MSTRG.37111"; transcript_id "MSTRG.37111.26"; exon_number "1";
chr11	StringTie	exon	130109550	130109602	1000	+	.	gene_id "MSTRG.37111"; transcript_id "MSTRG.37111.26"; exon_number "2";
chr11	StringTie	exon	130110538	130110661	1000	+	.	gene_id "MSTRG.37111"; transcript_id "MSTRG.37111.26"; exon_number "3";
chr11	StringTie	exon	130120706	130120818	1000	+	.	gene_id "MSTRG.37111"; transcript_id "MSTRG.37111.26"; exon_number "4";
chr11	StringTie	exon	130121614	130121810	1000	+	.	gene_id "MSTRG.37111"; transcript_id "MSTRG.37111.26"; exon_number "5";
chr11	StringTie	exon	130122305	130122513	1000	+	.	gene_id "MSTRG.37111"; transcript_id "MSTRG.37111.26"; exon_number "6";
chr11	StringTie	exon	130126700	130126830	1000	+	.	gene_id "MSTRG.37111"; transcript_id "MSTRG.37111.26"; exon_number "7";
chr11	StringTie	exon	130127772	130127840	1000	+	.	gene_id "MSTRG.37111"; transcript_id "MSTRG.37111.26"; exon_number "8";
chr11	StringTie	exon	130129048	130129206	1000	+	.	gene_id "MSTRG.37111"; transcript_id "MSTRG.37111.26"; exon_number "9";
chr11	StringTie	exon	130130038	130130166	1000	+	.	gene_id "MSTRG.37111"; transcript_id "MSTRG.37111.26"; exon_number "10";
chr11	StringTie	exon	130133629	130133728	1000	+	.	gene_id "MSTRG.37111"; transcript_id "MSTRG.37111.26"; exon_number "11";
chr11	StringTie	exon	130135563	130135715	1000	+	.	gene_id "MSTRG.37111"; transcript_id "MSTRG.37111.26"; exon_number "12";
chr11	StringTie	exon	130140398	130140483	1000	+	.	gene_id "MSTRG.37111"; transcript_id "MSTRG.37111.26"; exon_number "13";
chr11	StringTie	exon	130141498	130141572	1000	+	.	gene_id "MSTRG.37111"; transcript_id "MSTRG.37111.26"; exon_number "14";
chr11	StringTie	exon	130141919	130142074	1000	+	.	gene_id "MSTRG.37111"; transcript_id "MSTRG.37111.26"; exon_number "15";
chr11	StringTie	exon	130143347	130144811	1000	+	.	gene_id "MSTRG.37111"; transcript_id "MSTRG.37111.26"; exon_number "16";
chr11	StringTie	transcript	130069894	130144812	1000	+	.	gene_id "MSTRG.37111"; transcript_id "MSTRG.37111.27";
chr11	StringTie	exon	130069894	130070037	1000	+	.	gene_id "MSTRG.37111"; transcript_id "MSTRG.37111.27"; exon_number "1";
chr11	StringTie	exon	130109429	130109602	1000	+	.	gene_id "MSTRG.37111"; transcript_id "MSTRG.37111.27"; exon_number "2";
chr11	StringTie	exon	130110538	130110661	1000	+	.	gene_id "MSTRG.37111"; transcript_id "MSTRG.37111.27"; exon_number "3";
chr11	StringTie	exon	130120706	130120818	1000	+	.	gene_id "MSTRG.37111"; transcript_id "MSTRG.37111.27"; exon_number "4";
chr11	StringTie	exon	130121614	130121810	1000	+	.	gene_id "MSTRG.37111"; transcript_id "MSTRG.37111.27"; exon_number "5";
chr11	StringTie	exon	130122305	130122513	1000	+	.	gene_id "MSTRG.37111"; transcript_id "MSTRG.37111.27"; exon_number "6";
chr11	StringTie	exon	130126700	130126830	1000	+	.	gene_id "MSTRG.37111"; transcript_id "MSTRG.37111.27"; exon_number "7";
chr11	StringTie	exon	130127766	130127840	1000	+	.	gene_id "MSTRG.37111"; transcript_id "MSTRG.37111.27"; exon_number "8";
chr11	StringTie	exon	130129048	130129206	1000	+	.	gene_id "MSTRG.37111"; transcript_id "MSTRG.37111.27"; exon_number "9";
chr11	StringTie	exon	130130038	130130166	1000	+	.	gene_id "MSTRG.37111"; transcript_id "MSTRG.37111.27"; exon_number "10";
chr11	StringTie	exon	130133629	130133728	1000	+	.	gene_id "MSTRG.37111"; transcript_id "MSTRG.37111.27"; exon_number "11";
chr11	StringTie	exon	130135563	130135715	1000	+	.	gene_id "MSTRG.37111"; transcript_id "MSTRG.37111.27"; exon_number "12";
chr11	StringTie	exon	130140398	130140483	1000	+	.	gene_id "MSTRG.37111"; transcript_id "MSTRG.37111.27"; exon_number "13";
chr11	StringTie	exon	130141498	130141572	1000	+	.	gene_id "MSTRG.37111"; transcript_id "MSTRG.37111.27"; exon_number "14";
chr11	StringTie	exon	130141919	130142074	1000	+	.	gene_id "MSTRG.37111"; transcript_id "MSTRG.37111.27"; exon_number "15";
chr11	StringTie	exon	130143332	130144812	1000	+	.	gene_id "MSTRG.37111"; transcript_id "MSTRG.37111.27"; exon_number "16";
chr11	StringTie	transcript	130069894	130144907	1000	+	.	gene_id "MSTRG.37111"; transcript_id "MSTRG.37111.28";
chr11	StringTie	exon	130069894	130070082	1000	+	.	gene_id "MSTRG.37111"; transcript_id "MSTRG.37111.28"; exon_number "1";
chr11	StringTie	exon	130109429	130109617	1000	+	.	gene_id "MSTRG.37111"; transcript_id "MSTRG.37111.28"; exon_number "2";
chr11	StringTie	exon	130110538	130110661	1000	+	.	gene_id "MSTRG.37111"; transcript_id "MSTRG.37111.28"; exon_number "3";
chr11	StringTie	exon	130120706	130120818	1000	+	.	gene_id "MSTRG.37111"; transcript_id "MSTRG.37111.28"; exon_number "4";
chr11	StringTie	exon	130121614	130121810	1000	+	.	gene_id "MSTRG.37111"; transcript_id "MSTRG.37111.28"; exon_number "5";
chr11	StringTie	exon	130122305	130122513	1000	+	.	gene_id "MSTRG.37111"; transcript_id "MSTRG.37111.28"; exon_number "6";
chr11	StringTie	exon	130126700	130126830	1000	+	.	gene_id "MSTRG.37111"; transcript_id "MSTRG.37111.28"; exon_number "7";
chr11	StringTie	exon	130127766	130127840	1000	+	.	gene_id "MSTRG.37111"; transcript_id "MSTRG.37111.28"; exon_number "8";
chr11	StringTie	exon	130129048	130129206	1000	+	.	gene_id "MSTRG.37111"; transcript_id "MSTRG.37111.28"; exon_number "9";
chr11	StringTie	exon	130130038	130130166	1000	+	.	gene_id "MSTRG.37111"; transcript_id "MSTRG.37111.28"; exon_number "10";
chr11	StringTie	exon	130133629	130133728	1000	+	.	gene_id "MSTRG.37111"; transcript_id "MSTRG.37111.28"; exon_number "11";
chr11	StringTie	exon	130135563	130135715	1000	+	.	gene_id "MSTRG.37111"; transcript_id "MSTRG.37111.28"; exon_number "12";
chr11	StringTie	exon	130140398	130140483	1000	+	.	gene_id "MSTRG.37111"; transcript_id "MSTRG.37111.28"; exon_number "13";
chr11	StringTie	exon	130141498	130141572	1000	+	.	gene_id "MSTRG.37111"; transcript_id "MSTRG.37111.28"; exon_number "14";
chr11	StringTie	exon	130141919	130142074	1000	+	.	gene_id "MSTRG.37111"; transcript_id "MSTRG.37111.28"; exon_number "15";
chr11	StringTie	exon	130143347	130144907	1000	+	.	gene_id "MSTRG.37111"; transcript_id "MSTRG.37111.28"; exon_number "16";
chr11	StringTie	transcript	130069894	130144902	1000	+	.	gene_id "MSTRG.37111"; transcript_id "MSTRG.37111.29";
chr11	StringTie	exon	130069894	130070037	1000	+	.	gene_id "MSTRG.37111"; transcript_id "MSTRG.37111.29"; exon_number "1";
chr11	StringTie	exon	130109429	130109602	1000	+	.	gene_id "MSTRG.37111"; transcript_id "MSTRG.37111.29"; exon_number "2";
chr11	StringTie	exon	130110538	130110661	1000	+	.	gene_id "MSTRG.37111"; transcript_id "MSTRG.37111.29"; exon_number "3";
chr11	StringTie	exon	130120706	130120818	1000	+	.	gene_id "MSTRG.37111"; transcript_id "MSTRG.37111.29"; exon_number "4";
chr11	StringTie	exon	130121232	130121297	1000	+	.	gene_id "MSTRG.37111"; transcript_id "MSTRG.37111.29"; exon_number "5";
chr11	StringTie	exon	130121614	130121810	1000	+	.	gene_id "MSTRG.37111"; transcript_id "MSTRG.37111.29"; exon_number "6";
chr11	StringTie	exon	130122305	130122513	1000	+	.	gene_id "MSTRG.37111"; transcript_id "MSTRG.37111.29"; exon_number "7";
chr11	StringTie	exon	130126700	130126830	1000	+	.	gene_id "MSTRG.37111"; transcript_id "MSTRG.37111.29"; exon_number "8";
chr11	StringTie	exon	130127766	130127840	1000	+	.	gene_id "MSTRG.37111"; transcript_id "MSTRG.37111.29"; exon_number "9";
chr11	StringTie	exon	130129048	130129206	1000	+	.	gene_id "MSTRG.37111"; transcript_id "MSTRG.37111.29"; exon_number "10";
chr11	StringTie	exon	130130038	130130166	1000	+	.	gene_id "MSTRG.37111"; transcript_id "MSTRG.37111.29"; exon_number "11";
chr11	StringTie	exon	130133629	130133728	1000	+	.	gene_id "MSTRG.37111"; transcript_id "MSTRG.37111.29"; exon_number "12";
chr11	StringTie	exon	130135563	130135715	1000	+	.	gene_id "MSTRG.37111"; transcript_id "MSTRG.37111.29"; exon_number "13";
chr11	StringTie	exon	130140398	130140483	1000	+	.	gene_id "MSTRG.37111"; transcript_id "MSTRG.37111.29"; exon_number "14";
chr11	StringTie	exon	130141498	130141572	1000	+	.	gene_id "MSTRG.37111"; transcript_id "MSTRG.37111.29"; exon_number "15";
chr11	StringTie	exon	130141919	130142074	1000	+	.	gene_id "MSTRG.37111"; transcript_id "MSTRG.37111.29"; exon_number "16";
chr11	StringTie	exon	130143347	130144902	1000	+	.	gene_id "MSTRG.37111"; transcript_id "MSTRG.37111.29"; exon_number "17";
chr11	StringTie	transcript	130069794	130144823	1000	+	.	gene_id "MSTRG.37111"; transcript_id "MSTRG.37111.3";
chr11	StringTie	exon	130069794	130070082	1000	+	.	gene_id "MSTRG.37111"; transcript_id "MSTRG.37111.3"; exon_number "1";
chr11	StringTie	exon	130109429	130109602	1000	+	.	gene_id "MSTRG.37111"; transcript_id "MSTRG.37111.3"; exon_number "2";
chr11	StringTie	exon	130110538	130110661	1000	+	.	gene_id "MSTRG.37111"; transcript_id "MSTRG.37111.3"; exon_number "3";
chr11	StringTie	exon	130120706	130120818	1000	+	.	gene_id "MSTRG.37111"; transcript_id "MSTRG.37111.3"; exon_number "4";
chr11	StringTie	exon	130121614	130121810	1000	+	.	gene_id "MSTRG.37111"; transcript_id "MSTRG.37111.3"; exon_number "5";
chr11	StringTie	exon	130122305	130122513	1000	+	.	gene_id "MSTRG.37111"; transcript_id "MSTRG.37111.3"; exon_number "6";
chr11	StringTie	exon	130126700	130126830	1000	+	.	gene_id "MSTRG.37111"; transcript_id "MSTRG.37111.3"; exon_number "7";
chr11	StringTie	exon	130127766	130127840	1000	+	.	gene_id "MSTRG.37111"; transcript_id "MSTRG.37111.3"; exon_number "8";
chr11	StringTie	exon	130129048	130129206	1000	+	.	gene_id "MSTRG.37111"; transcript_id "MSTRG.37111.3"; exon_number "9";
chr11	StringTie	exon	130130038	130130166	1000	+	.	gene_id "MSTRG.37111"; transcript_id "MSTRG.37111.3"; exon_number "10";
chr11	StringTie	exon	130133629	130133728	1000	+	.	gene_id "MSTRG.37111"; transcript_id "MSTRG.37111.3"; exon_number "11";
chr11	StringTie	exon	130135563	130135715	1000	+	.	gene_id "MSTRG.37111"; transcript_id "MSTRG.37111.3"; exon_number "12";
chr11	StringTie	exon	130137256	130137291	1000	+	.	gene_id "MSTRG.37111"; transcript_id "MSTRG.37111.3"; exon_number "13";
chr11	StringTie	exon	130140398	130140483	1000	+	.	gene_id "MSTRG.37111"; transcript_id "MSTRG.37111.3"; exon_number "14";
chr11	StringTie	exon	130141498	130141572	1000	+	.	gene_id "MSTRG.37111"; transcript_id "MSTRG.37111.3"; exon_number "15";
chr11	StringTie	exon	130141919	130142074	1000	+	.	gene_id "MSTRG.37111"; transcript_id "MSTRG.37111.3"; exon_number "16";
chr11	StringTie	exon	130143347	130144823	1000	+	.	gene_id "MSTRG.37111"; transcript_id "MSTRG.37111.3"; exon_number "17";
chr11	StringTie	transcript	130069894	130144811	1000	+	.	gene_id "MSTRG.37111"; transcript_id "MSTRG.37111.30";
chr11	StringTie	exon	130069894	130070037	1000	+	.	gene_id "MSTRG.37111"; transcript_id "MSTRG.37111.30"; exon_number "1";
chr11	StringTie	exon	130109429	130109602	1000	+	.	gene_id "MSTRG.37111"; transcript_id "MSTRG.37111.30"; exon_number "2";
chr11	StringTie	exon	130110538	130110661	1000	+	.	gene_id "MSTRG.37111"; transcript_id "MSTRG.37111.30"; exon_number "3";
chr11	StringTie	exon	130120706	130120818	1000	+	.	gene_id "MSTRG.37111"; transcript_id "MSTRG.37111.30"; exon_number "4";
chr11	StringTie	exon	130121713	130121810	1000	+	.	gene_id "MSTRG.37111"; transcript_id "MSTRG.37111.30"; exon_number "5";
chr11	StringTie	exon	130122305	130122513	1000	+	.	gene_id "MSTRG.37111"; transcript_id "MSTRG.37111.30"; exon_number "6";
chr11	StringTie	exon	130123612	130123779	1000	+	.	gene_id "MSTRG.37111"; transcript_id "MSTRG.37111.30"; exon_number "7";
chr11	StringTie	exon	130126700	130126830	1000	+	.	gene_id "MSTRG.37111"; transcript_id "MSTRG.37111.30"; exon_number "8";
chr11	StringTie	exon	130127766	130127840	1000	+	.	gene_id "MSTRG.37111"; transcript_id "MSTRG.37111.30"; exon_number "9";
chr11	StringTie	exon	130129048	130129206	1000	+	.	gene_id "MSTRG.37111"; transcript_id "MSTRG.37111.30"; exon_number "10";
chr11	StringTie	exon	130130038	130130166	1000	+	.	gene_id "MSTRG.37111"; transcript_id "MSTRG.37111.30"; exon_number "11";
chr11	StringTie	exon	130133629	130133728	1000	+	.	gene_id "MSTRG.37111"; transcript_id "MSTRG.37111.30"; exon_number "12";
chr11	StringTie	exon	130135563	130135715	1000	+	.	gene_id "MSTRG.37111"; transcript_id "MSTRG.37111.30"; exon_number "13";
chr11	StringTie	exon	130140398	130140483	1000	+	.	gene_id "MSTRG.37111"; transcript_id "MSTRG.37111.30"; exon_number "14";
chr11	StringTie	exon	130141498	130141572	1000	+	.	gene_id "MSTRG.37111"; transcript_id "MSTRG.37111.30"; exon_number "15";
chr11	StringTie	exon	130141919	130142074	1000	+	.	gene_id "MSTRG.37111"; transcript_id "MSTRG.37111.30"; exon_number "16";
chr11	StringTie	exon	130143347	130144811	1000	+	.	gene_id "MSTRG.37111"; transcript_id "MSTRG.37111.30"; exon_number "17";
chr11	StringTie	transcript	130069894	130144872	1000	+	.	gene_id "MSTRG.37111"; transcript_id "MSTRG.37111.31";
chr11	StringTie	exon	130069894	130070018	1000	+	.	gene_id "MSTRG.37111"; transcript_id "MSTRG.37111.31"; exon_number "1";
chr11	StringTie	exon	130109550	130109602	1000	+	.	gene_id "MSTRG.37111"; transcript_id "MSTRG.37111.31"; exon_number "2";
chr11	StringTie	exon	130110538	130110661	1000	+	.	gene_id "MSTRG.37111"; transcript_id "MSTRG.37111.31"; exon_number "3";
chr11	StringTie	exon	130120706	130120818	1000	+	.	gene_id "MSTRG.37111"; transcript_id "MSTRG.37111.31"; exon_number "4";
chr11	StringTie	exon	130121614	130121810	1000	+	.	gene_id "MSTRG.37111"; transcript_id "MSTRG.37111.31"; exon_number "5";
chr11	StringTie	exon	130122305	130122513	1000	+	.	gene_id "MSTRG.37111"; transcript_id "MSTRG.37111.31"; exon_number "6";
chr11	StringTie	exon	130123612	130123779	1000	+	.	gene_id "MSTRG.37111"; transcript_id "MSTRG.37111.31"; exon_number "7";
chr11	StringTie	exon	130126700	130126830	1000	+	.	gene_id "MSTRG.37111"; transcript_id "MSTRG.37111.31"; exon_number "8";
chr11	StringTie	exon	130127766	130127840	1000	+	.	gene_id "MSTRG.37111"; transcript_id "MSTRG.37111.31"; exon_number "9";
chr11	StringTie	exon	130129048	130129206	1000	+	.	gene_id "MSTRG.37111"; transcript_id "MSTRG.37111.31"; exon_number "10";
chr11	StringTie	exon	130130038	130130166	1000	+	.	gene_id "MSTRG.37111"; transcript_id "MSTRG.37111.31"; exon_number "11";
chr11	StringTie	exon	130133629	130133728	1000	+	.	gene_id "MSTRG.37111"; transcript_id "MSTRG.37111.31"; exon_number "12";
chr11	StringTie	exon	130135563	130135715	1000	+	.	gene_id "MSTRG.37111"; transcript_id "MSTRG.37111.31"; exon_number "13";
chr11	StringTie	exon	130140398	130140483	1000	+	.	gene_id "MSTRG.37111"; transcript_id "MSTRG.37111.31"; exon_number "14";
chr11	StringTie	exon	130141498	130141572	1000	+	.	gene_id "MSTRG.37111"; transcript_id "MSTRG.37111.31"; exon_number "15";
chr11	StringTie	exon	130141919	130142074	1000	+	.	gene_id "MSTRG.37111"; transcript_id "MSTRG.37111.31"; exon_number "16";
chr11	StringTie	exon	130143332	130144872	1000	+	.	gene_id "MSTRG.37111"; transcript_id "MSTRG.37111.31"; exon_number "17";
chr11	StringTie	transcript	130069894	130144854	1000	+	.	gene_id "MSTRG.37111"; transcript_id "MSTRG.37111.32";
chr11	StringTie	exon	130069894	130070082	1000	+	.	gene_id "MSTRG.37111"; transcript_id "MSTRG.37111.32"; exon_number "1";
chr11	StringTie	exon	130109429	130109617	1000	+	.	gene_id "MSTRG.37111"; transcript_id "MSTRG.37111.32"; exon_number "2";
chr11	StringTie	exon	130110538	130110661	1000	+	.	gene_id "MSTRG.37111"; transcript_id "MSTRG.37111.32"; exon_number "3";
chr11	StringTie	exon	130120706	130120818	1000	+	.	gene_id "MSTRG.37111"; transcript_id "MSTRG.37111.32"; exon_number "4";
chr11	StringTie	exon	130121614	130121810	1000	+	.	gene_id "MSTRG.37111"; transcript_id "MSTRG.37111.32"; exon_number "5";
chr11	StringTie	exon	130122305	130122513	1000	+	.	gene_id "MSTRG.37111"; transcript_id "MSTRG.37111.32"; exon_number "6";
chr11	StringTie	exon	130123612	130123779	1000	+	.	gene_id "MSTRG.37111"; transcript_id "MSTRG.37111.32"; exon_number "7";
chr11	StringTie	exon	130126700	130126830	1000	+	.	gene_id "MSTRG.37111"; transcript_id "MSTRG.37111.32"; exon_number "8";
chr11	StringTie	exon	130127766	130127840	1000	+	.	gene_id "MSTRG.37111"; transcript_id "MSTRG.37111.32"; exon_number "9";
chr11	StringTie	exon	130129048	130129206	1000	+	.	gene_id "MSTRG.37111"; transcript_id "MSTRG.37111.32"; exon_number "10";
chr11	StringTie	exon	130130038	130130166	1000	+	.	gene_id "MSTRG.37111"; transcript_id "MSTRG.37111.32"; exon_number "11";
chr11	StringTie	exon	130133629	130133728	1000	+	.	gene_id "MSTRG.37111"; transcript_id "MSTRG.37111.32"; exon_number "12";
chr11	StringTie	exon	130135563	130135715	1000	+	.	gene_id "MSTRG.37111"; transcript_id "MSTRG.37111.32"; exon_number "13";
chr11	StringTie	exon	130140398	130140483	1000	+	.	gene_id "MSTRG.37111"; transcript_id "MSTRG.37111.32"; exon_number "14";
chr11	StringTie	exon	130141498	130141572	1000	+	.	gene_id "MSTRG.37111"; transcript_id "MSTRG.37111.32"; exon_number "15";
chr11	StringTie	exon	130141919	130142074	1000	+	.	gene_id "MSTRG.37111"; transcript_id "MSTRG.37111.32"; exon_number "16";
chr11	StringTie	exon	130143347	130144854	1000	+	.	gene_id "MSTRG.37111"; transcript_id "MSTRG.37111.32"; exon_number "17";
chr11	StringTie	transcript	130069894	130144909	1000	+	.	gene_id "MSTRG.37111"; transcript_id "MSTRG.37111.33";
chr11	StringTie	exon	130069894	130070014	1000	+	.	gene_id "MSTRG.37111"; transcript_id "MSTRG.37111.33"; exon_number "1";
chr11	StringTie	exon	130109429	130109602	1000	+	.	gene_id "MSTRG.37111"; transcript_id "MSTRG.37111.33"; exon_number "2";
chr11	StringTie	exon	130110538	130110661	1000	+	.	gene_id "MSTRG.37111"; transcript_id "MSTRG.37111.33"; exon_number "3";
chr11	StringTie	exon	130120706	130120818	1000	+	.	gene_id "MSTRG.37111"; transcript_id "MSTRG.37111.33"; exon_number "4";
chr11	StringTie	exon	130121232	130121297	1000	+	.	gene_id "MSTRG.37111"; transcript_id "MSTRG.37111.33"; exon_number "5";
chr11	StringTie	exon	130121614	130121810	1000	+	.	gene_id "MSTRG.37111"; transcript_id "MSTRG.37111.33"; exon_number "6";
chr11	StringTie	exon	130122305	130122513	1000	+	.	gene_id "MSTRG.37111"; transcript_id "MSTRG.37111.33"; exon_number "7";
chr11	StringTie	exon	130126700	130126830	1000	+	.	gene_id "MSTRG.37111"; transcript_id "MSTRG.37111.33"; exon_number "8";
chr11	StringTie	exon	130127766	130127840	1000	+	.	gene_id "MSTRG.37111"; transcript_id "MSTRG.37111.33"; exon_number "9";
chr11	StringTie	exon	130129048	130129206	1000	+	.	gene_id "MSTRG.37111"; transcript_id "MSTRG.37111.33"; exon_number "10";
chr11	StringTie	exon	130130038	130130166	1000	+	.	gene_id "MSTRG.37111"; transcript_id "MSTRG.37111.33"; exon_number "11";
chr11	StringTie	exon	130133629	130133728	1000	+	.	gene_id "MSTRG.37111"; transcript_id "MSTRG.37111.33"; exon_number "12";
chr11	StringTie	exon	130135563	130135715	1000	+	.	gene_id "MSTRG.37111"; transcript_id "MSTRG.37111.33"; exon_number "13";
chr11	StringTie	exon	130137256	130137291	1000	+	.	gene_id "MSTRG.37111"; transcript_id "MSTRG.37111.33"; exon_number "14";
chr11	StringTie	exon	130140398	130140483	1000	+	.	gene_id "MSTRG.37111"; transcript_id "MSTRG.37111.33"; exon_number "15";
chr11	StringTie	exon	130141498	130141572	1000	+	.	gene_id "MSTRG.37111"; transcript_id "MSTRG.37111.33"; exon_number "16";
chr11	StringTie	exon	130141919	130142074	1000	+	.	gene_id "MSTRG.37111"; transcript_id "MSTRG.37111.33"; exon_number "17";
chr11	StringTie	exon	130143347	130144909	1000	+	.	gene_id "MSTRG.37111"; transcript_id "MSTRG.37111.33"; exon_number "18";
chr11	StringTie	transcript	130069894	130144847	1000	+	.	gene_id "MSTRG.37111"; transcript_id "MSTRG.37111.34";
chr11	StringTie	exon	130069894	130070082	1000	+	.	gene_id "MSTRG.37111"; transcript_id "MSTRG.37111.34"; exon_number "1";
chr11	StringTie	exon	130100270	130100425	1000	+	.	gene_id "MSTRG.37111"; transcript_id "MSTRG.37111.34"; exon_number "2";
chr11	StringTie	exon	130109429	130109602	1000	+	.	gene_id "MSTRG.37111"; transcript_id "MSTRG.37111.34"; exon_number "3";
chr11	StringTie	exon	130110538	130110661	1000	+	.	gene_id "MSTRG.37111"; transcript_id "MSTRG.37111.34"; exon_number "4";
chr11	StringTie	exon	130120706	130120818	1000	+	.	gene_id "MSTRG.37111"; transcript_id "MSTRG.37111.34"; exon_number "5";
chr11	StringTie	exon	130121614	130121810	1000	+	.	gene_id "MSTRG.37111"; transcript_id "MSTRG.37111.34"; exon_number "6";
chr11	StringTie	exon	130122305	130122513	1000	+	.	gene_id "MSTRG.37111"; transcript_id "MSTRG.37111.34"; exon_number "7";
chr11	StringTie	exon	130126700	130126830	1000	+	.	gene_id "MSTRG.37111"; transcript_id "MSTRG.37111.34"; exon_number "8";
chr11	StringTie	exon	130127766	130127840	1000	+	.	gene_id "MSTRG.37111"; transcript_id "MSTRG.37111.34"; exon_number "9";
chr11	StringTie	exon	130129048	130129206	1000	+	.	gene_id "MSTRG.37111"; transcript_id "MSTRG.37111.34"; exon_number "10";
chr11	StringTie	exon	130130038	130130166	1000	+	.	gene_id "MSTRG.37111"; transcript_id "MSTRG.37111.34"; exon_number "11";
chr11	StringTie	exon	130133629	130133728	1000	+	.	gene_id "MSTRG.37111"; transcript_id "MSTRG.37111.34"; exon_number "12";
chr11	StringTie	exon	130135563	130135715	1000	+	.	gene_id "MSTRG.37111"; transcript_id "MSTRG.37111.34"; exon_number "13";
chr11	StringTie	exon	130137256	130137291	1000	+	.	gene_id "MSTRG.37111"; transcript_id "MSTRG.37111.34"; exon_number "14";
chr11	StringTie	exon	130140398	130140483	1000	+	.	gene_id "MSTRG.37111"; transcript_id "MSTRG.37111.34"; exon_number "15";
chr11	StringTie	exon	130141498	130141572	1000	+	.	gene_id "MSTRG.37111"; transcript_id "MSTRG.37111.34"; exon_number "16";
chr11	StringTie	exon	130141919	130142074	1000	+	.	gene_id "MSTRG.37111"; transcript_id "MSTRG.37111.34"; exon_number "17";
chr11	StringTie	exon	130143332	130144847	1000	+	.	gene_id "MSTRG.37111"; transcript_id "MSTRG.37111.34"; exon_number "18";
chr11	StringTie	transcript	130069797	130144811	1000	+	.	gene_id "MSTRG.37111"; transcript_id "MSTRG.37111.4";
chr11	StringTie	exon	130069797	130070082	1000	+	.	gene_id "MSTRG.37111"; transcript_id "MSTRG.37111.4"; exon_number "1";
chr11	StringTie	exon	130109429	130109602	1000	+	.	gene_id "MSTRG.37111"; transcript_id "MSTRG.37111.4"; exon_number "2";
chr11	StringTie	exon	130110538	130110661	1000	+	.	gene_id "MSTRG.37111"; transcript_id "MSTRG.37111.4"; exon_number "3";
chr11	StringTie	exon	130120706	130120818	1000	+	.	gene_id "MSTRG.37111"; transcript_id "MSTRG.37111.4"; exon_number "4";
chr11	StringTie	exon	130121614	130121810	1000	+	.	gene_id "MSTRG.37111"; transcript_id "MSTRG.37111.4"; exon_number "5";
chr11	StringTie	exon	130122305	130122513	1000	+	.	gene_id "MSTRG.37111"; transcript_id "MSTRG.37111.4"; exon_number "6";
chr11	StringTie	exon	130126700	130126830	1000	+	.	gene_id "MSTRG.37111"; transcript_id "MSTRG.37111.4"; exon_number "7";
chr11	StringTie	exon	130127772	130127840	1000	+	.	gene_id "MSTRG.37111"; transcript_id "MSTRG.37111.4"; exon_number "8";
chr11	StringTie	exon	130129048	130129206	1000	+	.	gene_id "MSTRG.37111"; transcript_id "MSTRG.37111.4"; exon_number "9";
chr11	StringTie	exon	130130038	130130166	1000	+	.	gene_id "MSTRG.37111"; transcript_id "MSTRG.37111.4"; exon_number "10";
chr11	StringTie	exon	130133629	130133728	1000	+	.	gene_id "MSTRG.37111"; transcript_id "MSTRG.37111.4"; exon_number "11";
chr11	StringTie	exon	130135563	130135715	1000	+	.	gene_id "MSTRG.37111"; transcript_id "MSTRG.37111.4"; exon_number "12";
chr11	StringTie	exon	130137256	130137291	1000	+	.	gene_id "MSTRG.37111"; transcript_id "MSTRG.37111.4"; exon_number "13";
chr11	StringTie	exon	130140398	130140483	1000	+	.	gene_id "MSTRG.37111"; transcript_id "MSTRG.37111.4"; exon_number "14";
chr11	StringTie	exon	130141498	130141572	1000	+	.	gene_id "MSTRG.37111"; transcript_id "MSTRG.37111.4"; exon_number "15";
chr11	StringTie	exon	130141919	130142074	1000	+	.	gene_id "MSTRG.37111"; transcript_id "MSTRG.37111.4"; exon_number "16";
chr11	StringTie	exon	130143347	130144811	1000	+	.	gene_id "MSTRG.37111"; transcript_id "MSTRG.37111.4"; exon_number "17";
chr11	StringTie	transcript	130069905	130144812	1000	+	.	gene_id "MSTRG.37111"; transcript_id "MSTRG.37111.47";
chr11	StringTie	exon	130069905	130070037	1000	+	.	gene_id "MSTRG.37111"; transcript_id "MSTRG.37111.47"; exon_number "1";
chr11	StringTie	exon	130109429	130109602	1000	+	.	gene_id "MSTRG.37111"; transcript_id "MSTRG.37111.47"; exon_number "2";
chr11	StringTie	exon	130110538	130110661	1000	+	.	gene_id "MSTRG.37111"; transcript_id "MSTRG.37111.47"; exon_number "3";
chr11	StringTie	exon	130120706	130120818	1000	+	.	gene_id "MSTRG.37111"; transcript_id "MSTRG.37111.47"; exon_number "4";
chr11	StringTie	exon	130121614	130121810	1000	+	.	gene_id "MSTRG.37111"; transcript_id "MSTRG.37111.47"; exon_number "5";
chr11	StringTie	exon	130122305	130122513	1000	+	.	gene_id "MSTRG.37111"; transcript_id "MSTRG.37111.47"; exon_number "6";
chr11	StringTie	exon	130126700	130126830	1000	+	.	gene_id "MSTRG.37111"; transcript_id "MSTRG.37111.47"; exon_number "7";
chr11	StringTie	exon	130127766	130127840	1000	+	.	gene_id "MSTRG.37111"; transcript_id "MSTRG.37111.47"; exon_number "8";
chr11	StringTie	exon	130129048	130129206	1000	+	.	gene_id "MSTRG.37111"; transcript_id "MSTRG.37111.47"; exon_number "9";
chr11	StringTie	exon	130130038	130130166	1000	+	.	gene_id "MSTRG.37111"; transcript_id "MSTRG.37111.47"; exon_number "10";
chr11	StringTie	exon	130133629	130133728	1000	+	.	gene_id "MSTRG.37111"; transcript_id "MSTRG.37111.47"; exon_number "11";
chr11	StringTie	exon	130135563	130135715	1000	+	.	gene_id "MSTRG.37111"; transcript_id "MSTRG.37111.47"; exon_number "12";
chr11	StringTie	exon	130140398	130140483	1000	+	.	gene_id "MSTRG.37111"; transcript_id "MSTRG.37111.47"; exon_number "13";
chr11	StringTie	exon	130141498	130141572	1000	+	.	gene_id "MSTRG.37111"; transcript_id "MSTRG.37111.47"; exon_number "14";
chr11	StringTie	exon	130141919	130142074	1000	+	.	gene_id "MSTRG.37111"; transcript_id "MSTRG.37111.47"; exon_number "15";
chr11	StringTie	exon	130143347	130144812	1000	+	.	gene_id "MSTRG.37111"; transcript_id "MSTRG.37111.47"; exon_number "16";
chr11	StringTie	transcript	130069916	130144811	1000	+	.	gene_id "MSTRG.37111"; transcript_id "MSTRG.37111.49";
chr11	StringTie	exon	130069916	130070082	1000	+	.	gene_id "MSTRG.37111"; transcript_id "MSTRG.37111.49"; exon_number "1";
chr11	StringTie	exon	130109429	130109549	1000	+	.	gene_id "MSTRG.37111"; transcript_id "MSTRG.37111.49"; exon_number "2";
chr11	StringTie	exon	130110574	130110661	1000	+	.	gene_id "MSTRG.37111"; transcript_id "MSTRG.37111.49"; exon_number "3";
chr11	StringTie	exon	130120706	130120818	1000	+	.	gene_id "MSTRG.37111"; transcript_id "MSTRG.37111.49"; exon_number "4";
chr11	StringTie	exon	130121614	130121810	1000	+	.	gene_id "MSTRG.37111"; transcript_id "MSTRG.37111.49"; exon_number "5";
chr11	StringTie	exon	130122305	130122513	1000	+	.	gene_id "MSTRG.37111"; transcript_id "MSTRG.37111.49"; exon_number "6";
chr11	StringTie	exon	130123612	130123779	1000	+	.	gene_id "MSTRG.37111"; transcript_id "MSTRG.37111.49"; exon_number "7";
chr11	StringTie	exon	130126700	130126830	1000	+	.	gene_id "MSTRG.37111"; transcript_id "MSTRG.37111.49"; exon_number "8";
chr11	StringTie	exon	130127766	130127840	1000	+	.	gene_id "MSTRG.37111"; transcript_id "MSTRG.37111.49"; exon_number "9";
chr11	StringTie	exon	130129048	130129206	1000	+	.	gene_id "MSTRG.37111"; transcript_id "MSTRG.37111.49"; exon_number "10";
chr11	StringTie	exon	130130038	130130166	1000	+	.	gene_id "MSTRG.37111"; transcript_id "MSTRG.37111.49"; exon_number "11";
chr11	StringTie	exon	130133629	130133728	1000	+	.	gene_id "MSTRG.37111"; transcript_id "MSTRG.37111.49"; exon_number "12";
chr11	StringTie	exon	130135563	130135715	1000	+	.	gene_id "MSTRG.37111"; transcript_id "MSTRG.37111.49"; exon_number "13";
chr11	StringTie	exon	130140398	130140483	1000	+	.	gene_id "MSTRG.37111"; transcript_id "MSTRG.37111.49"; exon_number "14";
chr11	StringTie	exon	130141498	130141572	1000	+	.	gene_id "MSTRG.37111"; transcript_id "MSTRG.37111.49"; exon_number "15";
chr11	StringTie	exon	130141919	130142074	1000	+	.	gene_id "MSTRG.37111"; transcript_id "MSTRG.37111.49"; exon_number "16";
chr11	StringTie	exon	130143347	130144811	1000	+	.	gene_id "MSTRG.37111"; transcript_id "MSTRG.37111.49"; exon_number "17";
chr11	StringTie	transcript	130069800	130144811	1000	+	.	gene_id "MSTRG.37111"; transcript_id "MSTRG.37111.5";
chr11	StringTie	exon	130069800	130070082	1000	+	.	gene_id "MSTRG.37111"; transcript_id "MSTRG.37111.5"; exon_number "1";
chr11	StringTie	exon	130109429	130109549	1000	+	.	gene_id "MSTRG.37111"; transcript_id "MSTRG.37111.5"; exon_number "2";
chr11	StringTie	exon	130110574	130110661	1000	+	.	gene_id "MSTRG.37111"; transcript_id "MSTRG.37111.5"; exon_number "3";
chr11	StringTie	exon	130120706	130120818	1000	+	.	gene_id "MSTRG.37111"; transcript_id "MSTRG.37111.5"; exon_number "4";
chr11	StringTie	exon	130121614	130121810	1000	+	.	gene_id "MSTRG.37111"; transcript_id "MSTRG.37111.5"; exon_number "5";
chr11	StringTie	exon	130122305	130122513	1000	+	.	gene_id "MSTRG.37111"; transcript_id "MSTRG.37111.5"; exon_number "6";
chr11	StringTie	exon	130126700	130126830	1000	+	.	gene_id "MSTRG.37111"; transcript_id "MSTRG.37111.5"; exon_number "7";
chr11	StringTie	exon	130127775	130127840	1000	+	.	gene_id "MSTRG.37111"; transcript_id "MSTRG.37111.5"; exon_number "8";
chr11	StringTie	exon	130129048	130129206	1000	+	.	gene_id "MSTRG.37111"; transcript_id "MSTRG.37111.5"; exon_number "9";
chr11	StringTie	exon	130130038	130130166	1000	+	.	gene_id "MSTRG.37111"; transcript_id "MSTRG.37111.5"; exon_number "10";
chr11	StringTie	exon	130133629	130133728	1000	+	.	gene_id "MSTRG.37111"; transcript_id "MSTRG.37111.5"; exon_number "11";
chr11	StringTie	exon	130135563	130135715	1000	+	.	gene_id "MSTRG.37111"; transcript_id "MSTRG.37111.5"; exon_number "12";
chr11	StringTie	exon	130137256	130137291	1000	+	.	gene_id "MSTRG.37111"; transcript_id "MSTRG.37111.5"; exon_number "13";
chr11	StringTie	exon	130140398	130140483	1000	+	.	gene_id "MSTRG.37111"; transcript_id "MSTRG.37111.5"; exon_number "14";
chr11	StringTie	exon	130141498	130141572	1000	+	.	gene_id "MSTRG.37111"; transcript_id "MSTRG.37111.5"; exon_number "15";
chr11	StringTie	exon	130141919	130142074	1000	+	.	gene_id "MSTRG.37111"; transcript_id "MSTRG.37111.5"; exon_number "16";
chr11	StringTie	exon	130143347	130144811	1000	+	.	gene_id "MSTRG.37111"; transcript_id "MSTRG.37111.5"; exon_number "17";
chr11	StringTie	transcript	130069968	130144811	1000	+	.	gene_id "MSTRG.37111"; transcript_id "MSTRG.37111.52";
chr11	StringTie	exon	130069968	130070082	1000	+	.	gene_id "MSTRG.37111"; transcript_id "MSTRG.37111.52"; exon_number "1";
chr11	StringTie	exon	130109429	130109602	1000	+	.	gene_id "MSTRG.37111"; transcript_id "MSTRG.37111.52"; exon_number "2";
chr11	StringTie	exon	130110538	130110661	1000	+	.	gene_id "MSTRG.37111"; transcript_id "MSTRG.37111.52"; exon_number "3";
chr11	StringTie	exon	130120706	130120818	1000	+	.	gene_id "MSTRG.37111"; transcript_id "MSTRG.37111.52"; exon_number "4";
chr11	StringTie	exon	130121614	130121810	1000	+	.	gene_id "MSTRG.37111"; transcript_id "MSTRG.37111.52"; exon_number "5";
chr11	StringTie	exon	130122305	130122513	1000	+	.	gene_id "MSTRG.37111"; transcript_id "MSTRG.37111.52"; exon_number "6";
chr11	StringTie	exon	130123612	130123779	1000	+	.	gene_id "MSTRG.37111"; transcript_id "MSTRG.37111.52"; exon_number "7";
chr11	StringTie	exon	130126700	130126830	1000	+	.	gene_id "MSTRG.37111"; transcript_id "MSTRG.37111.52"; exon_number "8";
chr11	StringTie	exon	130127766	130127840	1000	+	.	gene_id "MSTRG.37111"; transcript_id "MSTRG.37111.52"; exon_number "9";
chr11	StringTie	exon	130129048	130129206	1000	+	.	gene_id "MSTRG.37111"; transcript_id "MSTRG.37111.52"; exon_number "10";
chr11	StringTie	exon	130130038	130130166	1000	+	.	gene_id "MSTRG.37111"; transcript_id "MSTRG.37111.52"; exon_number "11";
chr11	StringTie	exon	130133629	130133728	1000	+	.	gene_id "MSTRG.37111"; transcript_id "MSTRG.37111.52"; exon_number "12";
chr11	StringTie	exon	130135563	130135715	1000	+	.	gene_id "MSTRG.37111"; transcript_id "MSTRG.37111.52"; exon_number "13";
chr11	StringTie	exon	130140398	130140483	1000	+	.	gene_id "MSTRG.37111"; transcript_id "MSTRG.37111.52"; exon_number "14";
chr11	StringTie	exon	130141525	130141572	1000	+	.	gene_id "MSTRG.37111"; transcript_id "MSTRG.37111.52"; exon_number "15";
chr11	StringTie	exon	130141919	130142074	1000	+	.	gene_id "MSTRG.37111"; transcript_id "MSTRG.37111.52"; exon_number "16";
chr11	StringTie	exon	130143347	130144811	1000	+	.	gene_id "MSTRG.37111"; transcript_id "MSTRG.37111.52"; exon_number "17";
chr11	StringTie	transcript	130070733	130144811	1000	+	.	gene_id "MSTRG.37111"; transcript_id "MSTRG.37111.54";
chr11	StringTie	exon	130070733	130070747	1000	+	.	gene_id "MSTRG.37111"; transcript_id "MSTRG.37111.54"; exon_number "1";
chr11	StringTie	exon	130109429	130109602	1000	+	.	gene_id "MSTRG.37111"; transcript_id "MSTRG.37111.54"; exon_number "2";
chr11	StringTie	exon	130110538	130110661	1000	+	.	gene_id "MSTRG.37111"; transcript_id "MSTRG.37111.54"; exon_number "3";
chr11	StringTie	exon	130120706	130120818	1000	+	.	gene_id "MSTRG.37111"; transcript_id "MSTRG.37111.54"; exon_number "4";
chr11	StringTie	exon	130121614	130121810	1000	+	.	gene_id "MSTRG.37111"; transcript_id "MSTRG.37111.54"; exon_number "5";
chr11	StringTie	exon	130122305	130122513	1000	+	.	gene_id "MSTRG.37111"; transcript_id "MSTRG.37111.54"; exon_number "6";
chr11	StringTie	exon	130123612	130123779	1000	+	.	gene_id "MSTRG.37111"; transcript_id "MSTRG.37111.54"; exon_number "7";
chr11	StringTie	exon	130126700	130126830	1000	+	.	gene_id "MSTRG.37111"; transcript_id "MSTRG.37111.54"; exon_number "8";
chr11	StringTie	exon	130127775	130127840	1000	+	.	gene_id "MSTRG.37111"; transcript_id "MSTRG.37111.54"; exon_number "9";
chr11	StringTie	exon	130129048	130129206	1000	+	.	gene_id "MSTRG.37111"; transcript_id "MSTRG.37111.54"; exon_number "10";
chr11	StringTie	exon	130130038	130130166	1000	+	.	gene_id "MSTRG.37111"; transcript_id "MSTRG.37111.54"; exon_number "11";
chr11	StringTie	exon	130133629	130133728	1000	+	.	gene_id "MSTRG.37111"; transcript_id "MSTRG.37111.54"; exon_number "12";
chr11	StringTie	exon	130135563	130135715	1000	+	.	gene_id "MSTRG.37111"; transcript_id "MSTRG.37111.54"; exon_number "13";
chr11	StringTie	exon	130140398	130140483	1000	+	.	gene_id "MSTRG.37111"; transcript_id "MSTRG.37111.54"; exon_number "14";
chr11	StringTie	exon	130141498	130141572	1000	+	.	gene_id "MSTRG.37111"; transcript_id "MSTRG.37111.54"; exon_number "15";
chr11	StringTie	exon	130141919	130142074	1000	+	.	gene_id "MSTRG.37111"; transcript_id "MSTRG.37111.54"; exon_number "16";
chr11	StringTie	exon	130143347	130144811	1000	+	.	gene_id "MSTRG.37111"; transcript_id "MSTRG.37111.54"; exon_number "17";
chr11	StringTie	transcript	130101485	130144920	1000	+	.	gene_id "MSTRG.37111"; transcript_id "MSTRG.37111.55";
chr11	StringTie	exon	130101485	130101513	1000	+	.	gene_id "MSTRG.37111"; transcript_id "MSTRG.37111.55"; exon_number "1";
chr11	StringTie	exon	130109429	130109602	1000	+	.	gene_id "MSTRG.37111"; transcript_id "MSTRG.37111.55"; exon_number "2";
chr11	StringTie	exon	130110538	130110661	1000	+	.	gene_id "MSTRG.37111"; transcript_id "MSTRG.37111.55"; exon_number "3";
chr11	StringTie	exon	130120706	130120818	1000	+	.	gene_id "MSTRG.37111"; transcript_id "MSTRG.37111.55"; exon_number "4";
chr11	StringTie	exon	130121614	130121810	1000	+	.	gene_id "MSTRG.37111"; transcript_id "MSTRG.37111.55"; exon_number "5";
chr11	StringTie	exon	130122305	130122513	1000	+	.	gene_id "MSTRG.37111"; transcript_id "MSTRG.37111.55"; exon_number "6";
chr11	StringTie	exon	130126700	130126830	1000	+	.	gene_id "MSTRG.37111"; transcript_id "MSTRG.37111.55"; exon_number "7";
chr11	StringTie	exon	130127766	130127840	1000	+	.	gene_id "MSTRG.37111"; transcript_id "MSTRG.37111.55"; exon_number "8";
chr11	StringTie	exon	130129048	130129206	1000	+	.	gene_id "MSTRG.37111"; transcript_id "MSTRG.37111.55"; exon_number "9";
chr11	StringTie	exon	130130038	130130166	1000	+	.	gene_id "MSTRG.37111"; transcript_id "MSTRG.37111.55"; exon_number "10";
chr11	StringTie	exon	130133629	130133728	1000	+	.	gene_id "MSTRG.37111"; transcript_id "MSTRG.37111.55"; exon_number "11";
chr11	StringTie	exon	130135563	130135715	1000	+	.	gene_id "MSTRG.37111"; transcript_id "MSTRG.37111.55"; exon_number "12";
chr11	StringTie	exon	130137256	130137291	1000	+	.	gene_id "MSTRG.37111"; transcript_id "MSTRG.37111.55"; exon_number "13";
chr11	StringTie	exon	130140398	130140483	1000	+	.	gene_id "MSTRG.37111"; transcript_id "MSTRG.37111.55"; exon_number "14";
chr11	StringTie	exon	130141498	130141572	1000	+	.	gene_id "MSTRG.37111"; transcript_id "MSTRG.37111.55"; exon_number "15";
chr11	StringTie	exon	130141919	130142074	1000	+	.	gene_id "MSTRG.37111"; transcript_id "MSTRG.37111.55"; exon_number "16";
chr11	StringTie	exon	130143347	130144920	1000	+	.	gene_id "MSTRG.37111"; transcript_id "MSTRG.37111.55"; exon_number "17";
chr11	StringTie	transcript	130101488	130144928	1000	+	.	gene_id "MSTRG.37111"; transcript_id "MSTRG.37111.56";
chr11	StringTie	exon	130101488	130101513	1000	+	.	gene_id "MSTRG.37111"; transcript_id "MSTRG.37111.56"; exon_number "1";
chr11	StringTie	exon	130109429	130109602	1000	+	.	gene_id "MSTRG.37111"; transcript_id "MSTRG.37111.56"; exon_number "2";
chr11	StringTie	exon	130110538	130110661	1000	+	.	gene_id "MSTRG.37111"; transcript_id "MSTRG.37111.56"; exon_number "3";
chr11	StringTie	exon	130120706	130120818	1000	+	.	gene_id "MSTRG.37111"; transcript_id "MSTRG.37111.56"; exon_number "4";
chr11	StringTie	exon	130121614	130121810	1000	+	.	gene_id "MSTRG.37111"; transcript_id "MSTRG.37111.56"; exon_number "5";
chr11	StringTie	exon	130122305	130122513	1000	+	.	gene_id "MSTRG.37111"; transcript_id "MSTRG.37111.56"; exon_number "6";
chr11	StringTie	exon	130126700	130126830	1000	+	.	gene_id "MSTRG.37111"; transcript_id "MSTRG.37111.56"; exon_number "7";
chr11	StringTie	exon	130127766	130127840	1000	+	.	gene_id "MSTRG.37111"; transcript_id "MSTRG.37111.56"; exon_number "8";
chr11	StringTie	exon	130129048	130129206	1000	+	.	gene_id "MSTRG.37111"; transcript_id "MSTRG.37111.56"; exon_number "9";
chr11	StringTie	exon	130130038	130130166	1000	+	.	gene_id "MSTRG.37111"; transcript_id "MSTRG.37111.56"; exon_number "10";
chr11	StringTie	exon	130133629	130133728	1000	+	.	gene_id "MSTRG.37111"; transcript_id "MSTRG.37111.56"; exon_number "11";
chr11	StringTie	exon	130135563	130135715	1000	+	.	gene_id "MSTRG.37111"; transcript_id "MSTRG.37111.56"; exon_number "12";
chr11	StringTie	exon	130140398	130140483	1000	+	.	gene_id "MSTRG.37111"; transcript_id "MSTRG.37111.56"; exon_number "13";
chr11	StringTie	exon	130141498	130141572	1000	+	.	gene_id "MSTRG.37111"; transcript_id "MSTRG.37111.56"; exon_number "14";
chr11	StringTie	exon	130141919	130142074	1000	+	.	gene_id "MSTRG.37111"; transcript_id "MSTRG.37111.56"; exon_number "15";
chr11	StringTie	exon	130143347	130144928	1000	+	.	gene_id "MSTRG.37111"; transcript_id "MSTRG.37111.56"; exon_number "16";
chr11	StringTie	transcript	130106923	130144904	1000	+	.	gene_id "MSTRG.37111"; transcript_id "MSTRG.37111.57";
chr11	StringTie	exon	130106923	130106952	1000	+	.	gene_id "MSTRG.37111"; transcript_id "MSTRG.37111.57"; exon_number "1";
chr11	StringTie	exon	130109429	130109602	1000	+	.	gene_id "MSTRG.37111"; transcript_id "MSTRG.37111.57"; exon_number "2";
chr11	StringTie	exon	130110538	130110661	1000	+	.	gene_id "MSTRG.37111"; transcript_id "MSTRG.37111.57"; exon_number "3";
chr11	StringTie	exon	130120706	130120818	1000	+	.	gene_id "MSTRG.37111"; transcript_id "MSTRG.37111.57"; exon_number "4";
chr11	StringTie	exon	130121614	130121810	1000	+	.	gene_id "MSTRG.37111"; transcript_id "MSTRG.37111.57"; exon_number "5";
chr11	StringTie	exon	130122305	130122513	1000	+	.	gene_id "MSTRG.37111"; transcript_id "MSTRG.37111.57"; exon_number "6";
chr11	StringTie	exon	130126700	130126830	1000	+	.	gene_id "MSTRG.37111"; transcript_id "MSTRG.37111.57"; exon_number "7";
chr11	StringTie	exon	130127766	130127840	1000	+	.	gene_id "MSTRG.37111"; transcript_id "MSTRG.37111.57"; exon_number "8";
chr11	StringTie	exon	130129048	130129206	1000	+	.	gene_id "MSTRG.37111"; transcript_id "MSTRG.37111.57"; exon_number "9";
chr11	StringTie	exon	130130038	130130166	1000	+	.	gene_id "MSTRG.37111"; transcript_id "MSTRG.37111.57"; exon_number "10";
chr11	StringTie	exon	130133629	130133728	1000	+	.	gene_id "MSTRG.37111"; transcript_id "MSTRG.37111.57"; exon_number "11";
chr11	StringTie	exon	130135563	130135715	1000	+	.	gene_id "MSTRG.37111"; transcript_id "MSTRG.37111.57"; exon_number "12";
chr11	StringTie	exon	130137256	130137291	1000	+	.	gene_id "MSTRG.37111"; transcript_id "MSTRG.37111.57"; exon_number "13";
chr11	StringTie	exon	130140398	130140483	1000	+	.	gene_id "MSTRG.37111"; transcript_id "MSTRG.37111.57"; exon_number "14";
chr11	StringTie	exon	130141498	130141572	1000	+	.	gene_id "MSTRG.37111"; transcript_id "MSTRG.37111.57"; exon_number "15";
chr11	StringTie	exon	130141919	130142074	1000	+	.	gene_id "MSTRG.37111"; transcript_id "MSTRG.37111.57"; exon_number "16";
chr11	StringTie	exon	130143347	130144904	1000	+	.	gene_id "MSTRG.37111"; transcript_id "MSTRG.37111.57"; exon_number "17";
chr11	StringTie	transcript	130108449	130144862	1000	+	.	gene_id "MSTRG.37111"; transcript_id "MSTRG.37111.58";
chr11	StringTie	exon	130108449	130108983	1000	+	.	gene_id "MSTRG.37111"; transcript_id "MSTRG.37111.58"; exon_number "1";
chr11	StringTie	exon	130109429	130109617	1000	+	.	gene_id "MSTRG.37111"; transcript_id "MSTRG.37111.58"; exon_number "2";
chr11	StringTie	exon	130110538	130110661	1000	+	.	gene_id "MSTRG.37111"; transcript_id "MSTRG.37111.58"; exon_number "3";
chr11	StringTie	exon	130120706	130120818	1000	+	.	gene_id "MSTRG.37111"; transcript_id "MSTRG.37111.58"; exon_number "4";
chr11	StringTie	exon	130121614	130121810	1000	+	.	gene_id "MSTRG.37111"; transcript_id "MSTRG.37111.58"; exon_number "5";
chr11	StringTie	exon	130122305	130122513	1000	+	.	gene_id "MSTRG.37111"; transcript_id "MSTRG.37111.58"; exon_number "6";
chr11	StringTie	exon	130123612	130123779	1000	+	.	gene_id "MSTRG.37111"; transcript_id "MSTRG.37111.58"; exon_number "7";
chr11	StringTie	exon	130126700	130126830	1000	+	.	gene_id "MSTRG.37111"; transcript_id "MSTRG.37111.58"; exon_number "8";
chr11	StringTie	exon	130127766	130127840	1000	+	.	gene_id "MSTRG.37111"; transcript_id "MSTRG.37111.58"; exon_number "9";
chr11	StringTie	exon	130129048	130129206	1000	+	.	gene_id "MSTRG.37111"; transcript_id "MSTRG.37111.58"; exon_number "10";
chr11	StringTie	exon	130130038	130130166	1000	+	.	gene_id "MSTRG.37111"; transcript_id "MSTRG.37111.58"; exon_number "11";
chr11	StringTie	exon	130133629	130133728	1000	+	.	gene_id "MSTRG.37111"; transcript_id "MSTRG.37111.58"; exon_number "12";
chr11	StringTie	exon	130135563	130135715	1000	+	.	gene_id "MSTRG.37111"; transcript_id "MSTRG.37111.58"; exon_number "13";
chr11	StringTie	exon	130140398	130140483	1000	+	.	gene_id "MSTRG.37111"; transcript_id "MSTRG.37111.58"; exon_number "14";
chr11	StringTie	exon	130141498	130141572	1000	+	.	gene_id "MSTRG.37111"; transcript_id "MSTRG.37111.58"; exon_number "15";
chr11	StringTie	exon	130141919	130142074	1000	+	.	gene_id "MSTRG.37111"; transcript_id "MSTRG.37111.58"; exon_number "16";
chr11	StringTie	exon	130143347	130144862	1000	+	.	gene_id "MSTRG.37111"; transcript_id "MSTRG.37111.58"; exon_number "17";
chr11	StringTie	transcript	130108586	130144865	1000	+	.	gene_id "MSTRG.37111"; transcript_id "MSTRG.37111.59";
chr11	StringTie	exon	130108586	130108705	1000	+	.	gene_id "MSTRG.37111"; transcript_id "MSTRG.37111.59"; exon_number "1";
chr11	StringTie	exon	130109429	130109602	1000	+	.	gene_id "MSTRG.37111"; transcript_id "MSTRG.37111.59"; exon_number "2";
chr11	StringTie	exon	130110538	130110661	1000	+	.	gene_id "MSTRG.37111"; transcript_id "MSTRG.37111.59"; exon_number "3";
chr11	StringTie	exon	130120706	130120818	1000	+	.	gene_id "MSTRG.37111"; transcript_id "MSTRG.37111.59"; exon_number "4";
chr11	StringTie	exon	130121614	130121810	1000	+	.	gene_id "MSTRG.37111"; transcript_id "MSTRG.37111.59"; exon_number "5";
chr11	StringTie	exon	130122305	130122513	1000	+	.	gene_id "MSTRG.37111"; transcript_id "MSTRG.37111.59"; exon_number "6";
chr11	StringTie	exon	130123612	130123779	1000	+	.	gene_id "MSTRG.37111"; transcript_id "MSTRG.37111.59"; exon_number "7";
chr11	StringTie	exon	130126700	130126830	1000	+	.	gene_id "MSTRG.37111"; transcript_id "MSTRG.37111.59"; exon_number "8";
chr11	StringTie	exon	130127766	130127840	1000	+	.	gene_id "MSTRG.37111"; transcript_id "MSTRG.37111.59"; exon_number "9";
chr11	StringTie	exon	130129048	130129206	1000	+	.	gene_id "MSTRG.37111"; transcript_id "MSTRG.37111.59"; exon_number "10";
chr11	StringTie	exon	130130038	130130166	1000	+	.	gene_id "MSTRG.37111"; transcript_id "MSTRG.37111.59"; exon_number "11";
chr11	StringTie	exon	130133629	130133728	1000	+	.	gene_id "MSTRG.37111"; transcript_id "MSTRG.37111.59"; exon_number "12";
chr11	StringTie	exon	130135563	130135715	1000	+	.	gene_id "MSTRG.37111"; transcript_id "MSTRG.37111.59"; exon_number "13";
chr11	StringTie	exon	130140398	130140483	1000	+	.	gene_id "MSTRG.37111"; transcript_id "MSTRG.37111.59"; exon_number "14";
chr11	StringTie	exon	130141498	130141572	1000	+	.	gene_id "MSTRG.37111"; transcript_id "MSTRG.37111.59"; exon_number "15";
chr11	StringTie	exon	130141919	130142074	1000	+	.	gene_id "MSTRG.37111"; transcript_id "MSTRG.37111.59"; exon_number "16";
chr11	StringTie	exon	130143347	130144865	1000	+	.	gene_id "MSTRG.37111"; transcript_id "MSTRG.37111.59"; exon_number "17";
chr11	StringTie	transcript	130069802	130144811	1000	+	.	gene_id "MSTRG.37111"; transcript_id "MSTRG.37111.6";
chr11	StringTie	exon	130069802	130070082	1000	+	.	gene_id "MSTRG.37111"; transcript_id "MSTRG.37111.6"; exon_number "1";
chr11	StringTie	exon	130109429	130109549	1000	+	.	gene_id "MSTRG.37111"; transcript_id "MSTRG.37111.6"; exon_number "2";
chr11	StringTie	exon	130110574	130110661	1000	+	.	gene_id "MSTRG.37111"; transcript_id "MSTRG.37111.6"; exon_number "3";
chr11	StringTie	exon	130120706	130120818	1000	+	.	gene_id "MSTRG.37111"; transcript_id "MSTRG.37111.6"; exon_number "4";
chr11	StringTie	exon	130121614	130121810	1000	+	.	gene_id "MSTRG.37111"; transcript_id "MSTRG.37111.6"; exon_number "5";
chr11	StringTie	exon	130122305	130122513	1000	+	.	gene_id "MSTRG.37111"; transcript_id "MSTRG.37111.6"; exon_number "6";
chr11	StringTie	exon	130126700	130126830	1000	+	.	gene_id "MSTRG.37111"; transcript_id "MSTRG.37111.6"; exon_number "7";
chr11	StringTie	exon	130127766	130127840	1000	+	.	gene_id "MSTRG.37111"; transcript_id "MSTRG.37111.6"; exon_number "8";
chr11	StringTie	exon	130129048	130129206	1000	+	.	gene_id "MSTRG.37111"; transcript_id "MSTRG.37111.6"; exon_number "9";
chr11	StringTie	exon	130130038	130130166	1000	+	.	gene_id "MSTRG.37111"; transcript_id "MSTRG.37111.6"; exon_number "10";
chr11	StringTie	exon	130133629	130133728	1000	+	.	gene_id "MSTRG.37111"; transcript_id "MSTRG.37111.6"; exon_number "11";
chr11	StringTie	exon	130135563	130135715	1000	+	.	gene_id "MSTRG.37111"; transcript_id "MSTRG.37111.6"; exon_number "12";
chr11	StringTie	exon	130137256	130137291	1000	+	.	gene_id "MSTRG.37111"; transcript_id "MSTRG.37111.6"; exon_number "13";
chr11	StringTie	exon	130140398	130140483	1000	+	.	gene_id "MSTRG.37111"; transcript_id "MSTRG.37111.6"; exon_number "14";
chr11	StringTie	exon	130141498	130141572	1000	+	.	gene_id "MSTRG.37111"; transcript_id "MSTRG.37111.6"; exon_number "15";
chr11	StringTie	exon	130141919	130142074	1000	+	.	gene_id "MSTRG.37111"; transcript_id "MSTRG.37111.6"; exon_number "16";
chr11	StringTie	exon	130143347	130144811	1000	+	.	gene_id "MSTRG.37111"; transcript_id "MSTRG.37111.6"; exon_number "17";
chr11	StringTie	transcript	130108605	130144834	1000	+	.	gene_id "MSTRG.37111"; transcript_id "MSTRG.37111.60";
chr11	StringTie	exon	130108605	130108983	1000	+	.	gene_id "MSTRG.37111"; transcript_id "MSTRG.37111.60"; exon_number "1";
chr11	StringTie	exon	130109429	130109617	1000	+	.	gene_id "MSTRG.37111"; transcript_id "MSTRG.37111.60"; exon_number "2";
chr11	StringTie	exon	130110538	130110661	1000	+	.	gene_id "MSTRG.37111"; transcript_id "MSTRG.37111.60"; exon_number "3";
chr11	StringTie	exon	130120706	130120818	1000	+	.	gene_id "MSTRG.37111"; transcript_id "MSTRG.37111.60"; exon_number "4";
chr11	StringTie	exon	130121614	130121810	1000	+	.	gene_id "MSTRG.37111"; transcript_id "MSTRG.37111.60"; exon_number "5";
chr11	StringTie	exon	130122305	130122513	1000	+	.	gene_id "MSTRG.37111"; transcript_id "MSTRG.37111.60"; exon_number "6";
chr11	StringTie	exon	130126700	130126830	1000	+	.	gene_id "MSTRG.37111"; transcript_id "MSTRG.37111.60"; exon_number "7";
chr11	StringTie	exon	130127766	130127840	1000	+	.	gene_id "MSTRG.37111"; transcript_id "MSTRG.37111.60"; exon_number "8";
chr11	StringTie	exon	130129048	130129206	1000	+	.	gene_id "MSTRG.37111"; transcript_id "MSTRG.37111.60"; exon_number "9";
chr11	StringTie	exon	130130038	130130166	1000	+	.	gene_id "MSTRG.37111"; transcript_id "MSTRG.37111.60"; exon_number "10";
chr11	StringTie	exon	130133629	130133728	1000	+	.	gene_id "MSTRG.37111"; transcript_id "MSTRG.37111.60"; exon_number "11";
chr11	StringTie	exon	130135563	130135715	1000	+	.	gene_id "MSTRG.37111"; transcript_id "MSTRG.37111.60"; exon_number "12";
chr11	StringTie	exon	130140398	130140483	1000	+	.	gene_id "MSTRG.37111"; transcript_id "MSTRG.37111.60"; exon_number "13";
chr11	StringTie	exon	130141498	130141572	1000	+	.	gene_id "MSTRG.37111"; transcript_id "MSTRG.37111.60"; exon_number "14";
chr11	StringTie	exon	130141919	130142074	1000	+	.	gene_id "MSTRG.37111"; transcript_id "MSTRG.37111.60"; exon_number "15";
chr11	StringTie	exon	130143347	130144834	1000	+	.	gene_id "MSTRG.37111"; transcript_id "MSTRG.37111.60"; exon_number "16";
chr11	StringTie	transcript	130109161	130144815	1000	+	.	gene_id "MSTRG.37111"; transcript_id "MSTRG.37111.62";
chr11	StringTie	exon	130109161	130109602	1000	+	.	gene_id "MSTRG.37111"; transcript_id "MSTRG.37111.62"; exon_number "1";
chr11	StringTie	exon	130110538	130110661	1000	+	.	gene_id "MSTRG.37111"; transcript_id "MSTRG.37111.62"; exon_number "2";
chr11	StringTie	exon	130120706	130120818	1000	+	.	gene_id "MSTRG.37111"; transcript_id "MSTRG.37111.62"; exon_number "3";
chr11	StringTie	exon	130121232	130121297	1000	+	.	gene_id "MSTRG.37111"; transcript_id "MSTRG.37111.62"; exon_number "4";
chr11	StringTie	exon	130121614	130121810	1000	+	.	gene_id "MSTRG.37111"; transcript_id "MSTRG.37111.62"; exon_number "5";
chr11	StringTie	exon	130122305	130122513	1000	+	.	gene_id "MSTRG.37111"; transcript_id "MSTRG.37111.62"; exon_number "6";
chr11	StringTie	exon	130123612	130123779	1000	+	.	gene_id "MSTRG.37111"; transcript_id "MSTRG.37111.62"; exon_number "7";
chr11	StringTie	exon	130126700	130126830	1000	+	.	gene_id "MSTRG.37111"; transcript_id "MSTRG.37111.62"; exon_number "8";
chr11	StringTie	exon	130127766	130127840	1000	+	.	gene_id "MSTRG.37111"; transcript_id "MSTRG.37111.62"; exon_number "9";
chr11	StringTie	exon	130129048	130129206	1000	+	.	gene_id "MSTRG.37111"; transcript_id "MSTRG.37111.62"; exon_number "10";
chr11	StringTie	exon	130130038	130130166	1000	+	.	gene_id "MSTRG.37111"; transcript_id "MSTRG.37111.62"; exon_number "11";
chr11	StringTie	exon	130133629	130133728	1000	+	.	gene_id "MSTRG.37111"; transcript_id "MSTRG.37111.62"; exon_number "12";
chr11	StringTie	exon	130135563	130135715	1000	+	.	gene_id "MSTRG.37111"; transcript_id "MSTRG.37111.62"; exon_number "13";
chr11	StringTie	exon	130137256	130137291	1000	+	.	gene_id "MSTRG.37111"; transcript_id "MSTRG.37111.62"; exon_number "14";
chr11	StringTie	exon	130140398	130140483	1000	+	.	gene_id "MSTRG.37111"; transcript_id "MSTRG.37111.62"; exon_number "15";
chr11	StringTie	exon	130141498	130141572	1000	+	.	gene_id "MSTRG.37111"; transcript_id "MSTRG.37111.62"; exon_number "16";
chr11	StringTie	exon	130141919	130142074	1000	+	.	gene_id "MSTRG.37111"; transcript_id "MSTRG.37111.62"; exon_number "17";
chr11	StringTie	exon	130143347	130144815	1000	+	.	gene_id "MSTRG.37111"; transcript_id "MSTRG.37111.62"; exon_number "18";
chr11	StringTie	transcript	130121275	130144811	1000	+	.	gene_id "MSTRG.37111"; transcript_id "MSTRG.37111.65";
chr11	StringTie	exon	130121275	130121297	1000	+	.	gene_id "MSTRG.37111"; transcript_id "MSTRG.37111.65"; exon_number "1";
chr11	StringTie	exon	130121614	130121810	1000	+	.	gene_id "MSTRG.37111"; transcript_id "MSTRG.37111.65"; exon_number "2";
chr11	StringTie	exon	130122305	130122513	1000	+	.	gene_id "MSTRG.37111"; transcript_id "MSTRG.37111.65"; exon_number "3";
chr11	StringTie	exon	130126700	130126830	1000	+	.	gene_id "MSTRG.37111"; transcript_id "MSTRG.37111.65"; exon_number "4";
chr11	StringTie	exon	130127772	130127840	1000	+	.	gene_id "MSTRG.37111"; transcript_id "MSTRG.37111.65"; exon_number "5";
chr11	StringTie	exon	130129048	130129206	1000	+	.	gene_id "MSTRG.37111"; transcript_id "MSTRG.37111.65"; exon_number "6";
chr11	StringTie	exon	130130038	130130166	1000	+	.	gene_id "MSTRG.37111"; transcript_id "MSTRG.37111.65"; exon_number "7";
chr11	StringTie	exon	130133629	130133728	1000	+	.	gene_id "MSTRG.37111"; transcript_id "MSTRG.37111.65"; exon_number "8";
chr11	StringTie	exon	130135563	130135715	1000	+	.	gene_id "MSTRG.37111"; transcript_id "MSTRG.37111.65"; exon_number "9";
chr11	StringTie	exon	130140398	130140483	1000	+	.	gene_id "MSTRG.37111"; transcript_id "MSTRG.37111.65"; exon_number "10";
chr11	StringTie	exon	130141498	130141572	1000	+	.	gene_id "MSTRG.37111"; transcript_id "MSTRG.37111.65"; exon_number "11";
chr11	StringTie	exon	130141919	130142074	1000	+	.	gene_id "MSTRG.37111"; transcript_id "MSTRG.37111.65"; exon_number "12";
chr11	StringTie	exon	130143347	130144811	1000	+	.	gene_id "MSTRG.37111"; transcript_id "MSTRG.37111.65"; exon_number "13";
chr11	StringTie	transcript	130069802	130144809	1000	+	.	gene_id "MSTRG.37111"; transcript_id "MSTRG.37111.7";
chr11	StringTie	exon	130069802	130070082	1000	+	.	gene_id "MSTRG.37111"; transcript_id "MSTRG.37111.7"; exon_number "1";
chr11	StringTie	exon	130109429	130109602	1000	+	.	gene_id "MSTRG.37111"; transcript_id "MSTRG.37111.7"; exon_number "2";
chr11	StringTie	exon	130110538	130110661	1000	+	.	gene_id "MSTRG.37111"; transcript_id "MSTRG.37111.7"; exon_number "3";
chr11	StringTie	exon	130120706	130120820	1000	+	.	gene_id "MSTRG.37111"; transcript_id "MSTRG.37111.7"; exon_number "4";
chr11	StringTie	exon	130121617	130121810	1000	+	.	gene_id "MSTRG.37111"; transcript_id "MSTRG.37111.7"; exon_number "5";
chr11	StringTie	exon	130122305	130122365	1000	+	.	gene_id "MSTRG.37111"; transcript_id "MSTRG.37111.7"; exon_number "6";
chr11	StringTie	exon	130122396	130122513	1000	+	.	gene_id "MSTRG.37111"; transcript_id "MSTRG.37111.7"; exon_number "7";
chr11	StringTie	exon	130126700	130126830	1000	+	.	gene_id "MSTRG.37111"; transcript_id "MSTRG.37111.7"; exon_number "8";
chr11	StringTie	exon	130127766	130127840	1000	+	.	gene_id "MSTRG.37111"; transcript_id "MSTRG.37111.7"; exon_number "9";
chr11	StringTie	exon	130129048	130129206	1000	+	.	gene_id "MSTRG.37111"; transcript_id "MSTRG.37111.7"; exon_number "10";
chr11	StringTie	exon	130130038	130130166	1000	+	.	gene_id "MSTRG.37111"; transcript_id "MSTRG.37111.7"; exon_number "11";
chr11	StringTie	exon	130133629	130133726	1000	+	.	gene_id "MSTRG.37111"; transcript_id "MSTRG.37111.7"; exon_number "12";
chr11	StringTie	exon	130135564	130135715	1000	+	.	gene_id "MSTRG.37111"; transcript_id "MSTRG.37111.7"; exon_number "13";
chr11	StringTie	exon	130137256	130137291	1000	+	.	gene_id "MSTRG.37111"; transcript_id "MSTRG.37111.7"; exon_number "14";
chr11	StringTie	exon	130140398	130140483	1000	+	.	gene_id "MSTRG.37111"; transcript_id "MSTRG.37111.7"; exon_number "15";
chr11	StringTie	exon	130141498	130141572	1000	+	.	gene_id "MSTRG.37111"; transcript_id "MSTRG.37111.7"; exon_number "16";
chr11	StringTie	exon	130141919	130142074	1000	+	.	gene_id "MSTRG.37111"; transcript_id "MSTRG.37111.7"; exon_number "17";
chr11	StringTie	exon	130143347	130144809	1000	+	.	gene_id "MSTRG.37111"; transcript_id "MSTRG.37111.7"; exon_number "18";
chr11	StringTie	transcript	130069803	130144811	1000	+	.	gene_id "MSTRG.37111"; transcript_id "MSTRG.37111.8";
chr11	StringTie	exon	130069803	130070082	1000	+	.	gene_id "MSTRG.37111"; transcript_id "MSTRG.37111.8"; exon_number "1";
chr11	StringTie	exon	130109429	130109617	1000	+	.	gene_id "MSTRG.37111"; transcript_id "MSTRG.37111.8"; exon_number "2";
chr11	StringTie	exon	130110538	130110661	1000	+	.	gene_id "MSTRG.37111"; transcript_id "MSTRG.37111.8"; exon_number "3";
chr11	StringTie	exon	130120706	130120818	1000	+	.	gene_id "MSTRG.37111"; transcript_id "MSTRG.37111.8"; exon_number "4";
chr11	StringTie	exon	130121614	130121810	1000	+	.	gene_id "MSTRG.37111"; transcript_id "MSTRG.37111.8"; exon_number "5";
chr11	StringTie	exon	130122305	130122513	1000	+	.	gene_id "MSTRG.37111"; transcript_id "MSTRG.37111.8"; exon_number "6";
chr11	StringTie	exon	130126700	130126830	1000	+	.	gene_id "MSTRG.37111"; transcript_id "MSTRG.37111.8"; exon_number "7";
chr11	StringTie	exon	130127772	130127840	1000	+	.	gene_id "MSTRG.37111"; transcript_id "MSTRG.37111.8"; exon_number "8";
chr11	StringTie	exon	130129048	130129206	1000	+	.	gene_id "MSTRG.37111"; transcript_id "MSTRG.37111.8"; exon_number "9";
chr11	StringTie	exon	130130038	130130166	1000	+	.	gene_id "MSTRG.37111"; transcript_id "MSTRG.37111.8"; exon_number "10";
chr11	StringTie	exon	130133629	130133728	1000	+	.	gene_id "MSTRG.37111"; transcript_id "MSTRG.37111.8"; exon_number "11";
chr11	StringTie	exon	130135563	130135715	1000	+	.	gene_id "MSTRG.37111"; transcript_id "MSTRG.37111.8"; exon_number "12";
chr11	StringTie	exon	130137256	130137291	1000	+	.	gene_id "MSTRG.37111"; transcript_id "MSTRG.37111.8"; exon_number "13";
chr11	StringTie	exon	130140398	130140483	1000	+	.	gene_id "MSTRG.37111"; transcript_id "MSTRG.37111.8"; exon_number "14";
chr11	StringTie	exon	130141498	130141572	1000	+	.	gene_id "MSTRG.37111"; transcript_id "MSTRG.37111.8"; exon_number "15";
chr11	StringTie	exon	130141919	130142074	1000	+	.	gene_id "MSTRG.37111"; transcript_id "MSTRG.37111.8"; exon_number "16";
chr11	StringTie	exon	130143332	130144811	1000	+	.	gene_id "MSTRG.37111"; transcript_id "MSTRG.37111.8"; exon_number "17";
chr11	StringTie	transcript	130069804	130144905	1000	+	.	gene_id "MSTRG.37111"; transcript_id "MSTRG.37111.9";
chr11	StringTie	exon	130069804	130070037	1000	+	.	gene_id "MSTRG.37111"; transcript_id "MSTRG.37111.9"; exon_number "1";
chr11	StringTie	exon	130109429	130109602	1000	+	.	gene_id "MSTRG.37111"; transcript_id "MSTRG.37111.9"; exon_number "2";
chr11	StringTie	exon	130110538	130110661	1000	+	.	gene_id "MSTRG.37111"; transcript_id "MSTRG.37111.9"; exon_number "3";
chr11	StringTie	exon	130120706	130120818	1000	+	.	gene_id "MSTRG.37111"; transcript_id "MSTRG.37111.9"; exon_number "4";
chr11	StringTie	exon	130121614	130121810	1000	+	.	gene_id "MSTRG.37111"; transcript_id "MSTRG.37111.9"; exon_number "5";
chr11	StringTie	exon	130122305	130122513	1000	+	.	gene_id "MSTRG.37111"; transcript_id "MSTRG.37111.9"; exon_number "6";
chr11	StringTie	exon	130126700	130126830	1000	+	.	gene_id "MSTRG.37111"; transcript_id "MSTRG.37111.9"; exon_number "7";
chr11	StringTie	exon	130127766	130127840	1000	+	.	gene_id "MSTRG.37111"; transcript_id "MSTRG.37111.9"; exon_number "8";
chr11	StringTie	exon	130129048	130129206	1000	+	.	gene_id "MSTRG.37111"; transcript_id "MSTRG.37111.9"; exon_number "9";
chr11	StringTie	exon	130130038	130130166	1000	+	.	gene_id "MSTRG.37111"; transcript_id "MSTRG.37111.9"; exon_number "10";
chr11	StringTie	exon	130133629	130133728	1000	+	.	gene_id "MSTRG.37111"; transcript_id "MSTRG.37111.9"; exon_number "11";
chr11	StringTie	exon	130135563	130135715	1000	+	.	gene_id "MSTRG.37111"; transcript_id "MSTRG.37111.9"; exon_number "12";
chr11	StringTie	exon	130137256	130137291	1000	+	.	gene_id "MSTRG.37111"; transcript_id "MSTRG.37111.9"; exon_number "13";
chr11	StringTie	exon	130140398	130140483	1000	+	.	gene_id "MSTRG.37111"; transcript_id "MSTRG.37111.9"; exon_number "14";
chr11	StringTie	exon	130141498	130141572	1000	+	.	gene_id "MSTRG.37111"; transcript_id "MSTRG.37111.9"; exon_number "15";
chr11	StringTie	exon	130141919	130142074	1000	+	.	gene_id "MSTRG.37111"; transcript_id "MSTRG.37111.9"; exon_number "16";
chr11	StringTie	exon	130143347	130144905	1000	+	.	gene_id "MSTRG.37111"; transcript_id "MSTRG.37111.9"; exon_number "17";
chr11	StringTie	transcript	130082495	130082781	1000	-	.	gene_id "MSTRG.37112"; transcript_id "ENST00000487566"; gene_name "RPL34P21"; ref_gene_id "ENSG00000244451";
chr11	StringTie	exon	130082495	130082781	1000	-	.	gene_id "MSTRG.37112"; transcript_id "ENST00000487566"; exon_number "1"; gene_name "RPL34P21"; ref_gene_id "ENSG00000244451";
chr11	StringTie	transcript	130114251	130114335	1000	-	.	gene_id "MSTRG.37113"; transcript_id "ENST00000618561"; gene_name "U4"; ref_gene_id "ENSG00000274197";
chr11	StringTie	exon	130114251	130114335	1000	-	.	gene_id "MSTRG.37113"; transcript_id "ENST00000618561"; exon_number "1"; gene_name "U4"; ref_gene_id "ENSG00000274197";
chr11	StringTie	transcript	130143880	130144744	1000	-	.	gene_id "MSTRG.37114"; transcript_id "MSTRG.37114.1";
chr11	StringTie	exon	130143880	130144291	1000	-	.	gene_id "MSTRG.37114"; transcript_id "MSTRG.37114.1"; exon_number "1";
chr11	StringTie	exon	130144328	130144744	1000	-	.	gene_id "MSTRG.37114"; transcript_id "MSTRG.37114.1"; exon_number "2";
chr11	StringTie	transcript	130145603	130149485	1000	.	.	gene_id "MSTRG.37115"; transcript_id "MSTRG.37115.1";
chr11	StringTie	exon	130145603	130149485	1000	.	.	gene_id "MSTRG.37115"; transcript_id "MSTRG.37115.1"; exon_number "1";
chr11	StringTie	transcript	130150331	130151086	1000	.	.	gene_id "MSTRG.37116"; transcript_id "MSTRG.37116.1";
chr11	StringTie	exon	130150331	130151086	1000	.	.	gene_id "MSTRG.37116"; transcript_id "MSTRG.37116.1"; exon_number "1";
chr11	StringTie	transcript	130152800	130153490	1000	.	.	gene_id "MSTRG.37117"; transcript_id "MSTRG.37117.1";
chr11	StringTie	exon	130152800	130153490	1000	.	.	gene_id "MSTRG.37117"; transcript_id "MSTRG.37117.1"; exon_number "1";
chr11	StringTie	transcript	130156679	130157353	1000	.	.	gene_id "MSTRG.37118"; transcript_id "MSTRG.37118.1";
chr11	StringTie	exon	130156679	130157353	1000	.	.	gene_id "MSTRG.37118"; transcript_id "MSTRG.37118.1"; exon_number "1";
chr11	StringTie	transcript	129786580	129815590	1000	-	.	gene_id "MSTRG.37119"; transcript_id "MSTRG.37119.1";
chr11	StringTie	exon	129786580	129786603	1000	-	.	gene_id "MSTRG.37119"; transcript_id "MSTRG.37119.1"; exon_number "1";
chr11	StringTie	exon	129813968	129815590	1000	-	.	gene_id "MSTRG.37119"; transcript_id "MSTRG.37119.1"; exon_number "2";
chr11	StringTie	transcript	129790675	129815741	1000	-	.	gene_id "MSTRG.37119"; transcript_id "MSTRG.37119.2";
chr11	StringTie	exon	129790675	129797209	1000	-	.	gene_id "MSTRG.37119"; transcript_id "MSTRG.37119.2"; exon_number "1";
chr11	StringTie	exon	129813968	129815741	1000	-	.	gene_id "MSTRG.37119"; transcript_id "MSTRG.37119.2"; exon_number "2";
chr11	StringTie	transcript	129800325	129814702	1000	-	.	gene_id "MSTRG.37119"; transcript_id "MSTRG.37119.3";
chr11	StringTie	exon	129800325	129802652	1000	-	.	gene_id "MSTRG.37119"; transcript_id "MSTRG.37119.3"; exon_number "1";
chr11	StringTie	exon	129813968	129814702	1000	-	.	gene_id "MSTRG.37119"; transcript_id "MSTRG.37119.3"; exon_number "2";
chr11	StringTie	transcript	129813201	129814671	1000	-	.	gene_id "MSTRG.37119"; transcript_id "MSTRG.37119.4";
chr11	StringTie	exon	129813201	129813227	1000	-	.	gene_id "MSTRG.37119"; transcript_id "MSTRG.37119.4"; exon_number "1";
chr11	StringTie	exon	129813968	129814671	1000	-	.	gene_id "MSTRG.37119"; transcript_id "MSTRG.37119.4"; exon_number "2";
chr1	StringTie	transcript	49841821	49846400	1000	+	.	gene_id "MSTRG.3712"; transcript_id "ENST00000502859"; gene_name "ZNF859P"; ref_gene_id "ENSG00000215887";
chr1	StringTie	exon	49841821	49841853	1000	+	.	gene_id "MSTRG.3712"; transcript_id "ENST00000502859"; exon_number "1"; gene_name "ZNF859P"; ref_gene_id "ENSG00000215887";
chr1	StringTie	exon	49842165	49842387	1000	+	.	gene_id "MSTRG.3712"; transcript_id "ENST00000502859"; exon_number "2"; gene_name "ZNF859P"; ref_gene_id "ENSG00000215887";
chr1	StringTie	exon	49844691	49846400	1000	+	.	gene_id "MSTRG.3712"; transcript_id "ENST00000502859"; exon_number "3"; gene_name "ZNF859P"; ref_gene_id "ENSG00000215887";
chr11	StringTie	transcript	129787801	129788017	1000	-	.	gene_id "MSTRG.37120"; transcript_id "MSTRG.37120.1";
chr11	StringTie	exon	129787801	129788017	1000	-	.	gene_id "MSTRG.37120"; transcript_id "MSTRG.37120.1"; exon_number "1";
chr11	StringTie	transcript	129788064	129788190	1000	-	.	gene_id "MSTRG.37121"; transcript_id "ENST00000529684"; gene_name "RP11-507F16.1"; ref_gene_id "ENSG00000255188";
chr11	StringTie	exon	129788064	129788190	1000	-	.	gene_id "MSTRG.37121"; transcript_id "ENST00000529684"; exon_number "1"; gene_name "RP11-507F16.1"; ref_gene_id "ENSG00000255188";
chr11	StringTie	transcript	129815819	129860003	1000	+	.	gene_id "MSTRG.37122"; transcript_id "ENST00000281441"; gene_name "TMEM45B"; ref_gene_id "ENSG00000151715";
chr11	StringTie	exon	129815819	129815898	1000	+	.	gene_id "MSTRG.37122"; transcript_id "ENST00000281441"; exon_number "1"; gene_name "TMEM45B"; ref_gene_id "ENSG00000151715";
chr11	StringTie	exon	129852475	129852660	1000	+	.	gene_id "MSTRG.37122"; transcript_id "ENST00000281441"; exon_number "2"; gene_name "TMEM45B"; ref_gene_id "ENSG00000151715";
chr11	StringTie	exon	129854610	129854816	1000	+	.	gene_id "MSTRG.37122"; transcript_id "ENST00000281441"; exon_number "3"; gene_name "TMEM45B"; ref_gene_id "ENSG00000151715";
chr11	StringTie	exon	129855708	129855892	1000	+	.	gene_id "MSTRG.37122"; transcript_id "ENST00000281441"; exon_number "4"; gene_name "TMEM45B"; ref_gene_id "ENSG00000151715";
chr11	StringTie	exon	129857313	129857458	1000	+	.	gene_id "MSTRG.37122"; transcript_id "ENST00000281441"; exon_number "5"; gene_name "TMEM45B"; ref_gene_id "ENSG00000151715";
chr11	StringTie	exon	129858574	129860003	1000	+	.	gene_id "MSTRG.37122"; transcript_id "ENST00000281441"; exon_number "6"; gene_name "TMEM45B"; ref_gene_id "ENSG00000151715";
chr11	StringTie	transcript	129850332	129859215	1000	+	.	gene_id "MSTRG.37122"; transcript_id "ENST00000524567"; gene_name "TMEM45B"; ref_gene_id "ENSG00000151715";
chr11	StringTie	exon	129850332	129850604	1000	+	.	gene_id "MSTRG.37122"; transcript_id "ENST00000524567"; exon_number "1"; gene_name "TMEM45B"; ref_gene_id "ENSG00000151715";
chr11	StringTie	exon	129852475	129852660	1000	+	.	gene_id "MSTRG.37122"; transcript_id "ENST00000524567"; exon_number "2"; gene_name "TMEM45B"; ref_gene_id "ENSG00000151715";
chr11	StringTie	exon	129854610	129854816	1000	+	.	gene_id "MSTRG.37122"; transcript_id "ENST00000524567"; exon_number "3"; gene_name "TMEM45B"; ref_gene_id "ENSG00000151715";
chr11	StringTie	exon	129855708	129855892	1000	+	.	gene_id "MSTRG.37122"; transcript_id "ENST00000524567"; exon_number "4"; gene_name "TMEM45B"; ref_gene_id "ENSG00000151715";
chr11	StringTie	exon	129857313	129857458	1000	+	.	gene_id "MSTRG.37122"; transcript_id "ENST00000524567"; exon_number "5"; gene_name "TMEM45B"; ref_gene_id "ENSG00000151715";
chr11	StringTie	exon	129858574	129859215	1000	+	.	gene_id "MSTRG.37122"; transcript_id "ENST00000524567"; exon_number "6"; gene_name "TMEM45B"; ref_gene_id "ENSG00000151715";
chr11	StringTie	transcript	129815850	129828253	1000	+	.	gene_id "MSTRG.37122"; transcript_id "ENST00000525709"; gene_name "TMEM45B"; ref_gene_id "ENSG00000151715";
chr11	StringTie	exon	129815850	129815898	1000	+	.	gene_id "MSTRG.37122"; transcript_id "ENST00000525709"; exon_number "1"; gene_name "TMEM45B"; ref_gene_id "ENSG00000151715";
chr11	StringTie	exon	129827024	129827114	1000	+	.	gene_id "MSTRG.37122"; transcript_id "ENST00000525709"; exon_number "2"; gene_name "TMEM45B"; ref_gene_id "ENSG00000151715";
chr11	StringTie	exon	129828147	129828253	1000	+	.	gene_id "MSTRG.37122"; transcript_id "ENST00000525709"; exon_number "3"; gene_name "TMEM45B"; ref_gene_id "ENSG00000151715";
chr11	StringTie	transcript	129815863	129857479	1000	+	.	gene_id "MSTRG.37122"; transcript_id "ENST00000527754"; gene_name "TMEM45B"; ref_gene_id "ENSG00000151715";
chr11	StringTie	exon	129815863	129815898	1000	+	.	gene_id "MSTRG.37122"; transcript_id "ENST00000527754"; exon_number "1"; gene_name "TMEM45B"; ref_gene_id "ENSG00000151715";
chr11	StringTie	exon	129828147	129828253	1000	+	.	gene_id "MSTRG.37122"; transcript_id "ENST00000527754"; exon_number "2"; gene_name "TMEM45B"; ref_gene_id "ENSG00000151715";
chr11	StringTie	exon	129852475	129852660	1000	+	.	gene_id "MSTRG.37122"; transcript_id "ENST00000527754"; exon_number "3"; gene_name "TMEM45B"; ref_gene_id "ENSG00000151715";
chr11	StringTie	exon	129854610	129854816	1000	+	.	gene_id "MSTRG.37122"; transcript_id "ENST00000527754"; exon_number "4"; gene_name "TMEM45B"; ref_gene_id "ENSG00000151715";
chr11	StringTie	exon	129855708	129855892	1000	+	.	gene_id "MSTRG.37122"; transcript_id "ENST00000527754"; exon_number "5"; gene_name "TMEM45B"; ref_gene_id "ENSG00000151715";
chr11	StringTie	exon	129857313	129857479	1000	+	.	gene_id "MSTRG.37122"; transcript_id "ENST00000527754"; exon_number "6"; gene_name "TMEM45B"; ref_gene_id "ENSG00000151715";
chr11	StringTie	transcript	129815871	129852961	1000	+	.	gene_id "MSTRG.37122"; transcript_id "ENST00000529381"; gene_name "TMEM45B"; ref_gene_id "ENSG00000151715";
chr11	StringTie	exon	129815871	129815898	1000	+	.	gene_id "MSTRG.37122"; transcript_id "ENST00000529381"; exon_number "1"; gene_name "TMEM45B"; ref_gene_id "ENSG00000151715";
chr11	StringTie	exon	129852475	129852961	1000	+	.	gene_id "MSTRG.37122"; transcript_id "ENST00000529381"; exon_number "2"; gene_name "TMEM45B"; ref_gene_id "ENSG00000151715";
chr11	StringTie	transcript	129812971	129872771	1000	+	.	gene_id "MSTRG.37122"; transcript_id "MSTRG.37122.1";
chr11	StringTie	exon	129812971	129815898	1000	+	.	gene_id "MSTRG.37122"; transcript_id "MSTRG.37122.1"; exon_number "1";
chr11	StringTie	exon	129828147	129828253	1000	+	.	gene_id "MSTRG.37122"; transcript_id "MSTRG.37122.1"; exon_number "2";
chr11	StringTie	exon	129852475	129852660	1000	+	.	gene_id "MSTRG.37122"; transcript_id "MSTRG.37122.1"; exon_number "3";
chr11	StringTie	exon	129854610	129854816	1000	+	.	gene_id "MSTRG.37122"; transcript_id "MSTRG.37122.1"; exon_number "4";
chr11	StringTie	exon	129855708	129855892	1000	+	.	gene_id "MSTRG.37122"; transcript_id "MSTRG.37122.1"; exon_number "5";
chr11	StringTie	exon	129857313	129857458	1000	+	.	gene_id "MSTRG.37122"; transcript_id "MSTRG.37122.1"; exon_number "6";
chr11	StringTie	exon	129858574	129864869	1000	+	.	gene_id "MSTRG.37122"; transcript_id "MSTRG.37122.1"; exon_number "7";
chr11	StringTie	exon	129871485	129871564	1000	+	.	gene_id "MSTRG.37122"; transcript_id "MSTRG.37122.1"; exon_number "8";
chr11	StringTie	exon	129872644	129872771	1000	+	.	gene_id "MSTRG.37122"; transcript_id "MSTRG.37122.1"; exon_number "9";
chr11	StringTie	transcript	129815485	129865860	1000	+	.	gene_id "MSTRG.37122"; transcript_id "MSTRG.37122.10";
chr11	StringTie	exon	129815485	129815898	1000	+	.	gene_id "MSTRG.37122"; transcript_id "MSTRG.37122.10"; exon_number "1";
chr11	StringTie	exon	129828147	129828253	1000	+	.	gene_id "MSTRG.37122"; transcript_id "MSTRG.37122.10"; exon_number "2";
chr11	StringTie	exon	129839553	129839702	1000	+	.	gene_id "MSTRG.37122"; transcript_id "MSTRG.37122.10"; exon_number "3";
chr11	StringTie	exon	129852475	129852660	1000	+	.	gene_id "MSTRG.37122"; transcript_id "MSTRG.37122.10"; exon_number "4";
chr11	StringTie	exon	129854610	129854755	1000	+	.	gene_id "MSTRG.37122"; transcript_id "MSTRG.37122.10"; exon_number "5";
chr11	StringTie	exon	129855708	129855892	1000	+	.	gene_id "MSTRG.37122"; transcript_id "MSTRG.37122.10"; exon_number "6";
chr11	StringTie	exon	129857313	129857458	1000	+	.	gene_id "MSTRG.37122"; transcript_id "MSTRG.37122.10"; exon_number "7";
chr11	StringTie	exon	129858574	129865860	1000	+	.	gene_id "MSTRG.37122"; transcript_id "MSTRG.37122.10"; exon_number "8";
chr11	StringTie	transcript	129815530	129859527	1000	+	.	gene_id "MSTRG.37122"; transcript_id "MSTRG.37122.11";
chr11	StringTie	exon	129815530	129815576	1000	+	.	gene_id "MSTRG.37122"; transcript_id "MSTRG.37122.11"; exon_number "1";
chr11	StringTie	exon	129839553	129839702	1000	+	.	gene_id "MSTRG.37122"; transcript_id "MSTRG.37122.11"; exon_number "2";
chr11	StringTie	exon	129852475	129852660	1000	+	.	gene_id "MSTRG.37122"; transcript_id "MSTRG.37122.11"; exon_number "3";
chr11	StringTie	exon	129854610	129854816	1000	+	.	gene_id "MSTRG.37122"; transcript_id "MSTRG.37122.11"; exon_number "4";
chr11	StringTie	exon	129855708	129855892	1000	+	.	gene_id "MSTRG.37122"; transcript_id "MSTRG.37122.11"; exon_number "5";
chr11	StringTie	exon	129857313	129857458	1000	+	.	gene_id "MSTRG.37122"; transcript_id "MSTRG.37122.11"; exon_number "6";
chr11	StringTie	exon	129858574	129859527	1000	+	.	gene_id "MSTRG.37122"; transcript_id "MSTRG.37122.11"; exon_number "7";
chr11	StringTie	transcript	129815588	129864900	1000	+	.	gene_id "MSTRG.37122"; transcript_id "MSTRG.37122.12";
chr11	StringTie	exon	129815588	129815898	1000	+	.	gene_id "MSTRG.37122"; transcript_id "MSTRG.37122.12"; exon_number "1";
chr11	StringTie	exon	129839553	129839702	1000	+	.	gene_id "MSTRG.37122"; transcript_id "MSTRG.37122.12"; exon_number "2";
chr11	StringTie	exon	129852475	129852660	1000	+	.	gene_id "MSTRG.37122"; transcript_id "MSTRG.37122.12"; exon_number "3";
chr11	StringTie	exon	129854610	129854816	1000	+	.	gene_id "MSTRG.37122"; transcript_id "MSTRG.37122.12"; exon_number "4";
chr11	StringTie	exon	129855708	129855892	1000	+	.	gene_id "MSTRG.37122"; transcript_id "MSTRG.37122.12"; exon_number "5";
chr11	StringTie	exon	129857313	129857458	1000	+	.	gene_id "MSTRG.37122"; transcript_id "MSTRG.37122.12"; exon_number "6";
chr11	StringTie	exon	129858574	129862631	1000	+	.	gene_id "MSTRG.37122"; transcript_id "MSTRG.37122.12"; exon_number "7";
chr11	StringTie	exon	129864802	129864900	1000	+	.	gene_id "MSTRG.37122"; transcript_id "MSTRG.37122.12"; exon_number "8";
chr11	StringTie	transcript	129815695	129862884	1000	+	.	gene_id "MSTRG.37122"; transcript_id "MSTRG.37122.13";
chr11	StringTie	exon	129815695	129816291	1000	+	.	gene_id "MSTRG.37122"; transcript_id "MSTRG.37122.13"; exon_number "1";
chr11	StringTie	exon	129852475	129852660	1000	+	.	gene_id "MSTRG.37122"; transcript_id "MSTRG.37122.13"; exon_number "2";
chr11	StringTie	exon	129854610	129854816	1000	+	.	gene_id "MSTRG.37122"; transcript_id "MSTRG.37122.13"; exon_number "3";
chr11	StringTie	exon	129855708	129855892	1000	+	.	gene_id "MSTRG.37122"; transcript_id "MSTRG.37122.13"; exon_number "4";
chr11	StringTie	exon	129857313	129857458	1000	+	.	gene_id "MSTRG.37122"; transcript_id "MSTRG.37122.13"; exon_number "5";
chr11	StringTie	exon	129858574	129862884	1000	+	.	gene_id "MSTRG.37122"; transcript_id "MSTRG.37122.13"; exon_number "6";
chr11	StringTie	transcript	129815731	129864966	1000	+	.	gene_id "MSTRG.37122"; transcript_id "MSTRG.37122.14";
chr11	StringTie	exon	129815731	129816291	1000	+	.	gene_id "MSTRG.37122"; transcript_id "MSTRG.37122.14"; exon_number "1";
chr11	StringTie	exon	129828147	129828253	1000	+	.	gene_id "MSTRG.37122"; transcript_id "MSTRG.37122.14"; exon_number "2";
chr11	StringTie	exon	129839553	129839702	1000	+	.	gene_id "MSTRG.37122"; transcript_id "MSTRG.37122.14"; exon_number "3";
chr11	StringTie	exon	129852475	129852660	1000	+	.	gene_id "MSTRG.37122"; transcript_id "MSTRG.37122.14"; exon_number "4";
chr11	StringTie	exon	129854610	129854816	1000	+	.	gene_id "MSTRG.37122"; transcript_id "MSTRG.37122.14"; exon_number "5";
chr11	StringTie	exon	129855708	129855892	1000	+	.	gene_id "MSTRG.37122"; transcript_id "MSTRG.37122.14"; exon_number "6";
chr11	StringTie	exon	129857313	129857458	1000	+	.	gene_id "MSTRG.37122"; transcript_id "MSTRG.37122.14"; exon_number "7";
chr11	StringTie	exon	129858574	129864966	1000	+	.	gene_id "MSTRG.37122"; transcript_id "MSTRG.37122.14"; exon_number "8";
chr11	StringTie	transcript	129815732	129865880	1000	+	.	gene_id "MSTRG.37122"; transcript_id "MSTRG.37122.15";
chr11	StringTie	exon	129815732	129815898	1000	+	.	gene_id "MSTRG.37122"; transcript_id "MSTRG.37122.15"; exon_number "1";
chr11	StringTie	exon	129827024	129827114	1000	+	.	gene_id "MSTRG.37122"; transcript_id "MSTRG.37122.15"; exon_number "2";
chr11	StringTie	exon	129828147	129828253	1000	+	.	gene_id "MSTRG.37122"; transcript_id "MSTRG.37122.15"; exon_number "3";
chr11	StringTie	exon	129839553	129839702	1000	+	.	gene_id "MSTRG.37122"; transcript_id "MSTRG.37122.15"; exon_number "4";
chr11	StringTie	exon	129852475	129852660	1000	+	.	gene_id "MSTRG.37122"; transcript_id "MSTRG.37122.15"; exon_number "5";
chr11	StringTie	exon	129854610	129854816	1000	+	.	gene_id "MSTRG.37122"; transcript_id "MSTRG.37122.15"; exon_number "6";
chr11	StringTie	exon	129855708	129855892	1000	+	.	gene_id "MSTRG.37122"; transcript_id "MSTRG.37122.15"; exon_number "7";
chr11	StringTie	exon	129857313	129857458	1000	+	.	gene_id "MSTRG.37122"; transcript_id "MSTRG.37122.15"; exon_number "8";
chr11	StringTie	exon	129858574	129864869	1000	+	.	gene_id "MSTRG.37122"; transcript_id "MSTRG.37122.15"; exon_number "9";
chr11	StringTie	exon	129865264	129865880	1000	+	.	gene_id "MSTRG.37122"; transcript_id "MSTRG.37122.15"; exon_number "10";
chr11	StringTie	transcript	129815745	129868278	1000	+	.	gene_id "MSTRG.37122"; transcript_id "MSTRG.37122.16";
chr11	StringTie	exon	129815745	129815898	1000	+	.	gene_id "MSTRG.37122"; transcript_id "MSTRG.37122.16"; exon_number "1";
chr11	StringTie	exon	129827024	129827114	1000	+	.	gene_id "MSTRG.37122"; transcript_id "MSTRG.37122.16"; exon_number "2";
chr11	StringTie	exon	129828147	129828253	1000	+	.	gene_id "MSTRG.37122"; transcript_id "MSTRG.37122.16"; exon_number "3";
chr11	StringTie	exon	129839553	129839702	1000	+	.	gene_id "MSTRG.37122"; transcript_id "MSTRG.37122.16"; exon_number "4";
chr11	StringTie	exon	129850550	129850604	1000	+	.	gene_id "MSTRG.37122"; transcript_id "MSTRG.37122.16"; exon_number "5";
chr11	StringTie	exon	129852475	129852660	1000	+	.	gene_id "MSTRG.37122"; transcript_id "MSTRG.37122.16"; exon_number "6";
chr11	StringTie	exon	129854610	129854816	1000	+	.	gene_id "MSTRG.37122"; transcript_id "MSTRG.37122.16"; exon_number "7";
chr11	StringTie	exon	129855708	129855892	1000	+	.	gene_id "MSTRG.37122"; transcript_id "MSTRG.37122.16"; exon_number "8";
chr11	StringTie	exon	129857313	129857458	1000	+	.	gene_id "MSTRG.37122"; transcript_id "MSTRG.37122.16"; exon_number "9";
chr11	StringTie	exon	129858574	129868278	1000	+	.	gene_id "MSTRG.37122"; transcript_id "MSTRG.37122.16"; exon_number "10";
chr11	StringTie	transcript	129815747	129864968	1000	+	.	gene_id "MSTRG.37122"; transcript_id "MSTRG.37122.17";
chr11	StringTie	exon	129815747	129815898	1000	+	.	gene_id "MSTRG.37122"; transcript_id "MSTRG.37122.17"; exon_number "1";
chr11	StringTie	exon	129827024	129827114	1000	+	.	gene_id "MSTRG.37122"; transcript_id "MSTRG.37122.17"; exon_number "2";
chr11	StringTie	exon	129828147	129828253	1000	+	.	gene_id "MSTRG.37122"; transcript_id "MSTRG.37122.17"; exon_number "3";
chr11	StringTie	exon	129839549	129839702	1000	+	.	gene_id "MSTRG.37122"; transcript_id "MSTRG.37122.17"; exon_number "4";
chr11	StringTie	exon	129850550	129850604	1000	+	.	gene_id "MSTRG.37122"; transcript_id "MSTRG.37122.17"; exon_number "5";
chr11	StringTie	exon	129852475	129852660	1000	+	.	gene_id "MSTRG.37122"; transcript_id "MSTRG.37122.17"; exon_number "6";
chr11	StringTie	exon	129854610	129854816	1000	+	.	gene_id "MSTRG.37122"; transcript_id "MSTRG.37122.17"; exon_number "7";
chr11	StringTie	exon	129855708	129855892	1000	+	.	gene_id "MSTRG.37122"; transcript_id "MSTRG.37122.17"; exon_number "8";
chr11	StringTie	exon	129857313	129857458	1000	+	.	gene_id "MSTRG.37122"; transcript_id "MSTRG.37122.17"; exon_number "9";
chr11	StringTie	exon	129858574	129864968	1000	+	.	gene_id "MSTRG.37122"; transcript_id "MSTRG.37122.17"; exon_number "10";
chr11	StringTie	transcript	129815781	129864965	1000	+	.	gene_id "MSTRG.37122"; transcript_id "MSTRG.37122.18";
chr11	StringTie	exon	129815781	129815898	1000	+	.	gene_id "MSTRG.37122"; transcript_id "MSTRG.37122.18"; exon_number "1";
chr11	StringTie	exon	129828147	129828253	1000	+	.	gene_id "MSTRG.37122"; transcript_id "MSTRG.37122.18"; exon_number "2";
chr11	StringTie	exon	129839553	129839702	1000	+	.	gene_id "MSTRG.37122"; transcript_id "MSTRG.37122.18"; exon_number "3";
chr11	StringTie	exon	129850550	129850604	1000	+	.	gene_id "MSTRG.37122"; transcript_id "MSTRG.37122.18"; exon_number "4";
chr11	StringTie	exon	129851674	129851792	1000	+	.	gene_id "MSTRG.37122"; transcript_id "MSTRG.37122.18"; exon_number "5";
chr11	StringTie	exon	129852475	129852660	1000	+	.	gene_id "MSTRG.37122"; transcript_id "MSTRG.37122.18"; exon_number "6";
chr11	StringTie	exon	129854610	129854816	1000	+	.	gene_id "MSTRG.37122"; transcript_id "MSTRG.37122.18"; exon_number "7";
chr11	StringTie	exon	129855708	129855892	1000	+	.	gene_id "MSTRG.37122"; transcript_id "MSTRG.37122.18"; exon_number "8";
chr11	StringTie	exon	129857313	129857458	1000	+	.	gene_id "MSTRG.37122"; transcript_id "MSTRG.37122.18"; exon_number "9";
chr11	StringTie	exon	129858574	129864965	1000	+	.	gene_id "MSTRG.37122"; transcript_id "MSTRG.37122.18"; exon_number "10";
chr11	StringTie	transcript	129815781	129863639	1000	+	.	gene_id "MSTRG.37122"; transcript_id "MSTRG.37122.19";
chr11	StringTie	exon	129815781	129815898	1000	+	.	gene_id "MSTRG.37122"; transcript_id "MSTRG.37122.19"; exon_number "1";
chr11	StringTie	exon	129827024	129827114	1000	+	.	gene_id "MSTRG.37122"; transcript_id "MSTRG.37122.19"; exon_number "2";
chr11	StringTie	exon	129828147	129828253	1000	+	.	gene_id "MSTRG.37122"; transcript_id "MSTRG.37122.19"; exon_number "3";
chr11	StringTie	exon	129839553	129839702	1000	+	.	gene_id "MSTRG.37122"; transcript_id "MSTRG.37122.19"; exon_number "4";
chr11	StringTie	exon	129850550	129850604	1000	+	.	gene_id "MSTRG.37122"; transcript_id "MSTRG.37122.19"; exon_number "5";
chr11	StringTie	exon	129851674	129851792	1000	+	.	gene_id "MSTRG.37122"; transcript_id "MSTRG.37122.19"; exon_number "6";
chr11	StringTie	exon	129852475	129852660	1000	+	.	gene_id "MSTRG.37122"; transcript_id "MSTRG.37122.19"; exon_number "7";
chr11	StringTie	exon	129854610	129854816	1000	+	.	gene_id "MSTRG.37122"; transcript_id "MSTRG.37122.19"; exon_number "8";
chr11	StringTie	exon	129855708	129855892	1000	+	.	gene_id "MSTRG.37122"; transcript_id "MSTRG.37122.19"; exon_number "9";
chr11	StringTie	exon	129857313	129857458	1000	+	.	gene_id "MSTRG.37122"; transcript_id "MSTRG.37122.19"; exon_number "10";
chr11	StringTie	exon	129858574	129863639	1000	+	.	gene_id "MSTRG.37122"; transcript_id "MSTRG.37122.19"; exon_number "11";
chr11	StringTie	transcript	129814346	129872771	1000	+	.	gene_id "MSTRG.37122"; transcript_id "MSTRG.37122.2";
chr11	StringTie	exon	129814346	129815898	1000	+	.	gene_id "MSTRG.37122"; transcript_id "MSTRG.37122.2"; exon_number "1";
chr11	StringTie	exon	129828147	129828253	1000	+	.	gene_id "MSTRG.37122"; transcript_id "MSTRG.37122.2"; exon_number "2";
chr11	StringTie	exon	129839553	129839702	1000	+	.	gene_id "MSTRG.37122"; transcript_id "MSTRG.37122.2"; exon_number "3";
chr11	StringTie	exon	129852475	129852660	1000	+	.	gene_id "MSTRG.37122"; transcript_id "MSTRG.37122.2"; exon_number "4";
chr11	StringTie	exon	129854610	129854816	1000	+	.	gene_id "MSTRG.37122"; transcript_id "MSTRG.37122.2"; exon_number "5";
chr11	StringTie	exon	129855708	129855892	1000	+	.	gene_id "MSTRG.37122"; transcript_id "MSTRG.37122.2"; exon_number "6";
chr11	StringTie	exon	129857313	129857458	1000	+	.	gene_id "MSTRG.37122"; transcript_id "MSTRG.37122.2"; exon_number "7";
chr11	StringTie	exon	129858574	129864869	1000	+	.	gene_id "MSTRG.37122"; transcript_id "MSTRG.37122.2"; exon_number "8";
chr11	StringTie	exon	129871485	129871564	1000	+	.	gene_id "MSTRG.37122"; transcript_id "MSTRG.37122.2"; exon_number "9";
chr11	StringTie	exon	129872644	129872771	1000	+	.	gene_id "MSTRG.37122"; transcript_id "MSTRG.37122.2"; exon_number "10";
chr11	StringTie	transcript	129815791	129866749	1000	+	.	gene_id "MSTRG.37122"; transcript_id "MSTRG.37122.20";
chr11	StringTie	exon	129815791	129815898	1000	+	.	gene_id "MSTRG.37122"; transcript_id "MSTRG.37122.20"; exon_number "1";
chr11	StringTie	exon	129828147	129828253	1000	+	.	gene_id "MSTRG.37122"; transcript_id "MSTRG.37122.20"; exon_number "2";
chr11	StringTie	exon	129839553	129839702	1000	+	.	gene_id "MSTRG.37122"; transcript_id "MSTRG.37122.20"; exon_number "3";
chr11	StringTie	exon	129850550	129850604	1000	+	.	gene_id "MSTRG.37122"; transcript_id "MSTRG.37122.20"; exon_number "4";
chr11	StringTie	exon	129852475	129852660	1000	+	.	gene_id "MSTRG.37122"; transcript_id "MSTRG.37122.20"; exon_number "5";
chr11	StringTie	exon	129854610	129854816	1000	+	.	gene_id "MSTRG.37122"; transcript_id "MSTRG.37122.20"; exon_number "6";
chr11	StringTie	exon	129855708	129855892	1000	+	.	gene_id "MSTRG.37122"; transcript_id "MSTRG.37122.20"; exon_number "7";
chr11	StringTie	exon	129857313	129857458	1000	+	.	gene_id "MSTRG.37122"; transcript_id "MSTRG.37122.20"; exon_number "8";
chr11	StringTie	exon	129858574	129866749	1000	+	.	gene_id "MSTRG.37122"; transcript_id "MSTRG.37122.20"; exon_number "9";
chr11	StringTie	transcript	129815793	129865860	1000	+	.	gene_id "MSTRG.37122"; transcript_id "MSTRG.37122.21";
chr11	StringTie	exon	129815793	129815898	1000	+	.	gene_id "MSTRG.37122"; transcript_id "MSTRG.37122.21"; exon_number "1";
chr11	StringTie	exon	129828147	129828253	1000	+	.	gene_id "MSTRG.37122"; transcript_id "MSTRG.37122.21"; exon_number "2";
chr11	StringTie	exon	129839553	129839702	1000	+	.	gene_id "MSTRG.37122"; transcript_id "MSTRG.37122.21"; exon_number "3";
chr11	StringTie	exon	129852475	129852660	1000	+	.	gene_id "MSTRG.37122"; transcript_id "MSTRG.37122.21"; exon_number "4";
chr11	StringTie	exon	129854610	129854989	1000	+	.	gene_id "MSTRG.37122"; transcript_id "MSTRG.37122.21"; exon_number "5";
chr11	StringTie	exon	129855708	129855892	1000	+	.	gene_id "MSTRG.37122"; transcript_id "MSTRG.37122.21"; exon_number "6";
chr11	StringTie	exon	129857313	129857458	1000	+	.	gene_id "MSTRG.37122"; transcript_id "MSTRG.37122.21"; exon_number "7";
chr11	StringTie	exon	129858574	129865860	1000	+	.	gene_id "MSTRG.37122"; transcript_id "MSTRG.37122.21"; exon_number "8";
chr11	StringTie	transcript	129815799	129865845	1000	+	.	gene_id "MSTRG.37122"; transcript_id "MSTRG.37122.22";
chr11	StringTie	exon	129815799	129815898	1000	+	.	gene_id "MSTRG.37122"; transcript_id "MSTRG.37122.22"; exon_number "1";
chr11	StringTie	exon	129828147	129828253	1000	+	.	gene_id "MSTRG.37122"; transcript_id "MSTRG.37122.22"; exon_number "2";
chr11	StringTie	exon	129839553	129839702	1000	+	.	gene_id "MSTRG.37122"; transcript_id "MSTRG.37122.22"; exon_number "3";
chr11	StringTie	exon	129851674	129851792	1000	+	.	gene_id "MSTRG.37122"; transcript_id "MSTRG.37122.22"; exon_number "4";
chr11	StringTie	exon	129852475	129852660	1000	+	.	gene_id "MSTRG.37122"; transcript_id "MSTRG.37122.22"; exon_number "5";
chr11	StringTie	exon	129854610	129854816	1000	+	.	gene_id "MSTRG.37122"; transcript_id "MSTRG.37122.22"; exon_number "6";
chr11	StringTie	exon	129855708	129855892	1000	+	.	gene_id "MSTRG.37122"; transcript_id "MSTRG.37122.22"; exon_number "7";
chr11	StringTie	exon	129857313	129857458	1000	+	.	gene_id "MSTRG.37122"; transcript_id "MSTRG.37122.22"; exon_number "8";
chr11	StringTie	exon	129858574	129865845	1000	+	.	gene_id "MSTRG.37122"; transcript_id "MSTRG.37122.22"; exon_number "9";
chr11	StringTie	transcript	129815799	129862755	1000	+	.	gene_id "MSTRG.37122"; transcript_id "MSTRG.37122.23";
chr11	StringTie	exon	129815799	129815898	1000	+	.	gene_id "MSTRG.37122"; transcript_id "MSTRG.37122.23"; exon_number "1";
chr11	StringTie	exon	129839553	129839702	1000	+	.	gene_id "MSTRG.37122"; transcript_id "MSTRG.37122.23"; exon_number "2";
chr11	StringTie	exon	129852475	129852660	1000	+	.	gene_id "MSTRG.37122"; transcript_id "MSTRG.37122.23"; exon_number "3";
chr11	StringTie	exon	129854610	129854989	1000	+	.	gene_id "MSTRG.37122"; transcript_id "MSTRG.37122.23"; exon_number "4";
chr11	StringTie	exon	129855708	129855892	1000	+	.	gene_id "MSTRG.37122"; transcript_id "MSTRG.37122.23"; exon_number "5";
chr11	StringTie	exon	129857313	129857458	1000	+	.	gene_id "MSTRG.37122"; transcript_id "MSTRG.37122.23"; exon_number "6";
chr11	StringTie	exon	129858574	129862755	1000	+	.	gene_id "MSTRG.37122"; transcript_id "MSTRG.37122.23"; exon_number "7";
chr11	StringTie	transcript	129815799	129865868	1000	+	.	gene_id "MSTRG.37122"; transcript_id "MSTRG.37122.24";
chr11	StringTie	exon	129815799	129815898	1000	+	.	gene_id "MSTRG.37122"; transcript_id "MSTRG.37122.24"; exon_number "1";
chr11	StringTie	exon	129839553	129839702	1000	+	.	gene_id "MSTRG.37122"; transcript_id "MSTRG.37122.24"; exon_number "2";
chr11	StringTie	exon	129852475	129852660	1000	+	.	gene_id "MSTRG.37122"; transcript_id "MSTRG.37122.24"; exon_number "3";
chr11	StringTie	exon	129854610	129854816	1000	+	.	gene_id "MSTRG.37122"; transcript_id "MSTRG.37122.24"; exon_number "4";
chr11	StringTie	exon	129855708	129855892	1000	+	.	gene_id "MSTRG.37122"; transcript_id "MSTRG.37122.24"; exon_number "5";
chr11	StringTie	exon	129857313	129857458	1000	+	.	gene_id "MSTRG.37122"; transcript_id "MSTRG.37122.24"; exon_number "6";
chr11	StringTie	exon	129858574	129864267	1000	+	.	gene_id "MSTRG.37122"; transcript_id "MSTRG.37122.24"; exon_number "7";
chr11	StringTie	exon	129864485	129865868	1000	+	.	gene_id "MSTRG.37122"; transcript_id "MSTRG.37122.24"; exon_number "8";
chr11	StringTie	transcript	129815799	129864961	1000	+	.	gene_id "MSTRG.37122"; transcript_id "MSTRG.37122.25";
chr11	StringTie	exon	129815799	129815898	1000	+	.	gene_id "MSTRG.37122"; transcript_id "MSTRG.37122.25"; exon_number "1";
chr11	StringTie	exon	129827031	129827114	1000	+	.	gene_id "MSTRG.37122"; transcript_id "MSTRG.37122.25"; exon_number "2";
chr11	StringTie	exon	129828147	129828253	1000	+	.	gene_id "MSTRG.37122"; transcript_id "MSTRG.37122.25"; exon_number "3";
chr11	StringTie	exon	129839553	129839702	1000	+	.	gene_id "MSTRG.37122"; transcript_id "MSTRG.37122.25"; exon_number "4";
chr11	StringTie	exon	129852475	129852660	1000	+	.	gene_id "MSTRG.37122"; transcript_id "MSTRG.37122.25"; exon_number "5";
chr11	StringTie	exon	129854610	129854816	1000	+	.	gene_id "MSTRG.37122"; transcript_id "MSTRG.37122.25"; exon_number "6";
chr11	StringTie	exon	129855708	129855892	1000	+	.	gene_id "MSTRG.37122"; transcript_id "MSTRG.37122.25"; exon_number "7";
chr11	StringTie	exon	129857313	129857458	1000	+	.	gene_id "MSTRG.37122"; transcript_id "MSTRG.37122.25"; exon_number "8";
chr11	StringTie	exon	129858574	129864961	1000	+	.	gene_id "MSTRG.37122"; transcript_id "MSTRG.37122.25"; exon_number "9";
chr11	StringTie	transcript	129815799	129863634	1000	+	.	gene_id "MSTRG.37122"; transcript_id "MSTRG.37122.26";
chr11	StringTie	exon	129815799	129816291	1000	+	.	gene_id "MSTRG.37122"; transcript_id "MSTRG.37122.26"; exon_number "1";
chr11	StringTie	exon	129827024	129827114	1000	+	.	gene_id "MSTRG.37122"; transcript_id "MSTRG.37122.26"; exon_number "2";
chr11	StringTie	exon	129828147	129828253	1000	+	.	gene_id "MSTRG.37122"; transcript_id "MSTRG.37122.26"; exon_number "3";
chr11	StringTie	exon	129839553	129839702	1000	+	.	gene_id "MSTRG.37122"; transcript_id "MSTRG.37122.26"; exon_number "4";
chr11	StringTie	exon	129852475	129852660	1000	+	.	gene_id "MSTRG.37122"; transcript_id "MSTRG.37122.26"; exon_number "5";
chr11	StringTie	exon	129854610	129854816	1000	+	.	gene_id "MSTRG.37122"; transcript_id "MSTRG.37122.26"; exon_number "6";
chr11	StringTie	exon	129855708	129855892	1000	+	.	gene_id "MSTRG.37122"; transcript_id "MSTRG.37122.26"; exon_number "7";
chr11	StringTie	exon	129857313	129857458	1000	+	.	gene_id "MSTRG.37122"; transcript_id "MSTRG.37122.26"; exon_number "8";
chr11	StringTie	exon	129858574	129863634	1000	+	.	gene_id "MSTRG.37122"; transcript_id "MSTRG.37122.26"; exon_number "9";
chr11	StringTie	transcript	129815799	129863638	1000	+	.	gene_id "MSTRG.37122"; transcript_id "MSTRG.37122.27";
chr11	StringTie	exon	129815799	129815898	1000	+	.	gene_id "MSTRG.37122"; transcript_id "MSTRG.37122.27"; exon_number "1";
chr11	StringTie	exon	129828147	129828253	1000	+	.	gene_id "MSTRG.37122"; transcript_id "MSTRG.37122.27"; exon_number "2";
chr11	StringTie	exon	129839553	129839702	1000	+	.	gene_id "MSTRG.37122"; transcript_id "MSTRG.37122.27"; exon_number "3";
chr11	StringTie	exon	129852475	129852660	1000	+	.	gene_id "MSTRG.37122"; transcript_id "MSTRG.37122.27"; exon_number "4";
chr11	StringTie	exon	129854610	129854816	1000	+	.	gene_id "MSTRG.37122"; transcript_id "MSTRG.37122.27"; exon_number "5";
chr11	StringTie	exon	129855708	129855892	1000	+	.	gene_id "MSTRG.37122"; transcript_id "MSTRG.37122.27"; exon_number "6";
chr11	StringTie	exon	129857313	129857458	1000	+	.	gene_id "MSTRG.37122"; transcript_id "MSTRG.37122.27"; exon_number "7";
chr11	StringTie	exon	129858039	129858138	1000	+	.	gene_id "MSTRG.37122"; transcript_id "MSTRG.37122.27"; exon_number "8";
chr11	StringTie	exon	129858574	129863638	1000	+	.	gene_id "MSTRG.37122"; transcript_id "MSTRG.37122.27"; exon_number "9";
chr11	StringTie	transcript	129815799	129863691	1000	+	.	gene_id "MSTRG.37122"; transcript_id "MSTRG.37122.28";
chr11	StringTie	exon	129815799	129815898	1000	+	.	gene_id "MSTRG.37122"; transcript_id "MSTRG.37122.28"; exon_number "1";
chr11	StringTie	exon	129827024	129827114	1000	+	.	gene_id "MSTRG.37122"; transcript_id "MSTRG.37122.28"; exon_number "2";
chr11	StringTie	exon	129828147	129828253	1000	+	.	gene_id "MSTRG.37122"; transcript_id "MSTRG.37122.28"; exon_number "3";
chr11	StringTie	exon	129839549	129839702	1000	+	.	gene_id "MSTRG.37122"; transcript_id "MSTRG.37122.28"; exon_number "4";
chr11	StringTie	exon	129852475	129852660	1000	+	.	gene_id "MSTRG.37122"; transcript_id "MSTRG.37122.28"; exon_number "5";
chr11	StringTie	exon	129854610	129854816	1000	+	.	gene_id "MSTRG.37122"; transcript_id "MSTRG.37122.28"; exon_number "6";
chr11	StringTie	exon	129855708	129855892	1000	+	.	gene_id "MSTRG.37122"; transcript_id "MSTRG.37122.28"; exon_number "7";
chr11	StringTie	exon	129857313	129857458	1000	+	.	gene_id "MSTRG.37122"; transcript_id "MSTRG.37122.28"; exon_number "8";
chr11	StringTie	exon	129858574	129860351	1000	+	.	gene_id "MSTRG.37122"; transcript_id "MSTRG.37122.28"; exon_number "9";
chr11	StringTie	exon	129863585	129863691	1000	+	.	gene_id "MSTRG.37122"; transcript_id "MSTRG.37122.28"; exon_number "10";
chr11	StringTie	transcript	129815799	129863638	1000	+	.	gene_id "MSTRG.37122"; transcript_id "MSTRG.37122.29";
chr11	StringTie	exon	129815799	129815898	1000	+	.	gene_id "MSTRG.37122"; transcript_id "MSTRG.37122.29"; exon_number "1";
chr11	StringTie	exon	129827024	129827114	1000	+	.	gene_id "MSTRG.37122"; transcript_id "MSTRG.37122.29"; exon_number "2";
chr11	StringTie	exon	129828147	129828253	1000	+	.	gene_id "MSTRG.37122"; transcript_id "MSTRG.37122.29"; exon_number "3";
chr11	StringTie	exon	129839549	129839702	1000	+	.	gene_id "MSTRG.37122"; transcript_id "MSTRG.37122.29"; exon_number "4";
chr11	StringTie	exon	129852475	129852660	1000	+	.	gene_id "MSTRG.37122"; transcript_id "MSTRG.37122.29"; exon_number "5";
chr11	StringTie	exon	129854042	129854155	1000	+	.	gene_id "MSTRG.37122"; transcript_id "MSTRG.37122.29"; exon_number "6";
chr11	StringTie	exon	129854610	129854816	1000	+	.	gene_id "MSTRG.37122"; transcript_id "MSTRG.37122.29"; exon_number "7";
chr11	StringTie	exon	129855708	129855892	1000	+	.	gene_id "MSTRG.37122"; transcript_id "MSTRG.37122.29"; exon_number "8";
chr11	StringTie	exon	129857313	129857458	1000	+	.	gene_id "MSTRG.37122"; transcript_id "MSTRG.37122.29"; exon_number "9";
chr11	StringTie	exon	129858039	129858062	1000	+	.	gene_id "MSTRG.37122"; transcript_id "MSTRG.37122.29"; exon_number "10";
chr11	StringTie	exon	129858574	129863638	1000	+	.	gene_id "MSTRG.37122"; transcript_id "MSTRG.37122.29"; exon_number "11";
chr11	StringTie	transcript	129814824	129864961	1000	+	.	gene_id "MSTRG.37122"; transcript_id "MSTRG.37122.3";
chr11	StringTie	exon	129814824	129816291	1000	+	.	gene_id "MSTRG.37122"; transcript_id "MSTRG.37122.3"; exon_number "1";
chr11	StringTie	exon	129839553	129839702	1000	+	.	gene_id "MSTRG.37122"; transcript_id "MSTRG.37122.3"; exon_number "2";
chr11	StringTie	exon	129852475	129852660	1000	+	.	gene_id "MSTRG.37122"; transcript_id "MSTRG.37122.3"; exon_number "3";
chr11	StringTie	exon	129854610	129854816	1000	+	.	gene_id "MSTRG.37122"; transcript_id "MSTRG.37122.3"; exon_number "4";
chr11	StringTie	exon	129855708	129855892	1000	+	.	gene_id "MSTRG.37122"; transcript_id "MSTRG.37122.3"; exon_number "5";
chr11	StringTie	exon	129857313	129857458	1000	+	.	gene_id "MSTRG.37122"; transcript_id "MSTRG.37122.3"; exon_number "6";
chr11	StringTie	exon	129858574	129864961	1000	+	.	gene_id "MSTRG.37122"; transcript_id "MSTRG.37122.3"; exon_number "7";
chr11	StringTie	transcript	129815809	129863622	1000	+	.	gene_id "MSTRG.37122"; transcript_id "MSTRG.37122.30";
chr11	StringTie	exon	129815809	129815898	1000	+	.	gene_id "MSTRG.37122"; transcript_id "MSTRG.37122.30"; exon_number "1";
chr11	StringTie	exon	129828147	129828253	1000	+	.	gene_id "MSTRG.37122"; transcript_id "MSTRG.37122.30"; exon_number "2";
chr11	StringTie	exon	129839553	129839702	1000	+	.	gene_id "MSTRG.37122"; transcript_id "MSTRG.37122.30"; exon_number "3";
chr11	StringTie	exon	129852475	129852660	1000	+	.	gene_id "MSTRG.37122"; transcript_id "MSTRG.37122.30"; exon_number "4";
chr11	StringTie	exon	129854610	129854816	1000	+	.	gene_id "MSTRG.37122"; transcript_id "MSTRG.37122.30"; exon_number "5";
chr11	StringTie	exon	129855708	129855892	1000	+	.	gene_id "MSTRG.37122"; transcript_id "MSTRG.37122.30"; exon_number "6";
chr11	StringTie	exon	129857313	129857458	1000	+	.	gene_id "MSTRG.37122"; transcript_id "MSTRG.37122.30"; exon_number "7";
chr11	StringTie	exon	129858039	129863622	1000	+	.	gene_id "MSTRG.37122"; transcript_id "MSTRG.37122.30"; exon_number "8";
chr11	StringTie	transcript	129815810	129863635	1000	+	.	gene_id "MSTRG.37122"; transcript_id "MSTRG.37122.31";
chr11	StringTie	exon	129815810	129815898	1000	+	.	gene_id "MSTRG.37122"; transcript_id "MSTRG.37122.31"; exon_number "1";
chr11	StringTie	exon	129828147	129828253	1000	+	.	gene_id "MSTRG.37122"; transcript_id "MSTRG.37122.31"; exon_number "2";
chr11	StringTie	exon	129839553	129839702	1000	+	.	gene_id "MSTRG.37122"; transcript_id "MSTRG.37122.31"; exon_number "3";
chr11	StringTie	exon	129852475	129852660	1000	+	.	gene_id "MSTRG.37122"; transcript_id "MSTRG.37122.31"; exon_number "4";
chr11	StringTie	exon	129854042	129854155	1000	+	.	gene_id "MSTRG.37122"; transcript_id "MSTRG.37122.31"; exon_number "5";
chr11	StringTie	exon	129854610	129854816	1000	+	.	gene_id "MSTRG.37122"; transcript_id "MSTRG.37122.31"; exon_number "6";
chr11	StringTie	exon	129855708	129855892	1000	+	.	gene_id "MSTRG.37122"; transcript_id "MSTRG.37122.31"; exon_number "7";
chr11	StringTie	exon	129857313	129857458	1000	+	.	gene_id "MSTRG.37122"; transcript_id "MSTRG.37122.31"; exon_number "8";
chr11	StringTie	exon	129858574	129863635	1000	+	.	gene_id "MSTRG.37122"; transcript_id "MSTRG.37122.31"; exon_number "9";
chr11	StringTie	transcript	129815812	129865880	1000	+	.	gene_id "MSTRG.37122"; transcript_id "MSTRG.37122.32";
chr11	StringTie	exon	129815812	129815898	1000	+	.	gene_id "MSTRG.37122"; transcript_id "MSTRG.37122.32"; exon_number "1";
chr11	StringTie	exon	129839553	129839702	1000	+	.	gene_id "MSTRG.37122"; transcript_id "MSTRG.37122.32"; exon_number "2";
chr11	StringTie	exon	129852475	129852660	1000	+	.	gene_id "MSTRG.37122"; transcript_id "MSTRG.37122.32"; exon_number "3";
chr11	StringTie	exon	129854610	129854816	1000	+	.	gene_id "MSTRG.37122"; transcript_id "MSTRG.37122.32"; exon_number "4";
chr11	StringTie	exon	129855708	129855892	1000	+	.	gene_id "MSTRG.37122"; transcript_id "MSTRG.37122.32"; exon_number "5";
chr11	StringTie	exon	129857313	129857458	1000	+	.	gene_id "MSTRG.37122"; transcript_id "MSTRG.37122.32"; exon_number "6";
chr11	StringTie	exon	129858574	129864869	1000	+	.	gene_id "MSTRG.37122"; transcript_id "MSTRG.37122.32"; exon_number "7";
chr11	StringTie	exon	129865264	129865880	1000	+	.	gene_id "MSTRG.37122"; transcript_id "MSTRG.37122.32"; exon_number "8";
chr11	StringTie	transcript	129815813	129863638	1000	+	.	gene_id "MSTRG.37122"; transcript_id "MSTRG.37122.33";
chr11	StringTie	exon	129815813	129815898	1000	+	.	gene_id "MSTRG.37122"; transcript_id "MSTRG.37122.33"; exon_number "1";
chr11	StringTie	exon	129827024	129827114	1000	+	.	gene_id "MSTRG.37122"; transcript_id "MSTRG.37122.33"; exon_number "2";
chr11	StringTie	exon	129828147	129828253	1000	+	.	gene_id "MSTRG.37122"; transcript_id "MSTRG.37122.33"; exon_number "3";
chr11	StringTie	exon	129839553	129839702	1000	+	.	gene_id "MSTRG.37122"; transcript_id "MSTRG.37122.33"; exon_number "4";
chr11	StringTie	exon	129852475	129852660	1000	+	.	gene_id "MSTRG.37122"; transcript_id "MSTRG.37122.33"; exon_number "5";
chr11	StringTie	exon	129854042	129854155	1000	+	.	gene_id "MSTRG.37122"; transcript_id "MSTRG.37122.33"; exon_number "6";
chr11	StringTie	exon	129854610	129854816	1000	+	.	gene_id "MSTRG.37122"; transcript_id "MSTRG.37122.33"; exon_number "7";
chr11	StringTie	exon	129855708	129855892	1000	+	.	gene_id "MSTRG.37122"; transcript_id "MSTRG.37122.33"; exon_number "8";
chr11	StringTie	exon	129857313	129857458	1000	+	.	gene_id "MSTRG.37122"; transcript_id "MSTRG.37122.33"; exon_number "9";
chr11	StringTie	exon	129858574	129863638	1000	+	.	gene_id "MSTRG.37122"; transcript_id "MSTRG.37122.33"; exon_number "10";
chr11	StringTie	transcript	129815814	129863634	1000	+	.	gene_id "MSTRG.37122"; transcript_id "MSTRG.37122.34";
chr11	StringTie	exon	129815814	129815898	1000	+	.	gene_id "MSTRG.37122"; transcript_id "MSTRG.37122.34"; exon_number "1";
chr11	StringTie	exon	129827024	129827114	1000	+	.	gene_id "MSTRG.37122"; transcript_id "MSTRG.37122.34"; exon_number "2";
chr11	StringTie	exon	129828147	129828253	1000	+	.	gene_id "MSTRG.37122"; transcript_id "MSTRG.37122.34"; exon_number "3";
chr11	StringTie	exon	129839549	129839702	1000	+	.	gene_id "MSTRG.37122"; transcript_id "MSTRG.37122.34"; exon_number "4";
chr11	StringTie	exon	129852475	129852660	1000	+	.	gene_id "MSTRG.37122"; transcript_id "MSTRG.37122.34"; exon_number "5";
chr11	StringTie	exon	129854610	129854816	1000	+	.	gene_id "MSTRG.37122"; transcript_id "MSTRG.37122.34"; exon_number "6";
chr11	StringTie	exon	129855708	129855892	1000	+	.	gene_id "MSTRG.37122"; transcript_id "MSTRG.37122.34"; exon_number "7";
chr11	StringTie	exon	129857313	129857458	1000	+	.	gene_id "MSTRG.37122"; transcript_id "MSTRG.37122.34"; exon_number "8";
chr11	StringTie	exon	129858574	129863634	1000	+	.	gene_id "MSTRG.37122"; transcript_id "MSTRG.37122.34"; exon_number "9";
chr11	StringTie	transcript	129815815	129865880	1000	+	.	gene_id "MSTRG.37122"; transcript_id "MSTRG.37122.35";
chr11	StringTie	exon	129815815	129815898	1000	+	.	gene_id "MSTRG.37122"; transcript_id "MSTRG.37122.35"; exon_number "1";
chr11	StringTie	exon	129827024	129827114	1000	+	.	gene_id "MSTRG.37122"; transcript_id "MSTRG.37122.35"; exon_number "2";
chr11	StringTie	exon	129828147	129828253	1000	+	.	gene_id "MSTRG.37122"; transcript_id "MSTRG.37122.35"; exon_number "3";
chr11	StringTie	exon	129839553	129839702	1000	+	.	gene_id "MSTRG.37122"; transcript_id "MSTRG.37122.35"; exon_number "4";
chr11	StringTie	exon	129851674	129851792	1000	+	.	gene_id "MSTRG.37122"; transcript_id "MSTRG.37122.35"; exon_number "5";
chr11	StringTie	exon	129852475	129852660	1000	+	.	gene_id "MSTRG.37122"; transcript_id "MSTRG.37122.35"; exon_number "6";
chr11	StringTie	exon	129854610	129854816	1000	+	.	gene_id "MSTRG.37122"; transcript_id "MSTRG.37122.35"; exon_number "7";
chr11	StringTie	exon	129855708	129855892	1000	+	.	gene_id "MSTRG.37122"; transcript_id "MSTRG.37122.35"; exon_number "8";
chr11	StringTie	exon	129857313	129857458	1000	+	.	gene_id "MSTRG.37122"; transcript_id "MSTRG.37122.35"; exon_number "9";
chr11	StringTie	exon	129858574	129864869	1000	+	.	gene_id "MSTRG.37122"; transcript_id "MSTRG.37122.35"; exon_number "10";
chr11	StringTie	exon	129865264	129865880	1000	+	.	gene_id "MSTRG.37122"; transcript_id "MSTRG.37122.35"; exon_number "11";
chr11	StringTie	transcript	129815815	129863638	1000	+	.	gene_id "MSTRG.37122"; transcript_id "MSTRG.37122.36";
chr11	StringTie	exon	129815815	129815898	1000	+	.	gene_id "MSTRG.37122"; transcript_id "MSTRG.37122.36"; exon_number "1";
chr11	StringTie	exon	129823412	129823522	1000	+	.	gene_id "MSTRG.37122"; transcript_id "MSTRG.37122.36"; exon_number "2";
chr11	StringTie	exon	129839553	129839702	1000	+	.	gene_id "MSTRG.37122"; transcript_id "MSTRG.37122.36"; exon_number "3";
chr11	StringTie	exon	129852475	129852660	1000	+	.	gene_id "MSTRG.37122"; transcript_id "MSTRG.37122.36"; exon_number "4";
chr11	StringTie	exon	129854610	129854816	1000	+	.	gene_id "MSTRG.37122"; transcript_id "MSTRG.37122.36"; exon_number "5";
chr11	StringTie	exon	129855708	129855892	1000	+	.	gene_id "MSTRG.37122"; transcript_id "MSTRG.37122.36"; exon_number "6";
chr11	StringTie	exon	129857313	129857458	1000	+	.	gene_id "MSTRG.37122"; transcript_id "MSTRG.37122.36"; exon_number "7";
chr11	StringTie	exon	129858574	129863638	1000	+	.	gene_id "MSTRG.37122"; transcript_id "MSTRG.37122.36"; exon_number "8";
chr11	StringTie	transcript	129815815	129863638	1000	+	.	gene_id "MSTRG.37122"; transcript_id "MSTRG.37122.37";
chr11	StringTie	exon	129815815	129815898	1000	+	.	gene_id "MSTRG.37122"; transcript_id "MSTRG.37122.37"; exon_number "1";
chr11	StringTie	exon	129839549	129839702	1000	+	.	gene_id "MSTRG.37122"; transcript_id "MSTRG.37122.37"; exon_number "2";
chr11	StringTie	exon	129852475	129852660	1000	+	.	gene_id "MSTRG.37122"; transcript_id "MSTRG.37122.37"; exon_number "3";
chr11	StringTie	exon	129854610	129854816	1000	+	.	gene_id "MSTRG.37122"; transcript_id "MSTRG.37122.37"; exon_number "4";
chr11	StringTie	exon	129855708	129855892	1000	+	.	gene_id "MSTRG.37122"; transcript_id "MSTRG.37122.37"; exon_number "5";
chr11	StringTie	exon	129857313	129857458	1000	+	.	gene_id "MSTRG.37122"; transcript_id "MSTRG.37122.37"; exon_number "6";
chr11	StringTie	exon	129858574	129863638	1000	+	.	gene_id "MSTRG.37122"; transcript_id "MSTRG.37122.37"; exon_number "7";
chr11	StringTie	transcript	129815815	129862896	1000	+	.	gene_id "MSTRG.37122"; transcript_id "MSTRG.37122.38";
chr11	StringTie	exon	129815815	129815898	1000	+	.	gene_id "MSTRG.37122"; transcript_id "MSTRG.37122.38"; exon_number "1";
chr11	StringTie	exon	129828147	129828253	1000	+	.	gene_id "MSTRG.37122"; transcript_id "MSTRG.37122.38"; exon_number "2";
chr11	StringTie	exon	129839553	129839702	1000	+	.	gene_id "MSTRG.37122"; transcript_id "MSTRG.37122.38"; exon_number "3";
chr11	StringTie	exon	129852475	129852660	1000	+	.	gene_id "MSTRG.37122"; transcript_id "MSTRG.37122.38"; exon_number "4";
chr11	StringTie	exon	129854610	129855337	1000	+	.	gene_id "MSTRG.37122"; transcript_id "MSTRG.37122.38"; exon_number "5";
chr11	StringTie	exon	129855708	129855892	1000	+	.	gene_id "MSTRG.37122"; transcript_id "MSTRG.37122.38"; exon_number "6";
chr11	StringTie	exon	129857313	129857458	1000	+	.	gene_id "MSTRG.37122"; transcript_id "MSTRG.37122.38"; exon_number "7";
chr11	StringTie	exon	129858574	129862896	1000	+	.	gene_id "MSTRG.37122"; transcript_id "MSTRG.37122.38"; exon_number "8";
chr11	StringTie	transcript	129815815	129863622	1000	+	.	gene_id "MSTRG.37122"; transcript_id "MSTRG.37122.39";
chr11	StringTie	exon	129815815	129815898	1000	+	.	gene_id "MSTRG.37122"; transcript_id "MSTRG.37122.39"; exon_number "1";
chr11	StringTie	exon	129823412	129823522	1000	+	.	gene_id "MSTRG.37122"; transcript_id "MSTRG.37122.39"; exon_number "2";
chr11	StringTie	exon	129839549	129839702	1000	+	.	gene_id "MSTRG.37122"; transcript_id "MSTRG.37122.39"; exon_number "3";
chr11	StringTie	exon	129852475	129852660	1000	+	.	gene_id "MSTRG.37122"; transcript_id "MSTRG.37122.39"; exon_number "4";
chr11	StringTie	exon	129854610	129854816	1000	+	.	gene_id "MSTRG.37122"; transcript_id "MSTRG.37122.39"; exon_number "5";
chr11	StringTie	exon	129855708	129855892	1000	+	.	gene_id "MSTRG.37122"; transcript_id "MSTRG.37122.39"; exon_number "6";
chr11	StringTie	exon	129857313	129857458	1000	+	.	gene_id "MSTRG.37122"; transcript_id "MSTRG.37122.39"; exon_number "7";
chr11	StringTie	exon	129858574	129863622	1000	+	.	gene_id "MSTRG.37122"; transcript_id "MSTRG.37122.39"; exon_number "8";
chr11	StringTie	transcript	129814867	129869492	1000	+	.	gene_id "MSTRG.37122"; transcript_id "MSTRG.37122.4";
chr11	StringTie	exon	129814867	129815898	1000	+	.	gene_id "MSTRG.37122"; transcript_id "MSTRG.37122.4"; exon_number "1";
chr11	StringTie	exon	129828147	129828253	1000	+	.	gene_id "MSTRG.37122"; transcript_id "MSTRG.37122.4"; exon_number "2";
chr11	StringTie	exon	129839549	129839702	1000	+	.	gene_id "MSTRG.37122"; transcript_id "MSTRG.37122.4"; exon_number "3";
chr11	StringTie	exon	129852475	129852660	1000	+	.	gene_id "MSTRG.37122"; transcript_id "MSTRG.37122.4"; exon_number "4";
chr11	StringTie	exon	129854610	129854816	1000	+	.	gene_id "MSTRG.37122"; transcript_id "MSTRG.37122.4"; exon_number "5";
chr11	StringTie	exon	129855708	129855892	1000	+	.	gene_id "MSTRG.37122"; transcript_id "MSTRG.37122.4"; exon_number "6";
chr11	StringTie	exon	129857313	129857458	1000	+	.	gene_id "MSTRG.37122"; transcript_id "MSTRG.37122.4"; exon_number "7";
chr11	StringTie	exon	129858574	129869492	1000	+	.	gene_id "MSTRG.37122"; transcript_id "MSTRG.37122.4"; exon_number "8";
chr11	StringTie	transcript	129815815	129863638	1000	+	.	gene_id "MSTRG.37122"; transcript_id "MSTRG.37122.40";
chr11	StringTie	exon	129815815	129815898	1000	+	.	gene_id "MSTRG.37122"; transcript_id "MSTRG.37122.40"; exon_number "1";
chr11	StringTie	exon	129839553	129839702	1000	+	.	gene_id "MSTRG.37122"; transcript_id "MSTRG.37122.40"; exon_number "2";
chr11	StringTie	exon	129850550	129850604	1000	+	.	gene_id "MSTRG.37122"; transcript_id "MSTRG.37122.40"; exon_number "3";
chr11	StringTie	exon	129851674	129851792	1000	+	.	gene_id "MSTRG.37122"; transcript_id "MSTRG.37122.40"; exon_number "4";
chr11	StringTie	exon	129852475	129852660	1000	+	.	gene_id "MSTRG.37122"; transcript_id "MSTRG.37122.40"; exon_number "5";
chr11	StringTie	exon	129854610	129854816	1000	+	.	gene_id "MSTRG.37122"; transcript_id "MSTRG.37122.40"; exon_number "6";
chr11	StringTie	exon	129855708	129855892	1000	+	.	gene_id "MSTRG.37122"; transcript_id "MSTRG.37122.40"; exon_number "7";
chr11	StringTie	exon	129857313	129857458	1000	+	.	gene_id "MSTRG.37122"; transcript_id "MSTRG.37122.40"; exon_number "8";
chr11	StringTie	exon	129858574	129863638	1000	+	.	gene_id "MSTRG.37122"; transcript_id "MSTRG.37122.40"; exon_number "9";
chr11	StringTie	transcript	129815818	129863632	1000	+	.	gene_id "MSTRG.37122"; transcript_id "MSTRG.37122.41";
chr11	StringTie	exon	129815818	129815898	1000	+	.	gene_id "MSTRG.37122"; transcript_id "MSTRG.37122.41"; exon_number "1";
chr11	StringTie	exon	129823426	129823522	1000	+	.	gene_id "MSTRG.37122"; transcript_id "MSTRG.37122.41"; exon_number "2";
chr11	StringTie	exon	129839549	129839702	1000	+	.	gene_id "MSTRG.37122"; transcript_id "MSTRG.37122.41"; exon_number "3";
chr11	StringTie	exon	129852475	129852660	1000	+	.	gene_id "MSTRG.37122"; transcript_id "MSTRG.37122.41"; exon_number "4";
chr11	StringTie	exon	129854610	129854816	1000	+	.	gene_id "MSTRG.37122"; transcript_id "MSTRG.37122.41"; exon_number "5";
chr11	StringTie	exon	129855708	129855892	1000	+	.	gene_id "MSTRG.37122"; transcript_id "MSTRG.37122.41"; exon_number "6";
chr11	StringTie	exon	129857313	129857458	1000	+	.	gene_id "MSTRG.37122"; transcript_id "MSTRG.37122.41"; exon_number "7";
chr11	StringTie	exon	129858039	129858138	1000	+	.	gene_id "MSTRG.37122"; transcript_id "MSTRG.37122.41"; exon_number "8";
chr11	StringTie	exon	129858574	129863632	1000	+	.	gene_id "MSTRG.37122"; transcript_id "MSTRG.37122.41"; exon_number "9";
chr11	StringTie	transcript	129815819	129862796	1000	+	.	gene_id "MSTRG.37122"; transcript_id "MSTRG.37122.42";
chr11	StringTie	exon	129815819	129815898	1000	+	.	gene_id "MSTRG.37122"; transcript_id "MSTRG.37122.42"; exon_number "1";
chr11	StringTie	exon	129839553	129839702	1000	+	.	gene_id "MSTRG.37122"; transcript_id "MSTRG.37122.42"; exon_number "2";
chr11	StringTie	exon	129850550	129850604	1000	+	.	gene_id "MSTRG.37122"; transcript_id "MSTRG.37122.42"; exon_number "3";
chr11	StringTie	exon	129852475	129852660	1000	+	.	gene_id "MSTRG.37122"; transcript_id "MSTRG.37122.42"; exon_number "4";
chr11	StringTie	exon	129854610	129854816	1000	+	.	gene_id "MSTRG.37122"; transcript_id "MSTRG.37122.42"; exon_number "5";
chr11	StringTie	exon	129855708	129855892	1000	+	.	gene_id "MSTRG.37122"; transcript_id "MSTRG.37122.42"; exon_number "6";
chr11	StringTie	exon	129857313	129857458	1000	+	.	gene_id "MSTRG.37122"; transcript_id "MSTRG.37122.42"; exon_number "7";
chr11	StringTie	exon	129858574	129862796	1000	+	.	gene_id "MSTRG.37122"; transcript_id "MSTRG.37122.42"; exon_number "8";
chr11	StringTie	transcript	129815819	129863638	1000	+	.	gene_id "MSTRG.37122"; transcript_id "MSTRG.37122.43";
chr11	StringTie	exon	129815819	129815898	1000	+	.	gene_id "MSTRG.37122"; transcript_id "MSTRG.37122.43"; exon_number "1";
chr11	StringTie	exon	129827024	129827114	1000	+	.	gene_id "MSTRG.37122"; transcript_id "MSTRG.37122.43"; exon_number "2";
chr11	StringTie	exon	129828147	129828253	1000	+	.	gene_id "MSTRG.37122"; transcript_id "MSTRG.37122.43"; exon_number "3";
chr11	StringTie	exon	129839553	129839702	1000	+	.	gene_id "MSTRG.37122"; transcript_id "MSTRG.37122.43"; exon_number "4";
chr11	StringTie	exon	129852475	129852660	1000	+	.	gene_id "MSTRG.37122"; transcript_id "MSTRG.37122.43"; exon_number "5";
chr11	StringTie	exon	129853975	129854155	1000	+	.	gene_id "MSTRG.37122"; transcript_id "MSTRG.37122.43"; exon_number "6";
chr11	StringTie	exon	129854610	129854816	1000	+	.	gene_id "MSTRG.37122"; transcript_id "MSTRG.37122.43"; exon_number "7";
chr11	StringTie	exon	129855708	129855892	1000	+	.	gene_id "MSTRG.37122"; transcript_id "MSTRG.37122.43"; exon_number "8";
chr11	StringTie	exon	129857313	129857458	1000	+	.	gene_id "MSTRG.37122"; transcript_id "MSTRG.37122.43"; exon_number "9";
chr11	StringTie	exon	129858574	129863638	1000	+	.	gene_id "MSTRG.37122"; transcript_id "MSTRG.37122.43"; exon_number "10";
chr11	StringTie	transcript	129815821	129863634	1000	+	.	gene_id "MSTRG.37122"; transcript_id "MSTRG.37122.45";
chr11	StringTie	exon	129815821	129815898	1000	+	.	gene_id "MSTRG.37122"; transcript_id "MSTRG.37122.45"; exon_number "1";
chr11	StringTie	exon	129839553	129839702	1000	+	.	gene_id "MSTRG.37122"; transcript_id "MSTRG.37122.45"; exon_number "2";
chr11	StringTie	exon	129852475	129852660	1000	+	.	gene_id "MSTRG.37122"; transcript_id "MSTRG.37122.45"; exon_number "3";
chr11	StringTie	exon	129855708	129855892	1000	+	.	gene_id "MSTRG.37122"; transcript_id "MSTRG.37122.45"; exon_number "4";
chr11	StringTie	exon	129857313	129857458	1000	+	.	gene_id "MSTRG.37122"; transcript_id "MSTRG.37122.45"; exon_number "5";
chr11	StringTie	exon	129858574	129863634	1000	+	.	gene_id "MSTRG.37122"; transcript_id "MSTRG.37122.45"; exon_number "6";
chr11	StringTie	transcript	129815821	129867465	1000	+	.	gene_id "MSTRG.37122"; transcript_id "MSTRG.37122.46";
chr11	StringTie	exon	129815821	129815898	1000	+	.	gene_id "MSTRG.37122"; transcript_id "MSTRG.37122.46"; exon_number "1";
chr11	StringTie	exon	129827024	129827114	1000	+	.	gene_id "MSTRG.37122"; transcript_id "MSTRG.37122.46"; exon_number "2";
chr11	StringTie	exon	129839553	129839702	1000	+	.	gene_id "MSTRG.37122"; transcript_id "MSTRG.37122.46"; exon_number "3";
chr11	StringTie	exon	129850550	129850604	1000	+	.	gene_id "MSTRG.37122"; transcript_id "MSTRG.37122.46"; exon_number "4";
chr11	StringTie	exon	129852475	129852660	1000	+	.	gene_id "MSTRG.37122"; transcript_id "MSTRG.37122.46"; exon_number "5";
chr11	StringTie	exon	129854610	129854816	1000	+	.	gene_id "MSTRG.37122"; transcript_id "MSTRG.37122.46"; exon_number "6";
chr11	StringTie	exon	129855708	129855892	1000	+	.	gene_id "MSTRG.37122"; transcript_id "MSTRG.37122.46"; exon_number "7";
chr11	StringTie	exon	129857313	129857458	1000	+	.	gene_id "MSTRG.37122"; transcript_id "MSTRG.37122.46"; exon_number "8";
chr11	StringTie	exon	129858574	129867465	1000	+	.	gene_id "MSTRG.37122"; transcript_id "MSTRG.37122.46"; exon_number "9";
chr11	StringTie	transcript	129815822	129863638	1000	+	.	gene_id "MSTRG.37122"; transcript_id "MSTRG.37122.47";
chr11	StringTie	exon	129815822	129815898	1000	+	.	gene_id "MSTRG.37122"; transcript_id "MSTRG.37122.47"; exon_number "1";
chr11	StringTie	exon	129839553	129839702	1000	+	.	gene_id "MSTRG.37122"; transcript_id "MSTRG.37122.47"; exon_number "2";
chr11	StringTie	exon	129852475	129852660	1000	+	.	gene_id "MSTRG.37122"; transcript_id "MSTRG.37122.47"; exon_number "3";
chr11	StringTie	exon	129854610	129854816	1000	+	.	gene_id "MSTRG.37122"; transcript_id "MSTRG.37122.47"; exon_number "4";
chr11	StringTie	exon	129855708	129855892	1000	+	.	gene_id "MSTRG.37122"; transcript_id "MSTRG.37122.47"; exon_number "5";
chr11	StringTie	exon	129857313	129857458	1000	+	.	gene_id "MSTRG.37122"; transcript_id "MSTRG.37122.47"; exon_number "6";
chr11	StringTie	exon	129858574	129860367	1000	+	.	gene_id "MSTRG.37122"; transcript_id "MSTRG.37122.47"; exon_number "7";
chr11	StringTie	exon	129862982	129863638	1000	+	.	gene_id "MSTRG.37122"; transcript_id "MSTRG.37122.47"; exon_number "8";
chr11	StringTie	transcript	129815823	129863637	1000	+	.	gene_id "MSTRG.37122"; transcript_id "MSTRG.37122.48";
chr11	StringTie	exon	129815823	129815898	1000	+	.	gene_id "MSTRG.37122"; transcript_id "MSTRG.37122.48"; exon_number "1";
chr11	StringTie	exon	129827024	129827114	1000	+	.	gene_id "MSTRG.37122"; transcript_id "MSTRG.37122.48"; exon_number "2";
chr11	StringTie	exon	129828147	129828253	1000	+	.	gene_id "MSTRG.37122"; transcript_id "MSTRG.37122.48"; exon_number "3";
chr11	StringTie	exon	129839549	129839702	1000	+	.	gene_id "MSTRG.37122"; transcript_id "MSTRG.37122.48"; exon_number "4";
chr11	StringTie	exon	129850550	129850604	1000	+	.	gene_id "MSTRG.37122"; transcript_id "MSTRG.37122.48"; exon_number "5";
chr11	StringTie	exon	129852475	129852660	1000	+	.	gene_id "MSTRG.37122"; transcript_id "MSTRG.37122.48"; exon_number "6";
chr11	StringTie	exon	129853975	129854155	1000	+	.	gene_id "MSTRG.37122"; transcript_id "MSTRG.37122.48"; exon_number "7";
chr11	StringTie	exon	129854610	129854816	1000	+	.	gene_id "MSTRG.37122"; transcript_id "MSTRG.37122.48"; exon_number "8";
chr11	StringTie	exon	129855708	129855892	1000	+	.	gene_id "MSTRG.37122"; transcript_id "MSTRG.37122.48"; exon_number "9";
chr11	StringTie	exon	129857313	129857458	1000	+	.	gene_id "MSTRG.37122"; transcript_id "MSTRG.37122.48"; exon_number "10";
chr11	StringTie	exon	129858574	129863637	1000	+	.	gene_id "MSTRG.37122"; transcript_id "MSTRG.37122.48"; exon_number "11";
chr11	StringTie	transcript	129815824	129863595	1000	+	.	gene_id "MSTRG.37122"; transcript_id "MSTRG.37122.49";
chr11	StringTie	exon	129815824	129816291	1000	+	.	gene_id "MSTRG.37122"; transcript_id "MSTRG.37122.49"; exon_number "1";
chr11	StringTie	exon	129839553	129839702	1000	+	.	gene_id "MSTRG.37122"; transcript_id "MSTRG.37122.49"; exon_number "2";
chr11	StringTie	exon	129850550	129850604	1000	+	.	gene_id "MSTRG.37122"; transcript_id "MSTRG.37122.49"; exon_number "3";
chr11	StringTie	exon	129852475	129852660	1000	+	.	gene_id "MSTRG.37122"; transcript_id "MSTRG.37122.49"; exon_number "4";
chr11	StringTie	exon	129854610	129854816	1000	+	.	gene_id "MSTRG.37122"; transcript_id "MSTRG.37122.49"; exon_number "5";
chr11	StringTie	exon	129855708	129855892	1000	+	.	gene_id "MSTRG.37122"; transcript_id "MSTRG.37122.49"; exon_number "6";
chr11	StringTie	exon	129857313	129857458	1000	+	.	gene_id "MSTRG.37122"; transcript_id "MSTRG.37122.49"; exon_number "7";
chr11	StringTie	exon	129858574	129863595	1000	+	.	gene_id "MSTRG.37122"; transcript_id "MSTRG.37122.49"; exon_number "8";
chr11	StringTie	transcript	129815043	129872771	1000	+	.	gene_id "MSTRG.37122"; transcript_id "MSTRG.37122.5";
chr11	StringTie	exon	129815043	129815898	1000	+	.	gene_id "MSTRG.37122"; transcript_id "MSTRG.37122.5"; exon_number "1";
chr11	StringTie	exon	129839553	129839702	1000	+	.	gene_id "MSTRG.37122"; transcript_id "MSTRG.37122.5"; exon_number "2";
chr11	StringTie	exon	129852475	129852660	1000	+	.	gene_id "MSTRG.37122"; transcript_id "MSTRG.37122.5"; exon_number "3";
chr11	StringTie	exon	129854610	129854816	1000	+	.	gene_id "MSTRG.37122"; transcript_id "MSTRG.37122.5"; exon_number "4";
chr11	StringTie	exon	129855708	129855892	1000	+	.	gene_id "MSTRG.37122"; transcript_id "MSTRG.37122.5"; exon_number "5";
chr11	StringTie	exon	129857313	129857458	1000	+	.	gene_id "MSTRG.37122"; transcript_id "MSTRG.37122.5"; exon_number "6";
chr11	StringTie	exon	129858574	129864869	1000	+	.	gene_id "MSTRG.37122"; transcript_id "MSTRG.37122.5"; exon_number "7";
chr11	StringTie	exon	129871485	129871564	1000	+	.	gene_id "MSTRG.37122"; transcript_id "MSTRG.37122.5"; exon_number "8";
chr11	StringTie	exon	129872644	129872771	1000	+	.	gene_id "MSTRG.37122"; transcript_id "MSTRG.37122.5"; exon_number "9";
chr11	StringTie	transcript	129815825	129866021	1000	+	.	gene_id "MSTRG.37122"; transcript_id "MSTRG.37122.50";
chr11	StringTie	exon	129815825	129815898	1000	+	.	gene_id "MSTRG.37122"; transcript_id "MSTRG.37122.50"; exon_number "1";
chr11	StringTie	exon	129828147	129828253	1000	+	.	gene_id "MSTRG.37122"; transcript_id "MSTRG.37122.50"; exon_number "2";
chr11	StringTie	exon	129839553	129839702	1000	+	.	gene_id "MSTRG.37122"; transcript_id "MSTRG.37122.50"; exon_number "3";
chr11	StringTie	exon	129850582	129850604	1000	+	.	gene_id "MSTRG.37122"; transcript_id "MSTRG.37122.50"; exon_number "4";
chr11	StringTie	exon	129852475	129852660	1000	+	.	gene_id "MSTRG.37122"; transcript_id "MSTRG.37122.50"; exon_number "5";
chr11	StringTie	exon	129854610	129854816	1000	+	.	gene_id "MSTRG.37122"; transcript_id "MSTRG.37122.50"; exon_number "6";
chr11	StringTie	exon	129855708	129855892	1000	+	.	gene_id "MSTRG.37122"; transcript_id "MSTRG.37122.50"; exon_number "7";
chr11	StringTie	exon	129857313	129857458	1000	+	.	gene_id "MSTRG.37122"; transcript_id "MSTRG.37122.50"; exon_number "8";
chr11	StringTie	exon	129858574	129866021	1000	+	.	gene_id "MSTRG.37122"; transcript_id "MSTRG.37122.50"; exon_number "9";
chr11	StringTie	transcript	129815825	129863633	1000	+	.	gene_id "MSTRG.37122"; transcript_id "MSTRG.37122.51";
chr11	StringTie	exon	129815825	129815898	1000	+	.	gene_id "MSTRG.37122"; transcript_id "MSTRG.37122.51"; exon_number "1";
chr11	StringTie	exon	129821182	129821336	1000	+	.	gene_id "MSTRG.37122"; transcript_id "MSTRG.37122.51"; exon_number "2";
chr11	StringTie	exon	129827024	129827114	1000	+	.	gene_id "MSTRG.37122"; transcript_id "MSTRG.37122.51"; exon_number "3";
chr11	StringTie	exon	129828147	129828253	1000	+	.	gene_id "MSTRG.37122"; transcript_id "MSTRG.37122.51"; exon_number "4";
chr11	StringTie	exon	129839553	129839702	1000	+	.	gene_id "MSTRG.37122"; transcript_id "MSTRG.37122.51"; exon_number "5";
chr11	StringTie	exon	129852475	129852660	1000	+	.	gene_id "MSTRG.37122"; transcript_id "MSTRG.37122.51"; exon_number "6";
chr11	StringTie	exon	129854610	129854816	1000	+	.	gene_id "MSTRG.37122"; transcript_id "MSTRG.37122.51"; exon_number "7";
chr11	StringTie	exon	129855708	129855892	1000	+	.	gene_id "MSTRG.37122"; transcript_id "MSTRG.37122.51"; exon_number "8";
chr11	StringTie	exon	129857313	129857458	1000	+	.	gene_id "MSTRG.37122"; transcript_id "MSTRG.37122.51"; exon_number "9";
chr11	StringTie	exon	129858574	129863633	1000	+	.	gene_id "MSTRG.37122"; transcript_id "MSTRG.37122.51"; exon_number "10";
chr11	StringTie	transcript	129815825	129863634	1000	+	.	gene_id "MSTRG.37122"; transcript_id "MSTRG.37122.52";
chr11	StringTie	exon	129815825	129815898	1000	+	.	gene_id "MSTRG.37122"; transcript_id "MSTRG.37122.52"; exon_number "1";
chr11	StringTie	exon	129827024	129827114	1000	+	.	gene_id "MSTRG.37122"; transcript_id "MSTRG.37122.52"; exon_number "2";
chr11	StringTie	exon	129828147	129828253	1000	+	.	gene_id "MSTRG.37122"; transcript_id "MSTRG.37122.52"; exon_number "3";
chr11	StringTie	exon	129839553	129839702	1000	+	.	gene_id "MSTRG.37122"; transcript_id "MSTRG.37122.52"; exon_number "4";
chr11	StringTie	exon	129852475	129852660	1000	+	.	gene_id "MSTRG.37122"; transcript_id "MSTRG.37122.52"; exon_number "5";
chr11	StringTie	exon	129854610	129854816	1000	+	.	gene_id "MSTRG.37122"; transcript_id "MSTRG.37122.52"; exon_number "6";
chr11	StringTie	exon	129855708	129855892	1000	+	.	gene_id "MSTRG.37122"; transcript_id "MSTRG.37122.52"; exon_number "7";
chr11	StringTie	exon	129857313	129857458	1000	+	.	gene_id "MSTRG.37122"; transcript_id "MSTRG.37122.52"; exon_number "8";
chr11	StringTie	exon	129858039	129858062	1000	+	.	gene_id "MSTRG.37122"; transcript_id "MSTRG.37122.52"; exon_number "9";
chr11	StringTie	exon	129858574	129863634	1000	+	.	gene_id "MSTRG.37122"; transcript_id "MSTRG.37122.52"; exon_number "10";
chr11	StringTie	transcript	129815827	129859520	1000	+	.	gene_id "MSTRG.37122"; transcript_id "MSTRG.37122.53";
chr11	StringTie	exon	129815827	129815898	1000	+	.	gene_id "MSTRG.37122"; transcript_id "MSTRG.37122.53"; exon_number "1";
chr11	StringTie	exon	129852475	129852660	1000	+	.	gene_id "MSTRG.37122"; transcript_id "MSTRG.37122.53"; exon_number "2";
chr11	StringTie	exon	129855708	129855892	1000	+	.	gene_id "MSTRG.37122"; transcript_id "MSTRG.37122.53"; exon_number "3";
chr11	StringTie	exon	129857313	129857458	1000	+	.	gene_id "MSTRG.37122"; transcript_id "MSTRG.37122.53"; exon_number "4";
chr11	StringTie	exon	129858574	129859520	1000	+	.	gene_id "MSTRG.37122"; transcript_id "MSTRG.37122.53"; exon_number "5";
chr11	StringTie	transcript	129815827	129863638	1000	+	.	gene_id "MSTRG.37122"; transcript_id "MSTRG.37122.54";
chr11	StringTie	exon	129815827	129815898	1000	+	.	gene_id "MSTRG.37122"; transcript_id "MSTRG.37122.54"; exon_number "1";
chr11	StringTie	exon	129828147	129828253	1000	+	.	gene_id "MSTRG.37122"; transcript_id "MSTRG.37122.54"; exon_number "2";
chr11	StringTie	exon	129839549	129839702	1000	+	.	gene_id "MSTRG.37122"; transcript_id "MSTRG.37122.54"; exon_number "3";
chr11	StringTie	exon	129852475	129852660	1000	+	.	gene_id "MSTRG.37122"; transcript_id "MSTRG.37122.54"; exon_number "4";
chr11	StringTie	exon	129854610	129854816	1000	+	.	gene_id "MSTRG.37122"; transcript_id "MSTRG.37122.54"; exon_number "5";
chr11	StringTie	exon	129855708	129855892	1000	+	.	gene_id "MSTRG.37122"; transcript_id "MSTRG.37122.54"; exon_number "6";
chr11	StringTie	exon	129857313	129857458	1000	+	.	gene_id "MSTRG.37122"; transcript_id "MSTRG.37122.54"; exon_number "7";
chr11	StringTie	exon	129858039	129858121	1000	+	.	gene_id "MSTRG.37122"; transcript_id "MSTRG.37122.54"; exon_number "8";
chr11	StringTie	exon	129858574	129863638	1000	+	.	gene_id "MSTRG.37122"; transcript_id "MSTRG.37122.54"; exon_number "9";
chr11	StringTie	transcript	129815831	129863638	1000	+	.	gene_id "MSTRG.37122"; transcript_id "MSTRG.37122.55";
chr11	StringTie	exon	129815831	129815898	1000	+	.	gene_id "MSTRG.37122"; transcript_id "MSTRG.37122.55"; exon_number "1";
chr11	StringTie	exon	129823412	129823522	1000	+	.	gene_id "MSTRG.37122"; transcript_id "MSTRG.37122.55"; exon_number "2";
chr11	StringTie	exon	129827024	129827114	1000	+	.	gene_id "MSTRG.37122"; transcript_id "MSTRG.37122.55"; exon_number "3";
chr11	StringTie	exon	129828147	129828253	1000	+	.	gene_id "MSTRG.37122"; transcript_id "MSTRG.37122.55"; exon_number "4";
chr11	StringTie	exon	129839553	129839702	1000	+	.	gene_id "MSTRG.37122"; transcript_id "MSTRG.37122.55"; exon_number "5";
chr11	StringTie	exon	129852475	129852660	1000	+	.	gene_id "MSTRG.37122"; transcript_id "MSTRG.37122.55"; exon_number "6";
chr11	StringTie	exon	129854610	129854816	1000	+	.	gene_id "MSTRG.37122"; transcript_id "MSTRG.37122.55"; exon_number "7";
chr11	StringTie	exon	129855708	129855892	1000	+	.	gene_id "MSTRG.37122"; transcript_id "MSTRG.37122.55"; exon_number "8";
chr11	StringTie	exon	129857313	129857458	1000	+	.	gene_id "MSTRG.37122"; transcript_id "MSTRG.37122.55"; exon_number "9";
chr11	StringTie	exon	129858574	129863638	1000	+	.	gene_id "MSTRG.37122"; transcript_id "MSTRG.37122.55"; exon_number "10";
chr11	StringTie	transcript	129815846	129862903	1000	+	.	gene_id "MSTRG.37122"; transcript_id "MSTRG.37122.56";
chr11	StringTie	exon	129815846	129815898	1000	+	.	gene_id "MSTRG.37122"; transcript_id "MSTRG.37122.56"; exon_number "1";
chr11	StringTie	exon	129828147	129828253	1000	+	.	gene_id "MSTRG.37122"; transcript_id "MSTRG.37122.56"; exon_number "2";
chr11	StringTie	exon	129839553	129839702	1000	+	.	gene_id "MSTRG.37122"; transcript_id "MSTRG.37122.56"; exon_number "3";
chr11	StringTie	exon	129852475	129852660	1000	+	.	gene_id "MSTRG.37122"; transcript_id "MSTRG.37122.56"; exon_number "4";
chr11	StringTie	exon	129854610	129854706	1000	+	.	gene_id "MSTRG.37122"; transcript_id "MSTRG.37122.56"; exon_number "5";
chr11	StringTie	exon	129855708	129855892	1000	+	.	gene_id "MSTRG.37122"; transcript_id "MSTRG.37122.56"; exon_number "6";
chr11	StringTie	exon	129857313	129857458	1000	+	.	gene_id "MSTRG.37122"; transcript_id "MSTRG.37122.56"; exon_number "7";
chr11	StringTie	exon	129858574	129862903	1000	+	.	gene_id "MSTRG.37122"; transcript_id "MSTRG.37122.56"; exon_number "8";
chr11	StringTie	transcript	129815861	129863606	1000	+	.	gene_id "MSTRG.37122"; transcript_id "MSTRG.37122.58";
chr11	StringTie	exon	129815861	129815898	1000	+	.	gene_id "MSTRG.37122"; transcript_id "MSTRG.37122.58"; exon_number "1";
chr11	StringTie	exon	129839553	129839702	1000	+	.	gene_id "MSTRG.37122"; transcript_id "MSTRG.37122.58"; exon_number "2";
chr11	StringTie	exon	129850550	129850604	1000	+	.	gene_id "MSTRG.37122"; transcript_id "MSTRG.37122.58"; exon_number "3";
chr11	StringTie	exon	129852475	129852660	1000	+	.	gene_id "MSTRG.37122"; transcript_id "MSTRG.37122.58"; exon_number "4";
chr11	StringTie	exon	129854610	129855892	1000	+	.	gene_id "MSTRG.37122"; transcript_id "MSTRG.37122.58"; exon_number "5";
chr11	StringTie	exon	129857313	129857458	1000	+	.	gene_id "MSTRG.37122"; transcript_id "MSTRG.37122.58"; exon_number "6";
chr11	StringTie	exon	129858574	129863606	1000	+	.	gene_id "MSTRG.37122"; transcript_id "MSTRG.37122.58"; exon_number "7";
chr11	StringTie	transcript	129815256	129865879	1000	+	.	gene_id "MSTRG.37122"; transcript_id "MSTRG.37122.6";
chr11	StringTie	exon	129815256	129815898	1000	+	.	gene_id "MSTRG.37122"; transcript_id "MSTRG.37122.6"; exon_number "1";
chr11	StringTie	exon	129827024	129827114	1000	+	.	gene_id "MSTRG.37122"; transcript_id "MSTRG.37122.6"; exon_number "2";
chr11	StringTie	exon	129828147	129828253	1000	+	.	gene_id "MSTRG.37122"; transcript_id "MSTRG.37122.6"; exon_number "3";
chr11	StringTie	exon	129839553	129839702	1000	+	.	gene_id "MSTRG.37122"; transcript_id "MSTRG.37122.6"; exon_number "4";
chr11	StringTie	exon	129852475	129852660	1000	+	.	gene_id "MSTRG.37122"; transcript_id "MSTRG.37122.6"; exon_number "5";
chr11	StringTie	exon	129854610	129854816	1000	+	.	gene_id "MSTRG.37122"; transcript_id "MSTRG.37122.6"; exon_number "6";
chr11	StringTie	exon	129855708	129855892	1000	+	.	gene_id "MSTRG.37122"; transcript_id "MSTRG.37122.6"; exon_number "7";
chr11	StringTie	exon	129857313	129857458	1000	+	.	gene_id "MSTRG.37122"; transcript_id "MSTRG.37122.6"; exon_number "8";
chr11	StringTie	exon	129858574	129865879	1000	+	.	gene_id "MSTRG.37122"; transcript_id "MSTRG.37122.6"; exon_number "9";
chr11	StringTie	transcript	129815871	129865876	1000	+	.	gene_id "MSTRG.37122"; transcript_id "MSTRG.37122.60";
chr11	StringTie	exon	129815871	129815898	1000	+	.	gene_id "MSTRG.37122"; transcript_id "MSTRG.37122.60"; exon_number "1";
chr11	StringTie	exon	129852475	129855892	1000	+	.	gene_id "MSTRG.37122"; transcript_id "MSTRG.37122.60"; exon_number "2";
chr11	StringTie	exon	129857313	129857458	1000	+	.	gene_id "MSTRG.37122"; transcript_id "MSTRG.37122.60"; exon_number "3";
chr11	StringTie	exon	129858574	129865876	1000	+	.	gene_id "MSTRG.37122"; transcript_id "MSTRG.37122.60"; exon_number "4";
chr11	StringTie	transcript	129815871	129862862	1000	+	.	gene_id "MSTRG.37122"; transcript_id "MSTRG.37122.61";
chr11	StringTie	exon	129815871	129815898	1000	+	.	gene_id "MSTRG.37122"; transcript_id "MSTRG.37122.61"; exon_number "1";
chr11	StringTie	exon	129852475	129852660	1000	+	.	gene_id "MSTRG.37122"; transcript_id "MSTRG.37122.61"; exon_number "2";
chr11	StringTie	exon	129854042	129854155	1000	+	.	gene_id "MSTRG.37122"; transcript_id "MSTRG.37122.61"; exon_number "3";
chr11	StringTie	exon	129854610	129854816	1000	+	.	gene_id "MSTRG.37122"; transcript_id "MSTRG.37122.61"; exon_number "4";
chr11	StringTie	exon	129855708	129855892	1000	+	.	gene_id "MSTRG.37122"; transcript_id "MSTRG.37122.61"; exon_number "5";
chr11	StringTie	exon	129857313	129857458	1000	+	.	gene_id "MSTRG.37122"; transcript_id "MSTRG.37122.61"; exon_number "6";
chr11	StringTie	exon	129858039	129858062	1000	+	.	gene_id "MSTRG.37122"; transcript_id "MSTRG.37122.61"; exon_number "7";
chr11	StringTie	exon	129858574	129862862	1000	+	.	gene_id "MSTRG.37122"; transcript_id "MSTRG.37122.61"; exon_number "8";
chr11	StringTie	transcript	129816099	129862784	1000	+	.	gene_id "MSTRG.37122"; transcript_id "MSTRG.37122.63";
chr11	StringTie	exon	129816099	129816291	1000	+	.	gene_id "MSTRG.37122"; transcript_id "MSTRG.37122.63"; exon_number "1";
chr11	StringTie	exon	129839549	129839702	1000	+	.	gene_id "MSTRG.37122"; transcript_id "MSTRG.37122.63"; exon_number "2";
chr11	StringTie	exon	129852475	129852660	1000	+	.	gene_id "MSTRG.37122"; transcript_id "MSTRG.37122.63"; exon_number "3";
chr11	StringTie	exon	129855708	129855892	1000	+	.	gene_id "MSTRG.37122"; transcript_id "MSTRG.37122.63"; exon_number "4";
chr11	StringTie	exon	129857313	129857458	1000	+	.	gene_id "MSTRG.37122"; transcript_id "MSTRG.37122.63"; exon_number "5";
chr11	StringTie	exon	129858574	129862784	1000	+	.	gene_id "MSTRG.37122"; transcript_id "MSTRG.37122.63"; exon_number "6";
chr11	StringTie	transcript	129816235	129862711	1000	+	.	gene_id "MSTRG.37122"; transcript_id "MSTRG.37122.64";
chr11	StringTie	exon	129816235	129816291	1000	+	.	gene_id "MSTRG.37122"; transcript_id "MSTRG.37122.64"; exon_number "1";
chr11	StringTie	exon	129839553	129839702	1000	+	.	gene_id "MSTRG.37122"; transcript_id "MSTRG.37122.64"; exon_number "2";
chr11	StringTie	exon	129852475	129852660	1000	+	.	gene_id "MSTRG.37122"; transcript_id "MSTRG.37122.64"; exon_number "3";
chr11	StringTie	exon	129855708	129855892	1000	+	.	gene_id "MSTRG.37122"; transcript_id "MSTRG.37122.64"; exon_number "4";
chr11	StringTie	exon	129857313	129857458	1000	+	.	gene_id "MSTRG.37122"; transcript_id "MSTRG.37122.64"; exon_number "5";
chr11	StringTie	exon	129858574	129862711	1000	+	.	gene_id "MSTRG.37122"; transcript_id "MSTRG.37122.64"; exon_number "6";
chr11	StringTie	transcript	129825464	129863637	1000	+	.	gene_id "MSTRG.37122"; transcript_id "MSTRG.37122.65";
chr11	StringTie	exon	129825464	129825629	1000	+	.	gene_id "MSTRG.37122"; transcript_id "MSTRG.37122.65"; exon_number "1";
chr11	StringTie	exon	129827024	129827114	1000	+	.	gene_id "MSTRG.37122"; transcript_id "MSTRG.37122.65"; exon_number "2";
chr11	StringTie	exon	129828147	129828253	1000	+	.	gene_id "MSTRG.37122"; transcript_id "MSTRG.37122.65"; exon_number "3";
chr11	StringTie	exon	129839553	129839702	1000	+	.	gene_id "MSTRG.37122"; transcript_id "MSTRG.37122.65"; exon_number "4";
chr11	StringTie	exon	129850550	129850604	1000	+	.	gene_id "MSTRG.37122"; transcript_id "MSTRG.37122.65"; exon_number "5";
chr11	StringTie	exon	129852475	129852660	1000	+	.	gene_id "MSTRG.37122"; transcript_id "MSTRG.37122.65"; exon_number "6";
chr11	StringTie	exon	129854610	129854816	1000	+	.	gene_id "MSTRG.37122"; transcript_id "MSTRG.37122.65"; exon_number "7";
chr11	StringTie	exon	129855708	129855892	1000	+	.	gene_id "MSTRG.37122"; transcript_id "MSTRG.37122.65"; exon_number "8";
chr11	StringTie	exon	129857313	129857458	1000	+	.	gene_id "MSTRG.37122"; transcript_id "MSTRG.37122.65"; exon_number "9";
chr11	StringTie	exon	129858574	129863637	1000	+	.	gene_id "MSTRG.37122"; transcript_id "MSTRG.37122.65"; exon_number "10";
chr11	StringTie	transcript	129825530	129862815	1000	+	.	gene_id "MSTRG.37122"; transcript_id "MSTRG.37122.66";
chr11	StringTie	exon	129825530	129825629	1000	+	.	gene_id "MSTRG.37122"; transcript_id "MSTRG.37122.66"; exon_number "1";
chr11	StringTie	exon	129827024	129827114	1000	+	.	gene_id "MSTRG.37122"; transcript_id "MSTRG.37122.66"; exon_number "2";
chr11	StringTie	exon	129828147	129828253	1000	+	.	gene_id "MSTRG.37122"; transcript_id "MSTRG.37122.66"; exon_number "3";
chr11	StringTie	exon	129839553	129839702	1000	+	.	gene_id "MSTRG.37122"; transcript_id "MSTRG.37122.66"; exon_number "4";
chr11	StringTie	exon	129852475	129852660	1000	+	.	gene_id "MSTRG.37122"; transcript_id "MSTRG.37122.66"; exon_number "5";
chr11	StringTie	exon	129854610	129854816	1000	+	.	gene_id "MSTRG.37122"; transcript_id "MSTRG.37122.66"; exon_number "6";
chr11	StringTie	exon	129855708	129855892	1000	+	.	gene_id "MSTRG.37122"; transcript_id "MSTRG.37122.66"; exon_number "7";
chr11	StringTie	exon	129857313	129857458	1000	+	.	gene_id "MSTRG.37122"; transcript_id "MSTRG.37122.66"; exon_number "8";
chr11	StringTie	exon	129858574	129862815	1000	+	.	gene_id "MSTRG.37122"; transcript_id "MSTRG.37122.66"; exon_number "9";
chr11	StringTie	transcript	129825602	129862909	1000	+	.	gene_id "MSTRG.37122"; transcript_id "MSTRG.37122.67";
chr11	StringTie	exon	129825602	129825629	1000	+	.	gene_id "MSTRG.37122"; transcript_id "MSTRG.37122.67"; exon_number "1";
chr11	StringTie	exon	129828147	129828253	1000	+	.	gene_id "MSTRG.37122"; transcript_id "MSTRG.37122.67"; exon_number "2";
chr11	StringTie	exon	129839553	129839702	1000	+	.	gene_id "MSTRG.37122"; transcript_id "MSTRG.37122.67"; exon_number "3";
chr11	StringTie	exon	129852475	129852660	1000	+	.	gene_id "MSTRG.37122"; transcript_id "MSTRG.37122.67"; exon_number "4";
chr11	StringTie	exon	129854610	129854816	1000	+	.	gene_id "MSTRG.37122"; transcript_id "MSTRG.37122.67"; exon_number "5";
chr11	StringTie	exon	129855708	129855892	1000	+	.	gene_id "MSTRG.37122"; transcript_id "MSTRG.37122.67"; exon_number "6";
chr11	StringTie	exon	129857313	129857458	1000	+	.	gene_id "MSTRG.37122"; transcript_id "MSTRG.37122.67"; exon_number "7";
chr11	StringTie	exon	129858574	129862909	1000	+	.	gene_id "MSTRG.37122"; transcript_id "MSTRG.37122.67"; exon_number "8";
chr11	StringTie	transcript	129826838	129864969	1000	+	.	gene_id "MSTRG.37122"; transcript_id "MSTRG.37122.68";
chr11	StringTie	exon	129826838	129827114	1000	+	.	gene_id "MSTRG.37122"; transcript_id "MSTRG.37122.68"; exon_number "1";
chr11	StringTie	exon	129828147	129828253	1000	+	.	gene_id "MSTRG.37122"; transcript_id "MSTRG.37122.68"; exon_number "2";
chr11	StringTie	exon	129839553	129839702	1000	+	.	gene_id "MSTRG.37122"; transcript_id "MSTRG.37122.68"; exon_number "3";
chr11	StringTie	exon	129852475	129852660	1000	+	.	gene_id "MSTRG.37122"; transcript_id "MSTRG.37122.68"; exon_number "4";
chr11	StringTie	exon	129854042	129854155	1000	+	.	gene_id "MSTRG.37122"; transcript_id "MSTRG.37122.68"; exon_number "5";
chr11	StringTie	exon	129854610	129854816	1000	+	.	gene_id "MSTRG.37122"; transcript_id "MSTRG.37122.68"; exon_number "6";
chr11	StringTie	exon	129855708	129855892	1000	+	.	gene_id "MSTRG.37122"; transcript_id "MSTRG.37122.68"; exon_number "7";
chr11	StringTie	exon	129857313	129857458	1000	+	.	gene_id "MSTRG.37122"; transcript_id "MSTRG.37122.68"; exon_number "8";
chr11	StringTie	exon	129858039	129858121	1000	+	.	gene_id "MSTRG.37122"; transcript_id "MSTRG.37122.68"; exon_number "9";
chr11	StringTie	exon	129858574	129864969	1000	+	.	gene_id "MSTRG.37122"; transcript_id "MSTRG.37122.68"; exon_number "10";
chr11	StringTie	transcript	129826871	129863638	1000	+	.	gene_id "MSTRG.37122"; transcript_id "MSTRG.37122.69";
chr11	StringTie	exon	129826871	129827114	1000	+	.	gene_id "MSTRG.37122"; transcript_id "MSTRG.37122.69"; exon_number "1";
chr11	StringTie	exon	129828147	129828253	1000	+	.	gene_id "MSTRG.37122"; transcript_id "MSTRG.37122.69"; exon_number "2";
chr11	StringTie	exon	129839553	129839702	1000	+	.	gene_id "MSTRG.37122"; transcript_id "MSTRG.37122.69"; exon_number "3";
chr11	StringTie	exon	129852475	129852660	1000	+	.	gene_id "MSTRG.37122"; transcript_id "MSTRG.37122.69"; exon_number "4";
chr11	StringTie	exon	129853052	129854155	1000	+	.	gene_id "MSTRG.37122"; transcript_id "MSTRG.37122.69"; exon_number "5";
chr11	StringTie	exon	129854610	129854816	1000	+	.	gene_id "MSTRG.37122"; transcript_id "MSTRG.37122.69"; exon_number "6";
chr11	StringTie	exon	129855708	129855892	1000	+	.	gene_id "MSTRG.37122"; transcript_id "MSTRG.37122.69"; exon_number "7";
chr11	StringTie	exon	129857313	129857458	1000	+	.	gene_id "MSTRG.37122"; transcript_id "MSTRG.37122.69"; exon_number "8";
chr11	StringTie	exon	129858574	129863638	1000	+	.	gene_id "MSTRG.37122"; transcript_id "MSTRG.37122.69"; exon_number "9";
chr11	StringTie	transcript	129815265	129869496	1000	+	.	gene_id "MSTRG.37122"; transcript_id "MSTRG.37122.7";
chr11	StringTie	exon	129815265	129815898	1000	+	.	gene_id "MSTRG.37122"; transcript_id "MSTRG.37122.7"; exon_number "1";
chr11	StringTie	exon	129827024	129827114	1000	+	.	gene_id "MSTRG.37122"; transcript_id "MSTRG.37122.7"; exon_number "2";
chr11	StringTie	exon	129828147	129828253	1000	+	.	gene_id "MSTRG.37122"; transcript_id "MSTRG.37122.7"; exon_number "3";
chr11	StringTie	exon	129852475	129852660	1000	+	.	gene_id "MSTRG.37122"; transcript_id "MSTRG.37122.7"; exon_number "4";
chr11	StringTie	exon	129854610	129854816	1000	+	.	gene_id "MSTRG.37122"; transcript_id "MSTRG.37122.7"; exon_number "5";
chr11	StringTie	exon	129855708	129855892	1000	+	.	gene_id "MSTRG.37122"; transcript_id "MSTRG.37122.7"; exon_number "6";
chr11	StringTie	exon	129857313	129857458	1000	+	.	gene_id "MSTRG.37122"; transcript_id "MSTRG.37122.7"; exon_number "7";
chr11	StringTie	exon	129858574	129864389	1000	+	.	gene_id "MSTRG.37122"; transcript_id "MSTRG.37122.7"; exon_number "8";
chr11	StringTie	exon	129865383	129869496	1000	+	.	gene_id "MSTRG.37122"; transcript_id "MSTRG.37122.7"; exon_number "9";
chr11	StringTie	transcript	129826901	129863639	1000	+	.	gene_id "MSTRG.37122"; transcript_id "MSTRG.37122.70";
chr11	StringTie	exon	129826901	129827114	1000	+	.	gene_id "MSTRG.37122"; transcript_id "MSTRG.37122.70"; exon_number "1";
chr11	StringTie	exon	129828147	129828253	1000	+	.	gene_id "MSTRG.37122"; transcript_id "MSTRG.37122.70"; exon_number "2";
chr11	StringTie	exon	129839553	129839702	1000	+	.	gene_id "MSTRG.37122"; transcript_id "MSTRG.37122.70"; exon_number "3";
chr11	StringTie	exon	129852475	129852660	1000	+	.	gene_id "MSTRG.37122"; transcript_id "MSTRG.37122.70"; exon_number "4";
chr11	StringTie	exon	129854610	129854816	1000	+	.	gene_id "MSTRG.37122"; transcript_id "MSTRG.37122.70"; exon_number "5";
chr11	StringTie	exon	129855708	129855892	1000	+	.	gene_id "MSTRG.37122"; transcript_id "MSTRG.37122.70"; exon_number "6";
chr11	StringTie	exon	129857313	129857458	1000	+	.	gene_id "MSTRG.37122"; transcript_id "MSTRG.37122.70"; exon_number "7";
chr11	StringTie	exon	129858039	129858138	1000	+	.	gene_id "MSTRG.37122"; transcript_id "MSTRG.37122.70"; exon_number "8";
chr11	StringTie	exon	129858574	129863639	1000	+	.	gene_id "MSTRG.37122"; transcript_id "MSTRG.37122.70"; exon_number "9";
chr11	StringTie	transcript	129828015	129863638	1000	+	.	gene_id "MSTRG.37122"; transcript_id "MSTRG.37122.71";
chr11	StringTie	exon	129828015	129828253	1000	+	.	gene_id "MSTRG.37122"; transcript_id "MSTRG.37122.71"; exon_number "1";
chr11	StringTie	exon	129839549	129839702	1000	+	.	gene_id "MSTRG.37122"; transcript_id "MSTRG.37122.71"; exon_number "2";
chr11	StringTie	exon	129850550	129850604	1000	+	.	gene_id "MSTRG.37122"; transcript_id "MSTRG.37122.71"; exon_number "3";
chr11	StringTie	exon	129852475	129852660	1000	+	.	gene_id "MSTRG.37122"; transcript_id "MSTRG.37122.71"; exon_number "4";
chr11	StringTie	exon	129854042	129854155	1000	+	.	gene_id "MSTRG.37122"; transcript_id "MSTRG.37122.71"; exon_number "5";
chr11	StringTie	exon	129854610	129855892	1000	+	.	gene_id "MSTRG.37122"; transcript_id "MSTRG.37122.71"; exon_number "6";
chr11	StringTie	exon	129857313	129857458	1000	+	.	gene_id "MSTRG.37122"; transcript_id "MSTRG.37122.71"; exon_number "7";
chr11	StringTie	exon	129858574	129863638	1000	+	.	gene_id "MSTRG.37122"; transcript_id "MSTRG.37122.71"; exon_number "8";
chr11	StringTie	transcript	129839549	129862881	1000	+	.	gene_id "MSTRG.37122"; transcript_id "MSTRG.37122.72";
chr11	StringTie	exon	129839549	129839702	1000	+	.	gene_id "MSTRG.37122"; transcript_id "MSTRG.37122.72"; exon_number "1";
chr11	StringTie	exon	129850582	129850604	1000	+	.	gene_id "MSTRG.37122"; transcript_id "MSTRG.37122.72"; exon_number "2";
chr11	StringTie	exon	129852475	129852660	1000	+	.	gene_id "MSTRG.37122"; transcript_id "MSTRG.37122.72"; exon_number "3";
chr11	StringTie	exon	129854042	129854155	1000	+	.	gene_id "MSTRG.37122"; transcript_id "MSTRG.37122.72"; exon_number "4";
chr11	StringTie	exon	129854610	129854816	1000	+	.	gene_id "MSTRG.37122"; transcript_id "MSTRG.37122.72"; exon_number "5";
chr11	StringTie	exon	129855708	129855892	1000	+	.	gene_id "MSTRG.37122"; transcript_id "MSTRG.37122.72"; exon_number "6";
chr11	StringTie	exon	129857313	129857458	1000	+	.	gene_id "MSTRG.37122"; transcript_id "MSTRG.37122.72"; exon_number "7";
chr11	StringTie	exon	129858039	129858062	1000	+	.	gene_id "MSTRG.37122"; transcript_id "MSTRG.37122.72"; exon_number "8";
chr11	StringTie	exon	129858574	129862881	1000	+	.	gene_id "MSTRG.37122"; transcript_id "MSTRG.37122.72"; exon_number "9";
chr11	StringTie	transcript	129839660	129859512	1000	+	.	gene_id "MSTRG.37122"; transcript_id "MSTRG.37122.73";
chr11	StringTie	exon	129839660	129839682	1000	+	.	gene_id "MSTRG.37122"; transcript_id "MSTRG.37122.73"; exon_number "1";
chr11	StringTie	exon	129852475	129852660	1000	+	.	gene_id "MSTRG.37122"; transcript_id "MSTRG.37122.73"; exon_number "2";
chr11	StringTie	exon	129854610	129854816	1000	+	.	gene_id "MSTRG.37122"; transcript_id "MSTRG.37122.73"; exon_number "3";
chr11	StringTie	exon	129855708	129855892	1000	+	.	gene_id "MSTRG.37122"; transcript_id "MSTRG.37122.73"; exon_number "4";
chr11	StringTie	exon	129857313	129857458	1000	+	.	gene_id "MSTRG.37122"; transcript_id "MSTRG.37122.73"; exon_number "5";
chr11	StringTie	exon	129858574	129859512	1000	+	.	gene_id "MSTRG.37122"; transcript_id "MSTRG.37122.73"; exon_number "6";
chr11	StringTie	transcript	129851382	129863638	1000	+	.	gene_id "MSTRG.37122"; transcript_id "MSTRG.37122.75";
chr11	StringTie	exon	129851382	129851792	1000	+	.	gene_id "MSTRG.37122"; transcript_id "MSTRG.37122.75"; exon_number "1";
chr11	StringTie	exon	129852475	129852660	1000	+	.	gene_id "MSTRG.37122"; transcript_id "MSTRG.37122.75"; exon_number "2";
chr11	StringTie	exon	129853975	129854155	1000	+	.	gene_id "MSTRG.37122"; transcript_id "MSTRG.37122.75"; exon_number "3";
chr11	StringTie	exon	129854610	129854816	1000	+	.	gene_id "MSTRG.37122"; transcript_id "MSTRG.37122.75"; exon_number "4";
chr11	StringTie	exon	129855708	129855892	1000	+	.	gene_id "MSTRG.37122"; transcript_id "MSTRG.37122.75"; exon_number "5";
chr11	StringTie	exon	129857313	129857458	1000	+	.	gene_id "MSTRG.37122"; transcript_id "MSTRG.37122.75"; exon_number "6";
chr11	StringTie	exon	129858574	129863638	1000	+	.	gene_id "MSTRG.37122"; transcript_id "MSTRG.37122.75"; exon_number "7";
chr11	StringTie	transcript	129815286	129869496	1000	+	.	gene_id "MSTRG.37122"; transcript_id "MSTRG.37122.8";
chr11	StringTie	exon	129815286	129815898	1000	+	.	gene_id "MSTRG.37122"; transcript_id "MSTRG.37122.8"; exon_number "1";
chr11	StringTie	exon	129828147	129828253	1000	+	.	gene_id "MSTRG.37122"; transcript_id "MSTRG.37122.8"; exon_number "2";
chr11	StringTie	exon	129839553	129839702	1000	+	.	gene_id "MSTRG.37122"; transcript_id "MSTRG.37122.8"; exon_number "3";
chr11	StringTie	exon	129850550	129850604	1000	+	.	gene_id "MSTRG.37122"; transcript_id "MSTRG.37122.8"; exon_number "4";
chr11	StringTie	exon	129852475	129852660	1000	+	.	gene_id "MSTRG.37122"; transcript_id "MSTRG.37122.8"; exon_number "5";
chr11	StringTie	exon	129854610	129854816	1000	+	.	gene_id "MSTRG.37122"; transcript_id "MSTRG.37122.8"; exon_number "6";
chr11	StringTie	exon	129855708	129855892	1000	+	.	gene_id "MSTRG.37122"; transcript_id "MSTRG.37122.8"; exon_number "7";
chr11	StringTie	exon	129857313	129857458	1000	+	.	gene_id "MSTRG.37122"; transcript_id "MSTRG.37122.8"; exon_number "8";
chr11	StringTie	exon	129858574	129864389	1000	+	.	gene_id "MSTRG.37122"; transcript_id "MSTRG.37122.8"; exon_number "9";
chr11	StringTie	exon	129865383	129869496	1000	+	.	gene_id "MSTRG.37122"; transcript_id "MSTRG.37122.8"; exon_number "10";
chr11	StringTie	transcript	129815353	129871514	1000	+	.	gene_id "MSTRG.37122"; transcript_id "MSTRG.37122.9";
chr11	StringTie	exon	129815353	129815898	1000	+	.	gene_id "MSTRG.37122"; transcript_id "MSTRG.37122.9"; exon_number "1";
chr11	StringTie	exon	129828147	129828253	1000	+	.	gene_id "MSTRG.37122"; transcript_id "MSTRG.37122.9"; exon_number "2";
chr11	StringTie	exon	129839553	129839702	1000	+	.	gene_id "MSTRG.37122"; transcript_id "MSTRG.37122.9"; exon_number "3";
chr11	StringTie	exon	129852475	129852660	1000	+	.	gene_id "MSTRG.37122"; transcript_id "MSTRG.37122.9"; exon_number "4";
chr11	StringTie	exon	129854610	129854816	1000	+	.	gene_id "MSTRG.37122"; transcript_id "MSTRG.37122.9"; exon_number "5";
chr11	StringTie	exon	129855708	129855892	1000	+	.	gene_id "MSTRG.37122"; transcript_id "MSTRG.37122.9"; exon_number "6";
chr11	StringTie	exon	129857313	129857458	1000	+	.	gene_id "MSTRG.37122"; transcript_id "MSTRG.37122.9"; exon_number "7";
chr11	StringTie	exon	129858574	129859745	1000	+	.	gene_id "MSTRG.37122"; transcript_id "MSTRG.37122.9"; exon_number "8";
chr11	StringTie	exon	129871485	129871514	1000	+	.	gene_id "MSTRG.37122"; transcript_id "MSTRG.37122.9"; exon_number "9";
chr11	StringTie	transcript	129863636	129894441	1000	-	.	gene_id "MSTRG.37123"; transcript_id "ENST00000446488"; gene_name "NFRKB"; ref_gene_id "ENSG00000170322";
chr11	StringTie	exon	129863636	129864850	1000	-	.	gene_id "MSTRG.37123"; transcript_id "ENST00000446488"; exon_number "1"; gene_name "NFRKB"; ref_gene_id "ENSG00000170322";
chr11	StringTie	exon	129864966	129865101	1000	-	.	gene_id "MSTRG.37123"; transcript_id "ENST00000446488"; exon_number "2"; gene_name "NFRKB"; ref_gene_id "ENSG00000170322";
chr11	StringTie	exon	129865877	129865983	1000	-	.	gene_id "MSTRG.37123"; transcript_id "ENST00000446488"; exon_number "3"; gene_name "NFRKB"; ref_gene_id "ENSG00000170322";
chr11	StringTie	exon	129869494	129870261	1000	-	.	gene_id "MSTRG.37123"; transcript_id "ENST00000446488"; exon_number "4"; gene_name "NFRKB"; ref_gene_id "ENSG00000170322";
chr11	StringTie	exon	129872884	129873096	1000	-	.	gene_id "MSTRG.37123"; transcript_id "ENST00000446488"; exon_number "5"; gene_name "NFRKB"; ref_gene_id "ENSG00000170322";
chr11	StringTie	exon	129873745	129874015	1000	-	.	gene_id "MSTRG.37123"; transcript_id "ENST00000446488"; exon_number "6"; gene_name "NFRKB"; ref_gene_id "ENSG00000170322";
chr11	StringTie	exon	129874113	129874333	1000	-	.	gene_id "MSTRG.37123"; transcript_id "ENST00000446488"; exon_number "7"; gene_name "NFRKB"; ref_gene_id "ENSG00000170322";
chr11	StringTie	exon	129874501	129874580	1000	-	.	gene_id "MSTRG.37123"; transcript_id "ENST00000446488"; exon_number "8"; gene_name "NFRKB"; ref_gene_id "ENSG00000170322";
chr11	StringTie	exon	129874793	129874916	1000	-	.	gene_id "MSTRG.37123"; transcript_id "ENST00000446488"; exon_number "9"; gene_name "NFRKB"; ref_gene_id "ENSG00000170322";
chr11	StringTie	exon	129875357	129875463	1000	-	.	gene_id "MSTRG.37123"; transcript_id "ENST00000446488"; exon_number "10"; gene_name "NFRKB"; ref_gene_id "ENSG00000170322";
chr11	StringTie	exon	129876721	129876895	1000	-	.	gene_id "MSTRG.37123"; transcript_id "ENST00000446488"; exon_number "11"; gene_name "NFRKB"; ref_gene_id "ENSG00000170322";
chr11	StringTie	exon	129877325	129877385	1000	-	.	gene_id "MSTRG.37123"; transcript_id "ENST00000446488"; exon_number "12"; gene_name "NFRKB"; ref_gene_id "ENSG00000170322";
chr11	StringTie	exon	129878309	129878355	1000	-	.	gene_id "MSTRG.37123"; transcript_id "ENST00000446488"; exon_number "13"; gene_name "NFRKB"; ref_gene_id "ENSG00000170322";
chr11	StringTie	exon	129878464	129878543	1000	-	.	gene_id "MSTRG.37123"; transcript_id "ENST00000446488"; exon_number "14"; gene_name "NFRKB"; ref_gene_id "ENSG00000170322";
chr11	StringTie	exon	129881443	129881508	1000	-	.	gene_id "MSTRG.37123"; transcript_id "ENST00000446488"; exon_number "15"; gene_name "NFRKB"; ref_gene_id "ENSG00000170322";
chr11	StringTie	exon	129881727	129881853	1000	-	.	gene_id "MSTRG.37123"; transcript_id "ENST00000446488"; exon_number "16"; gene_name "NFRKB"; ref_gene_id "ENSG00000170322";
chr11	StringTie	exon	129882086	129882194	1000	-	.	gene_id "MSTRG.37123"; transcript_id "ENST00000446488"; exon_number "17"; gene_name "NFRKB"; ref_gene_id "ENSG00000170322";
chr11	StringTie	exon	129882451	129882631	1000	-	.	gene_id "MSTRG.37123"; transcript_id "ENST00000446488"; exon_number "18"; gene_name "NFRKB"; ref_gene_id "ENSG00000170322";
chr11	StringTie	exon	129883122	129883206	1000	-	.	gene_id "MSTRG.37123"; transcript_id "ENST00000446488"; exon_number "19"; gene_name "NFRKB"; ref_gene_id "ENSG00000170322";
chr11	StringTie	exon	129884070	129884143	1000	-	.	gene_id "MSTRG.37123"; transcript_id "ENST00000446488"; exon_number "20"; gene_name "NFRKB"; ref_gene_id "ENSG00000170322";
chr11	StringTie	exon	129884745	129884846	1000	-	.	gene_id "MSTRG.37123"; transcript_id "ENST00000446488"; exon_number "21"; gene_name "NFRKB"; ref_gene_id "ENSG00000170322";
chr11	StringTie	exon	129885435	129885609	1000	-	.	gene_id "MSTRG.37123"; transcript_id "ENST00000446488"; exon_number "22"; gene_name "NFRKB"; ref_gene_id "ENSG00000170322";
chr11	StringTie	exon	129886317	129886444	1000	-	.	gene_id "MSTRG.37123"; transcript_id "ENST00000446488"; exon_number "23"; gene_name "NFRKB"; ref_gene_id "ENSG00000170322";
chr11	StringTie	exon	129888594	129888795	1000	-	.	gene_id "MSTRG.37123"; transcript_id "ENST00000446488"; exon_number "24"; gene_name "NFRKB"; ref_gene_id "ENSG00000170322";
chr11	StringTie	exon	129892715	129892870	1000	-	.	gene_id "MSTRG.37123"; transcript_id "ENST00000446488"; exon_number "25"; gene_name "NFRKB"; ref_gene_id "ENSG00000170322";
chr11	StringTie	exon	129894359	129894441	1000	-	.	gene_id "MSTRG.37123"; transcript_id "ENST00000446488"; exon_number "26"; gene_name "NFRKB"; ref_gene_id "ENSG00000170322";
chr11	StringTie	transcript	129864704	129894441	1000	-	.	gene_id "MSTRG.37123"; transcript_id "ENST00000524746"; gene_name "NFRKB"; ref_gene_id "ENSG00000170322";
chr11	StringTie	exon	129864704	129864850	1000	-	.	gene_id "MSTRG.37123"; transcript_id "ENST00000524746"; exon_number "1"; gene_name "NFRKB"; ref_gene_id "ENSG00000170322";
chr11	StringTie	exon	129864966	129865101	1000	-	.	gene_id "MSTRG.37123"; transcript_id "ENST00000524746"; exon_number "2"; gene_name "NFRKB"; ref_gene_id "ENSG00000170322";
chr11	StringTie	exon	129865877	129865983	1000	-	.	gene_id "MSTRG.37123"; transcript_id "ENST00000524746"; exon_number "3"; gene_name "NFRKB"; ref_gene_id "ENSG00000170322";
chr11	StringTie	exon	129869494	129870261	1000	-	.	gene_id "MSTRG.37123"; transcript_id "ENST00000524746"; exon_number "4"; gene_name "NFRKB"; ref_gene_id "ENSG00000170322";
chr11	StringTie	exon	129872884	129873096	1000	-	.	gene_id "MSTRG.37123"; transcript_id "ENST00000524746"; exon_number "5"; gene_name "NFRKB"; ref_gene_id "ENSG00000170322";
chr11	StringTie	exon	129873745	129874015	1000	-	.	gene_id "MSTRG.37123"; transcript_id "ENST00000524746"; exon_number "6"; gene_name "NFRKB"; ref_gene_id "ENSG00000170322";
chr11	StringTie	exon	129874113	129874333	1000	-	.	gene_id "MSTRG.37123"; transcript_id "ENST00000524746"; exon_number "7"; gene_name "NFRKB"; ref_gene_id "ENSG00000170322";
chr11	StringTie	exon	129874501	129874580	1000	-	.	gene_id "MSTRG.37123"; transcript_id "ENST00000524746"; exon_number "8"; gene_name "NFRKB"; ref_gene_id "ENSG00000170322";
chr11	StringTie	exon	129874793	129874916	1000	-	.	gene_id "MSTRG.37123"; transcript_id "ENST00000524746"; exon_number "9"; gene_name "NFRKB"; ref_gene_id "ENSG00000170322";
chr11	StringTie	exon	129875357	129875463	1000	-	.	gene_id "MSTRG.37123"; transcript_id "ENST00000524746"; exon_number "10"; gene_name "NFRKB"; ref_gene_id "ENSG00000170322";
chr11	StringTie	exon	129876721	129876895	1000	-	.	gene_id "MSTRG.37123"; transcript_id "ENST00000524746"; exon_number "11"; gene_name "NFRKB"; ref_gene_id "ENSG00000170322";
chr11	StringTie	exon	129877325	129877385	1000	-	.	gene_id "MSTRG.37123"; transcript_id "ENST00000524746"; exon_number "12"; gene_name "NFRKB"; ref_gene_id "ENSG00000170322";
chr11	StringTie	exon	129878309	129878355	1000	-	.	gene_id "MSTRG.37123"; transcript_id "ENST00000524746"; exon_number "13"; gene_name "NFRKB"; ref_gene_id "ENSG00000170322";
chr11	StringTie	exon	129878464	129878543	1000	-	.	gene_id "MSTRG.37123"; transcript_id "ENST00000524746"; exon_number "14"; gene_name "NFRKB"; ref_gene_id "ENSG00000170322";
chr11	StringTie	exon	129881443	129881508	1000	-	.	gene_id "MSTRG.37123"; transcript_id "ENST00000524746"; exon_number "15"; gene_name "NFRKB"; ref_gene_id "ENSG00000170322";
chr11	StringTie	exon	129881727	129881853	1000	-	.	gene_id "MSTRG.37123"; transcript_id "ENST00000524746"; exon_number "16"; gene_name "NFRKB"; ref_gene_id "ENSG00000170322";
chr11	StringTie	exon	129882086	129882194	1000	-	.	gene_id "MSTRG.37123"; transcript_id "ENST00000524746"; exon_number "17"; gene_name "NFRKB"; ref_gene_id "ENSG00000170322";
chr11	StringTie	exon	129882451	129882631	1000	-	.	gene_id "MSTRG.37123"; transcript_id "ENST00000524746"; exon_number "18"; gene_name "NFRKB"; ref_gene_id "ENSG00000170322";
chr11	StringTie	exon	129883122	129883206	1000	-	.	gene_id "MSTRG.37123"; transcript_id "ENST00000524746"; exon_number "19"; gene_name "NFRKB"; ref_gene_id "ENSG00000170322";
chr11	StringTie	exon	129884070	129884143	1000	-	.	gene_id "MSTRG.37123"; transcript_id "ENST00000524746"; exon_number "20"; gene_name "NFRKB"; ref_gene_id "ENSG00000170322";
chr11	StringTie	exon	129884745	129884846	1000	-	.	gene_id "MSTRG.37123"; transcript_id "ENST00000524746"; exon_number "21"; gene_name "NFRKB"; ref_gene_id "ENSG00000170322";
chr11	StringTie	exon	129885435	129885609	1000	-	.	gene_id "MSTRG.37123"; transcript_id "ENST00000524746"; exon_number "22"; gene_name "NFRKB"; ref_gene_id "ENSG00000170322";
chr11	StringTie	exon	129886317	129886444	1000	-	.	gene_id "MSTRG.37123"; transcript_id "ENST00000524746"; exon_number "23"; gene_name "NFRKB"; ref_gene_id "ENSG00000170322";
chr11	StringTie	exon	129888594	129888795	1000	-	.	gene_id "MSTRG.37123"; transcript_id "ENST00000524746"; exon_number "24"; gene_name "NFRKB"; ref_gene_id "ENSG00000170322";
chr11	StringTie	exon	129892715	129892870	1000	-	.	gene_id "MSTRG.37123"; transcript_id "ENST00000524746"; exon_number "25"; gene_name "NFRKB"; ref_gene_id "ENSG00000170322";
chr11	StringTie	exon	129893297	129893385	1000	-	.	gene_id "MSTRG.37123"; transcript_id "ENST00000524746"; exon_number "26"; gene_name "NFRKB"; ref_gene_id "ENSG00000170322";
chr11	StringTie	exon	129894359	129894441	1000	-	.	gene_id "MSTRG.37123"; transcript_id "ENST00000524746"; exon_number "27"; gene_name "NFRKB"; ref_gene_id "ENSG00000170322";
chr11	StringTie	transcript	129864470	129893009	1000	-	.	gene_id "MSTRG.37123"; transcript_id "ENST00000524794"; gene_name "NFRKB"; ref_gene_id "ENSG00000170322";
chr11	StringTie	exon	129864470	129864850	1000	-	.	gene_id "MSTRG.37123"; transcript_id "ENST00000524794"; exon_number "1"; gene_name "NFRKB"; ref_gene_id "ENSG00000170322";
chr11	StringTie	exon	129864966	129865101	1000	-	.	gene_id "MSTRG.37123"; transcript_id "ENST00000524794"; exon_number "2"; gene_name "NFRKB"; ref_gene_id "ENSG00000170322";
chr11	StringTie	exon	129865877	129865983	1000	-	.	gene_id "MSTRG.37123"; transcript_id "ENST00000524794"; exon_number "3"; gene_name "NFRKB"; ref_gene_id "ENSG00000170322";
chr11	StringTie	exon	129869494	129870261	1000	-	.	gene_id "MSTRG.37123"; transcript_id "ENST00000524794"; exon_number "4"; gene_name "NFRKB"; ref_gene_id "ENSG00000170322";
chr11	StringTie	exon	129872884	129873096	1000	-	.	gene_id "MSTRG.37123"; transcript_id "ENST00000524794"; exon_number "5"; gene_name "NFRKB"; ref_gene_id "ENSG00000170322";
chr11	StringTie	exon	129873745	129874015	1000	-	.	gene_id "MSTRG.37123"; transcript_id "ENST00000524794"; exon_number "6"; gene_name "NFRKB"; ref_gene_id "ENSG00000170322";
chr11	StringTie	exon	129874113	129874333	1000	-	.	gene_id "MSTRG.37123"; transcript_id "ENST00000524794"; exon_number "7"; gene_name "NFRKB"; ref_gene_id "ENSG00000170322";
chr11	StringTie	exon	129874501	129874580	1000	-	.	gene_id "MSTRG.37123"; transcript_id "ENST00000524794"; exon_number "8"; gene_name "NFRKB"; ref_gene_id "ENSG00000170322";
chr11	StringTie	exon	129874793	129874916	1000	-	.	gene_id "MSTRG.37123"; transcript_id "ENST00000524794"; exon_number "9"; gene_name "NFRKB"; ref_gene_id "ENSG00000170322";
chr11	StringTie	exon	129875357	129875463	1000	-	.	gene_id "MSTRG.37123"; transcript_id "ENST00000524794"; exon_number "10"; gene_name "NFRKB"; ref_gene_id "ENSG00000170322";
chr11	StringTie	exon	129876721	129876895	1000	-	.	gene_id "MSTRG.37123"; transcript_id "ENST00000524794"; exon_number "11"; gene_name "NFRKB"; ref_gene_id "ENSG00000170322";
chr11	StringTie	exon	129877325	129877385	1000	-	.	gene_id "MSTRG.37123"; transcript_id "ENST00000524794"; exon_number "12"; gene_name "NFRKB"; ref_gene_id "ENSG00000170322";
chr11	StringTie	exon	129878309	129878355	1000	-	.	gene_id "MSTRG.37123"; transcript_id "ENST00000524794"; exon_number "13"; gene_name "NFRKB"; ref_gene_id "ENSG00000170322";
chr11	StringTie	exon	129878464	129878543	1000	-	.	gene_id "MSTRG.37123"; transcript_id "ENST00000524794"; exon_number "14"; gene_name "NFRKB"; ref_gene_id "ENSG00000170322";
chr11	StringTie	exon	129881443	129881508	1000	-	.	gene_id "MSTRG.37123"; transcript_id "ENST00000524794"; exon_number "15"; gene_name "NFRKB"; ref_gene_id "ENSG00000170322";
chr11	StringTie	exon	129881727	129881853	1000	-	.	gene_id "MSTRG.37123"; transcript_id "ENST00000524794"; exon_number "16"; gene_name "NFRKB"; ref_gene_id "ENSG00000170322";
chr11	StringTie	exon	129882086	129882194	1000	-	.	gene_id "MSTRG.37123"; transcript_id "ENST00000524794"; exon_number "17"; gene_name "NFRKB"; ref_gene_id "ENSG00000170322";
chr11	StringTie	exon	129882451	129882631	1000	-	.	gene_id "MSTRG.37123"; transcript_id "ENST00000524794"; exon_number "18"; gene_name "NFRKB"; ref_gene_id "ENSG00000170322";
chr11	StringTie	exon	129883122	129883206	1000	-	.	gene_id "MSTRG.37123"; transcript_id "ENST00000524794"; exon_number "19"; gene_name "NFRKB"; ref_gene_id "ENSG00000170322";
chr11	StringTie	exon	129884070	129884143	1000	-	.	gene_id "MSTRG.37123"; transcript_id "ENST00000524794"; exon_number "20"; gene_name "NFRKB"; ref_gene_id "ENSG00000170322";
chr11	StringTie	exon	129884745	129884882	1000	-	.	gene_id "MSTRG.37123"; transcript_id "ENST00000524794"; exon_number "21"; gene_name "NFRKB"; ref_gene_id "ENSG00000170322";
chr11	StringTie	exon	129885435	129885609	1000	-	.	gene_id "MSTRG.37123"; transcript_id "ENST00000524794"; exon_number "22"; gene_name "NFRKB"; ref_gene_id "ENSG00000170322";
chr11	StringTie	exon	129886317	129886444	1000	-	.	gene_id "MSTRG.37123"; transcript_id "ENST00000524794"; exon_number "23"; gene_name "NFRKB"; ref_gene_id "ENSG00000170322";
chr11	StringTie	exon	129888594	129888795	1000	-	.	gene_id "MSTRG.37123"; transcript_id "ENST00000524794"; exon_number "24"; gene_name "NFRKB"; ref_gene_id "ENSG00000170322";
chr11	StringTie	exon	129892715	129893009	1000	-	.	gene_id "MSTRG.37123"; transcript_id "ENST00000524794"; exon_number "25"; gene_name "NFRKB"; ref_gene_id "ENSG00000170322";
chr11	StringTie	transcript	129888655	129895557	1000	-	.	gene_id "MSTRG.37123"; transcript_id "ENST00000526884"; gene_name "NFRKB"; ref_gene_id "ENSG00000170322";
chr11	StringTie	exon	129888655	129888795	1000	-	.	gene_id "MSTRG.37123"; transcript_id "ENST00000526884"; exon_number "1"; gene_name "NFRKB"; ref_gene_id "ENSG00000170322";
chr11	StringTie	exon	129892715	129892870	1000	-	.	gene_id "MSTRG.37123"; transcript_id "ENST00000526884"; exon_number "2"; gene_name "NFRKB"; ref_gene_id "ENSG00000170322";
chr11	StringTie	exon	129893062	129893101	1000	-	.	gene_id "MSTRG.37123"; transcript_id "ENST00000526884"; exon_number "3"; gene_name "NFRKB"; ref_gene_id "ENSG00000170322";
chr11	StringTie	exon	129893297	129893385	1000	-	.	gene_id "MSTRG.37123"; transcript_id "ENST00000526884"; exon_number "4"; gene_name "NFRKB"; ref_gene_id "ENSG00000170322";
chr11	StringTie	exon	129894359	129894438	1000	-	.	gene_id "MSTRG.37123"; transcript_id "ENST00000526884"; exon_number "5"; gene_name "NFRKB"; ref_gene_id "ENSG00000170322";
chr11	StringTie	exon	129895496	129895557	1000	-	.	gene_id "MSTRG.37123"; transcript_id "ENST00000526884"; exon_number "6"; gene_name "NFRKB"; ref_gene_id "ENSG00000170322";
chr11	StringTie	transcript	129888313	129892876	1000	-	.	gene_id "MSTRG.37123"; transcript_id "ENST00000526940"; gene_name "NFRKB"; ref_gene_id "ENSG00000170322";
chr11	StringTie	exon	129888313	129888487	1000	-	.	gene_id "MSTRG.37123"; transcript_id "ENST00000526940"; exon_number "1"; gene_name "NFRKB"; ref_gene_id "ENSG00000170322";
chr11	StringTie	exon	129888594	129888795	1000	-	.	gene_id "MSTRG.37123"; transcript_id "ENST00000526940"; exon_number "2"; gene_name "NFRKB"; ref_gene_id "ENSG00000170322";
chr11	StringTie	exon	129892715	129892876	1000	-	.	gene_id "MSTRG.37123"; transcript_id "ENST00000526940"; exon_number "3"; gene_name "NFRKB"; ref_gene_id "ENSG00000170322";
chr11	StringTie	transcript	129885511	129895584	1000	-	.	gene_id "MSTRG.37123"; transcript_id "ENST00000529319"; gene_name "NFRKB"; ref_gene_id "ENSG00000170322";
chr11	StringTie	exon	129885511	129885609	1000	-	.	gene_id "MSTRG.37123"; transcript_id "ENST00000529319"; exon_number "1"; gene_name "NFRKB"; ref_gene_id "ENSG00000170322";
chr11	StringTie	exon	129886317	129886444	1000	-	.	gene_id "MSTRG.37123"; transcript_id "ENST00000529319"; exon_number "2"; gene_name "NFRKB"; ref_gene_id "ENSG00000170322";
chr11	StringTie	exon	129888594	129888795	1000	-	.	gene_id "MSTRG.37123"; transcript_id "ENST00000529319"; exon_number "3"; gene_name "NFRKB"; ref_gene_id "ENSG00000170322";
chr11	StringTie	exon	129892715	129892870	1000	-	.	gene_id "MSTRG.37123"; transcript_id "ENST00000529319"; exon_number "4"; gene_name "NFRKB"; ref_gene_id "ENSG00000170322";
chr11	StringTie	exon	129893297	129893385	1000	-	.	gene_id "MSTRG.37123"; transcript_id "ENST00000529319"; exon_number "5"; gene_name "NFRKB"; ref_gene_id "ENSG00000170322";
chr11	StringTie	exon	129894359	129894438	1000	-	.	gene_id "MSTRG.37123"; transcript_id "ENST00000529319"; exon_number "6"; gene_name "NFRKB"; ref_gene_id "ENSG00000170322";
chr11	StringTie	exon	129895496	129895584	1000	-	.	gene_id "MSTRG.37123"; transcript_id "ENST00000529319"; exon_number "7"; gene_name "NFRKB"; ref_gene_id "ENSG00000170322";
chr11	StringTie	transcript	129884744	129895590	1000	-	.	gene_id "MSTRG.37123"; transcript_id "ENST00000530278"; gene_name "NFRKB"; ref_gene_id "ENSG00000170322";
chr11	StringTie	exon	129884744	129884882	1000	-	.	gene_id "MSTRG.37123"; transcript_id "ENST00000530278"; exon_number "1"; gene_name "NFRKB"; ref_gene_id "ENSG00000170322";
chr11	StringTie	exon	129885435	129885609	1000	-	.	gene_id "MSTRG.37123"; transcript_id "ENST00000530278"; exon_number "2"; gene_name "NFRKB"; ref_gene_id "ENSG00000170322";
chr11	StringTie	exon	129886317	129886444	1000	-	.	gene_id "MSTRG.37123"; transcript_id "ENST00000530278"; exon_number "3"; gene_name "NFRKB"; ref_gene_id "ENSG00000170322";
chr11	StringTie	exon	129888594	129888795	1000	-	.	gene_id "MSTRG.37123"; transcript_id "ENST00000530278"; exon_number "4"; gene_name "NFRKB"; ref_gene_id "ENSG00000170322";
chr11	StringTie	exon	129892715	129892870	1000	-	.	gene_id "MSTRG.37123"; transcript_id "ENST00000530278"; exon_number "5"; gene_name "NFRKB"; ref_gene_id "ENSG00000170322";
chr11	StringTie	exon	129895496	129895590	1000	-	.	gene_id "MSTRG.37123"; transcript_id "ENST00000530278"; exon_number "6"; gene_name "NFRKB"; ref_gene_id "ENSG00000170322";
chr11	StringTie	transcript	129892710	129894275	1000	-	.	gene_id "MSTRG.37123"; transcript_id "ENST00000531318"; gene_name "NFRKB"; ref_gene_id "ENSG00000170322";
chr11	StringTie	exon	129892710	129892870	1000	-	.	gene_id "MSTRG.37123"; transcript_id "ENST00000531318"; exon_number "1"; gene_name "NFRKB"; ref_gene_id "ENSG00000170322";
chr11	StringTie	exon	129893062	129893152	1000	-	.	gene_id "MSTRG.37123"; transcript_id "ENST00000531318"; exon_number "2"; gene_name "NFRKB"; ref_gene_id "ENSG00000170322";
chr11	StringTie	exon	129893964	129894275	1000	-	.	gene_id "MSTRG.37123"; transcript_id "ENST00000531318"; exon_number "3"; gene_name "NFRKB"; ref_gene_id "ENSG00000170322";
chr11	StringTie	transcript	129870093	129894441	1000	-	.	gene_id "MSTRG.37123"; transcript_id "ENST00000531755"; gene_name "NFRKB"; ref_gene_id "ENSG00000170322";
chr11	StringTie	exon	129870093	129870261	1000	-	.	gene_id "MSTRG.37123"; transcript_id "ENST00000531755"; exon_number "1"; gene_name "NFRKB"; ref_gene_id "ENSG00000170322";
chr11	StringTie	exon	129872884	129873096	1000	-	.	gene_id "MSTRG.37123"; transcript_id "ENST00000531755"; exon_number "2"; gene_name "NFRKB"; ref_gene_id "ENSG00000170322";
chr11	StringTie	exon	129873745	129874015	1000	-	.	gene_id "MSTRG.37123"; transcript_id "ENST00000531755"; exon_number "3"; gene_name "NFRKB"; ref_gene_id "ENSG00000170322";
chr11	StringTie	exon	129874113	129874333	1000	-	.	gene_id "MSTRG.37123"; transcript_id "ENST00000531755"; exon_number "4"; gene_name "NFRKB"; ref_gene_id "ENSG00000170322";
chr11	StringTie	exon	129874501	129874580	1000	-	.	gene_id "MSTRG.37123"; transcript_id "ENST00000531755"; exon_number "5"; gene_name "NFRKB"; ref_gene_id "ENSG00000170322";
chr11	StringTie	exon	129874793	129874916	1000	-	.	gene_id "MSTRG.37123"; transcript_id "ENST00000531755"; exon_number "6"; gene_name "NFRKB"; ref_gene_id "ENSG00000170322";
chr11	StringTie	exon	129875357	129875463	1000	-	.	gene_id "MSTRG.37123"; transcript_id "ENST00000531755"; exon_number "7"; gene_name "NFRKB"; ref_gene_id "ENSG00000170322";
chr11	StringTie	exon	129876721	129876895	1000	-	.	gene_id "MSTRG.37123"; transcript_id "ENST00000531755"; exon_number "8"; gene_name "NFRKB"; ref_gene_id "ENSG00000170322";
chr11	StringTie	exon	129877325	129877385	1000	-	.	gene_id "MSTRG.37123"; transcript_id "ENST00000531755"; exon_number "9"; gene_name "NFRKB"; ref_gene_id "ENSG00000170322";
chr11	StringTie	exon	129878311	129878351	1000	-	.	gene_id "MSTRG.37123"; transcript_id "ENST00000531755"; exon_number "10"; gene_name "NFRKB"; ref_gene_id "ENSG00000170322";
chr11	StringTie	exon	129878464	129878543	1000	-	.	gene_id "MSTRG.37123"; transcript_id "ENST00000531755"; exon_number "11"; gene_name "NFRKB"; ref_gene_id "ENSG00000170322";
chr11	StringTie	exon	129881443	129881508	1000	-	.	gene_id "MSTRG.37123"; transcript_id "ENST00000531755"; exon_number "12"; gene_name "NFRKB"; ref_gene_id "ENSG00000170322";
chr11	StringTie	exon	129881727	129881853	1000	-	.	gene_id "MSTRG.37123"; transcript_id "ENST00000531755"; exon_number "13"; gene_name "NFRKB"; ref_gene_id "ENSG00000170322";
chr11	StringTie	exon	129882086	129882194	1000	-	.	gene_id "MSTRG.37123"; transcript_id "ENST00000531755"; exon_number "14"; gene_name "NFRKB"; ref_gene_id "ENSG00000170322";
chr11	StringTie	exon	129882451	129882631	1000	-	.	gene_id "MSTRG.37123"; transcript_id "ENST00000531755"; exon_number "15"; gene_name "NFRKB"; ref_gene_id "ENSG00000170322";
chr11	StringTie	exon	129883122	129883206	1000	-	.	gene_id "MSTRG.37123"; transcript_id "ENST00000531755"; exon_number "16"; gene_name "NFRKB"; ref_gene_id "ENSG00000170322";
chr11	StringTie	exon	129884070	129884143	1000	-	.	gene_id "MSTRG.37123"; transcript_id "ENST00000531755"; exon_number "17"; gene_name "NFRKB"; ref_gene_id "ENSG00000170322";
chr11	StringTie	exon	129884745	129884882	1000	-	.	gene_id "MSTRG.37123"; transcript_id "ENST00000531755"; exon_number "18"; gene_name "NFRKB"; ref_gene_id "ENSG00000170322";
chr11	StringTie	exon	129885435	129885609	1000	-	.	gene_id "MSTRG.37123"; transcript_id "ENST00000531755"; exon_number "19"; gene_name "NFRKB"; ref_gene_id "ENSG00000170322";
chr11	StringTie	exon	129886317	129886444	1000	-	.	gene_id "MSTRG.37123"; transcript_id "ENST00000531755"; exon_number "20"; gene_name "NFRKB"; ref_gene_id "ENSG00000170322";
chr11	StringTie	exon	129888594	129888795	1000	-	.	gene_id "MSTRG.37123"; transcript_id "ENST00000531755"; exon_number "21"; gene_name "NFRKB"; ref_gene_id "ENSG00000170322";
chr11	StringTie	exon	129892715	129892870	1000	-	.	gene_id "MSTRG.37123"; transcript_id "ENST00000531755"; exon_number "22"; gene_name "NFRKB"; ref_gene_id "ENSG00000170322";
chr11	StringTie	exon	129894359	129894441	1000	-	.	gene_id "MSTRG.37123"; transcript_id "ENST00000531755"; exon_number "23"; gene_name "NFRKB"; ref_gene_id "ENSG00000170322";
chr11	StringTie	transcript	129872589	129873817	1000	-	.	gene_id "MSTRG.37123"; transcript_id "ENST00000532147"; gene_name "NFRKB"; ref_gene_id "ENSG00000170322";
chr11	StringTie	exon	129872589	129873096	1000	-	.	gene_id "MSTRG.37123"; transcript_id "ENST00000532147"; exon_number "1"; gene_name "NFRKB"; ref_gene_id "ENSG00000170322";
chr11	StringTie	exon	129873745	129873817	1000	-	.	gene_id "MSTRG.37123"; transcript_id "ENST00000532147"; exon_number "2"; gene_name "NFRKB"; ref_gene_id "ENSG00000170322";
chr11	StringTie	transcript	129885511	129895584	1000	-	.	gene_id "MSTRG.37123"; transcript_id "ENST00000532225"; gene_name "NFRKB"; ref_gene_id "ENSG00000170322";
chr11	StringTie	exon	129885511	129885609	1000	-	.	gene_id "MSTRG.37123"; transcript_id "ENST00000532225"; exon_number "1"; gene_name "NFRKB"; ref_gene_id "ENSG00000170322";
chr11	StringTie	exon	129886317	129886444	1000	-	.	gene_id "MSTRG.37123"; transcript_id "ENST00000532225"; exon_number "2"; gene_name "NFRKB"; ref_gene_id "ENSG00000170322";
chr11	StringTie	exon	129888594	129888795	1000	-	.	gene_id "MSTRG.37123"; transcript_id "ENST00000532225"; exon_number "3"; gene_name "NFRKB"; ref_gene_id "ENSG00000170322";
chr11	StringTie	exon	129892715	129892870	1000	-	.	gene_id "MSTRG.37123"; transcript_id "ENST00000532225"; exon_number "4"; gene_name "NFRKB"; ref_gene_id "ENSG00000170322";
chr11	StringTie	exon	129893062	129893152	1000	-	.	gene_id "MSTRG.37123"; transcript_id "ENST00000532225"; exon_number "5"; gene_name "NFRKB"; ref_gene_id "ENSG00000170322";
chr11	StringTie	exon	129893293	129893385	1000	-	.	gene_id "MSTRG.37123"; transcript_id "ENST00000532225"; exon_number "6"; gene_name "NFRKB"; ref_gene_id "ENSG00000170322";
chr11	StringTie	exon	129894359	129894438	1000	-	.	gene_id "MSTRG.37123"; transcript_id "ENST00000532225"; exon_number "7"; gene_name "NFRKB"; ref_gene_id "ENSG00000170322";
chr11	StringTie	exon	129895496	129895584	1000	-	.	gene_id "MSTRG.37123"; transcript_id "ENST00000532225"; exon_number "8"; gene_name "NFRKB"; ref_gene_id "ENSG00000170322";
chr11	StringTie	transcript	129850421	129896061	1000	-	.	gene_id "MSTRG.37123"; transcript_id "MSTRG.37123.1";
chr11	StringTie	exon	129850421	129850458	1000	-	.	gene_id "MSTRG.37123"; transcript_id "MSTRG.37123.1"; exon_number "1";
chr11	StringTie	exon	129862997	129864850	1000	-	.	gene_id "MSTRG.37123"; transcript_id "MSTRG.37123.1"; exon_number "2";
chr11	StringTie	exon	129864966	129865101	1000	-	.	gene_id "MSTRG.37123"; transcript_id "MSTRG.37123.1"; exon_number "3";
chr11	StringTie	exon	129865877	129865983	1000	-	.	gene_id "MSTRG.37123"; transcript_id "MSTRG.37123.1"; exon_number "4";
chr11	StringTie	exon	129869494	129870261	1000	-	.	gene_id "MSTRG.37123"; transcript_id "MSTRG.37123.1"; exon_number "5";
chr11	StringTie	exon	129872884	129873096	1000	-	.	gene_id "MSTRG.37123"; transcript_id "MSTRG.37123.1"; exon_number "6";
chr11	StringTie	exon	129873745	129874015	1000	-	.	gene_id "MSTRG.37123"; transcript_id "MSTRG.37123.1"; exon_number "7";
chr11	StringTie	exon	129874113	129874333	1000	-	.	gene_id "MSTRG.37123"; transcript_id "MSTRG.37123.1"; exon_number "8";
chr11	StringTie	exon	129874501	129874580	1000	-	.	gene_id "MSTRG.37123"; transcript_id "MSTRG.37123.1"; exon_number "9";
chr11	StringTie	exon	129874793	129874916	1000	-	.	gene_id "MSTRG.37123"; transcript_id "MSTRG.37123.1"; exon_number "10";
chr11	StringTie	exon	129875357	129875463	1000	-	.	gene_id "MSTRG.37123"; transcript_id "MSTRG.37123.1"; exon_number "11";
chr11	StringTie	exon	129876721	129876895	1000	-	.	gene_id "MSTRG.37123"; transcript_id "MSTRG.37123.1"; exon_number "12";
chr11	StringTie	exon	129877325	129877385	1000	-	.	gene_id "MSTRG.37123"; transcript_id "MSTRG.37123.1"; exon_number "13";
chr11	StringTie	exon	129878309	129878355	1000	-	.	gene_id "MSTRG.37123"; transcript_id "MSTRG.37123.1"; exon_number "14";
chr11	StringTie	exon	129878464	129878543	1000	-	.	gene_id "MSTRG.37123"; transcript_id "MSTRG.37123.1"; exon_number "15";
chr11	StringTie	exon	129881443	129881508	1000	-	.	gene_id "MSTRG.37123"; transcript_id "MSTRG.37123.1"; exon_number "16";
chr11	StringTie	exon	129881727	129881853	1000	-	.	gene_id "MSTRG.37123"; transcript_id "MSTRG.37123.1"; exon_number "17";
chr11	StringTie	exon	129882086	129882194	1000	-	.	gene_id "MSTRG.37123"; transcript_id "MSTRG.37123.1"; exon_number "18";
chr11	StringTie	exon	129882451	129882631	1000	-	.	gene_id "MSTRG.37123"; transcript_id "MSTRG.37123.1"; exon_number "19";
chr11	StringTie	exon	129883122	129883206	1000	-	.	gene_id "MSTRG.37123"; transcript_id "MSTRG.37123.1"; exon_number "20";
chr11	StringTie	exon	129884070	129884143	1000	-	.	gene_id "MSTRG.37123"; transcript_id "MSTRG.37123.1"; exon_number "21";
chr11	StringTie	exon	129884745	129884846	1000	-	.	gene_id "MSTRG.37123"; transcript_id "MSTRG.37123.1"; exon_number "22";
chr11	StringTie	exon	129885435	129885609	1000	-	.	gene_id "MSTRG.37123"; transcript_id "MSTRG.37123.1"; exon_number "23";
chr11	StringTie	exon	129886317	129886444	1000	-	.	gene_id "MSTRG.37123"; transcript_id "MSTRG.37123.1"; exon_number "24";
chr11	StringTie	exon	129888594	129888795	1000	-	.	gene_id "MSTRG.37123"; transcript_id "MSTRG.37123.1"; exon_number "25";
chr11	StringTie	exon	129892715	129892870	1000	-	.	gene_id "MSTRG.37123"; transcript_id "MSTRG.37123.1"; exon_number "26";
chr11	StringTie	exon	129894359	129894438	1000	-	.	gene_id "MSTRG.37123"; transcript_id "MSTRG.37123.1"; exon_number "27";
chr11	StringTie	exon	129895496	129896061	1000	-	.	gene_id "MSTRG.37123"; transcript_id "MSTRG.37123.1"; exon_number "28";
chr11	StringTie	transcript	129857481	129893347	1000	-	.	gene_id "MSTRG.37123"; transcript_id "MSTRG.37123.10";
chr11	StringTie	exon	129857481	129860038	1000	-	.	gene_id "MSTRG.37123"; transcript_id "MSTRG.37123.10"; exon_number "1";
chr11	StringTie	exon	129861693	129865983	1000	-	.	gene_id "MSTRG.37123"; transcript_id "MSTRG.37123.10"; exon_number "2";
chr11	StringTie	exon	129869494	129870261	1000	-	.	gene_id "MSTRG.37123"; transcript_id "MSTRG.37123.10"; exon_number "3";
chr11	StringTie	exon	129872884	129873096	1000	-	.	gene_id "MSTRG.37123"; transcript_id "MSTRG.37123.10"; exon_number "4";
chr11	StringTie	exon	129873745	129874015	1000	-	.	gene_id "MSTRG.37123"; transcript_id "MSTRG.37123.10"; exon_number "5";
chr11	StringTie	exon	129874113	129874333	1000	-	.	gene_id "MSTRG.37123"; transcript_id "MSTRG.37123.10"; exon_number "6";
chr11	StringTie	exon	129874501	129874580	1000	-	.	gene_id "MSTRG.37123"; transcript_id "MSTRG.37123.10"; exon_number "7";
chr11	StringTie	exon	129874793	129874916	1000	-	.	gene_id "MSTRG.37123"; transcript_id "MSTRG.37123.10"; exon_number "8";
chr11	StringTie	exon	129875357	129875463	1000	-	.	gene_id "MSTRG.37123"; transcript_id "MSTRG.37123.10"; exon_number "9";
chr11	StringTie	exon	129876721	129876895	1000	-	.	gene_id "MSTRG.37123"; transcript_id "MSTRG.37123.10"; exon_number "10";
chr11	StringTie	exon	129877325	129877385	1000	-	.	gene_id "MSTRG.37123"; transcript_id "MSTRG.37123.10"; exon_number "11";
chr11	StringTie	exon	129878309	129878355	1000	-	.	gene_id "MSTRG.37123"; transcript_id "MSTRG.37123.10"; exon_number "12";
chr11	StringTie	exon	129878464	129878543	1000	-	.	gene_id "MSTRG.37123"; transcript_id "MSTRG.37123.10"; exon_number "13";
chr11	StringTie	exon	129881443	129881508	1000	-	.	gene_id "MSTRG.37123"; transcript_id "MSTRG.37123.10"; exon_number "14";
chr11	StringTie	exon	129881727	129881853	1000	-	.	gene_id "MSTRG.37123"; transcript_id "MSTRG.37123.10"; exon_number "15";
chr11	StringTie	exon	129882086	129882194	1000	-	.	gene_id "MSTRG.37123"; transcript_id "MSTRG.37123.10"; exon_number "16";
chr11	StringTie	exon	129882451	129882631	1000	-	.	gene_id "MSTRG.37123"; transcript_id "MSTRG.37123.10"; exon_number "17";
chr11	StringTie	exon	129883122	129883206	1000	-	.	gene_id "MSTRG.37123"; transcript_id "MSTRG.37123.10"; exon_number "18";
chr11	StringTie	exon	129884070	129884143	1000	-	.	gene_id "MSTRG.37123"; transcript_id "MSTRG.37123.10"; exon_number "19";
chr11	StringTie	exon	129884745	129884882	1000	-	.	gene_id "MSTRG.37123"; transcript_id "MSTRG.37123.10"; exon_number "20";
chr11	StringTie	exon	129885435	129885609	1000	-	.	gene_id "MSTRG.37123"; transcript_id "MSTRG.37123.10"; exon_number "21";
chr11	StringTie	exon	129886317	129886444	1000	-	.	gene_id "MSTRG.37123"; transcript_id "MSTRG.37123.10"; exon_number "22";
chr11	StringTie	exon	129888594	129888795	1000	-	.	gene_id "MSTRG.37123"; transcript_id "MSTRG.37123.10"; exon_number "23";
chr11	StringTie	exon	129892715	129892870	1000	-	.	gene_id "MSTRG.37123"; transcript_id "MSTRG.37123.10"; exon_number "24";
chr11	StringTie	exon	129893297	129893347	1000	-	.	gene_id "MSTRG.37123"; transcript_id "MSTRG.37123.10"; exon_number "25";
chr11	StringTie	transcript	129863718	129895585	1000	-	.	gene_id "MSTRG.37123"; transcript_id "MSTRG.37123.100";
chr11	StringTie	exon	129863718	129864850	1000	-	.	gene_id "MSTRG.37123"; transcript_id "MSTRG.37123.100"; exon_number "1";
chr11	StringTie	exon	129864966	129865101	1000	-	.	gene_id "MSTRG.37123"; transcript_id "MSTRG.37123.100"; exon_number "2";
chr11	StringTie	exon	129865877	129865983	1000	-	.	gene_id "MSTRG.37123"; transcript_id "MSTRG.37123.100"; exon_number "3";
chr11	StringTie	exon	129869494	129870261	1000	-	.	gene_id "MSTRG.37123"; transcript_id "MSTRG.37123.100"; exon_number "4";
chr11	StringTie	exon	129872884	129873096	1000	-	.	gene_id "MSTRG.37123"; transcript_id "MSTRG.37123.100"; exon_number "5";
chr11	StringTie	exon	129873745	129874015	1000	-	.	gene_id "MSTRG.37123"; transcript_id "MSTRG.37123.100"; exon_number "6";
chr11	StringTie	exon	129874113	129874333	1000	-	.	gene_id "MSTRG.37123"; transcript_id "MSTRG.37123.100"; exon_number "7";
chr11	StringTie	exon	129874501	129874580	1000	-	.	gene_id "MSTRG.37123"; transcript_id "MSTRG.37123.100"; exon_number "8";
chr11	StringTie	exon	129874793	129874916	1000	-	.	gene_id "MSTRG.37123"; transcript_id "MSTRG.37123.100"; exon_number "9";
chr11	StringTie	exon	129875357	129875463	1000	-	.	gene_id "MSTRG.37123"; transcript_id "MSTRG.37123.100"; exon_number "10";
chr11	StringTie	exon	129876721	129876895	1000	-	.	gene_id "MSTRG.37123"; transcript_id "MSTRG.37123.100"; exon_number "11";
chr11	StringTie	exon	129877325	129877382	1000	-	.	gene_id "MSTRG.37123"; transcript_id "MSTRG.37123.100"; exon_number "12";
chr11	StringTie	exon	129878309	129878355	1000	-	.	gene_id "MSTRG.37123"; transcript_id "MSTRG.37123.100"; exon_number "13";
chr11	StringTie	exon	129878464	129878543	1000	-	.	gene_id "MSTRG.37123"; transcript_id "MSTRG.37123.100"; exon_number "14";
chr11	StringTie	exon	129881443	129881508	1000	-	.	gene_id "MSTRG.37123"; transcript_id "MSTRG.37123.100"; exon_number "15";
chr11	StringTie	exon	129881727	129881853	1000	-	.	gene_id "MSTRG.37123"; transcript_id "MSTRG.37123.100"; exon_number "16";
chr11	StringTie	exon	129882086	129882194	1000	-	.	gene_id "MSTRG.37123"; transcript_id "MSTRG.37123.100"; exon_number "17";
chr11	StringTie	exon	129882451	129882631	1000	-	.	gene_id "MSTRG.37123"; transcript_id "MSTRG.37123.100"; exon_number "18";
chr11	StringTie	exon	129883122	129883206	1000	-	.	gene_id "MSTRG.37123"; transcript_id "MSTRG.37123.100"; exon_number "19";
chr11	StringTie	exon	129884070	129884524	1000	-	.	gene_id "MSTRG.37123"; transcript_id "MSTRG.37123.100"; exon_number "20";
chr11	StringTie	exon	129884745	129884846	1000	-	.	gene_id "MSTRG.37123"; transcript_id "MSTRG.37123.100"; exon_number "21";
chr11	StringTie	exon	129885435	129885609	1000	-	.	gene_id "MSTRG.37123"; transcript_id "MSTRG.37123.100"; exon_number "22";
chr11	StringTie	exon	129886317	129886444	1000	-	.	gene_id "MSTRG.37123"; transcript_id "MSTRG.37123.100"; exon_number "23";
chr11	StringTie	exon	129888594	129888795	1000	-	.	gene_id "MSTRG.37123"; transcript_id "MSTRG.37123.100"; exon_number "24";
chr11	StringTie	exon	129892715	129892870	1000	-	.	gene_id "MSTRG.37123"; transcript_id "MSTRG.37123.100"; exon_number "25";
chr11	StringTie	exon	129894359	129894438	1000	-	.	gene_id "MSTRG.37123"; transcript_id "MSTRG.37123.100"; exon_number "26";
chr11	StringTie	exon	129895496	129895585	1000	-	.	gene_id "MSTRG.37123"; transcript_id "MSTRG.37123.100"; exon_number "27";
chr11	StringTie	transcript	129857501	129895629	1000	-	.	gene_id "MSTRG.37123"; transcript_id "MSTRG.37123.11";
chr11	StringTie	exon	129857501	129864850	1000	-	.	gene_id "MSTRG.37123"; transcript_id "MSTRG.37123.11"; exon_number "1";
chr11	StringTie	exon	129864966	129865101	1000	-	.	gene_id "MSTRG.37123"; transcript_id "MSTRG.37123.11"; exon_number "2";
chr11	StringTie	exon	129865877	129865983	1000	-	.	gene_id "MSTRG.37123"; transcript_id "MSTRG.37123.11"; exon_number "3";
chr11	StringTie	exon	129869494	129870261	1000	-	.	gene_id "MSTRG.37123"; transcript_id "MSTRG.37123.11"; exon_number "4";
chr11	StringTie	exon	129872884	129873096	1000	-	.	gene_id "MSTRG.37123"; transcript_id "MSTRG.37123.11"; exon_number "5";
chr11	StringTie	exon	129873745	129874015	1000	-	.	gene_id "MSTRG.37123"; transcript_id "MSTRG.37123.11"; exon_number "6";
chr11	StringTie	exon	129874113	129874333	1000	-	.	gene_id "MSTRG.37123"; transcript_id "MSTRG.37123.11"; exon_number "7";
chr11	StringTie	exon	129874501	129874580	1000	-	.	gene_id "MSTRG.37123"; transcript_id "MSTRG.37123.11"; exon_number "8";
chr11	StringTie	exon	129874793	129874916	1000	-	.	gene_id "MSTRG.37123"; transcript_id "MSTRG.37123.11"; exon_number "9";
chr11	StringTie	exon	129875357	129875463	1000	-	.	gene_id "MSTRG.37123"; transcript_id "MSTRG.37123.11"; exon_number "10";
chr11	StringTie	exon	129876721	129876895	1000	-	.	gene_id "MSTRG.37123"; transcript_id "MSTRG.37123.11"; exon_number "11";
chr11	StringTie	exon	129877325	129877385	1000	-	.	gene_id "MSTRG.37123"; transcript_id "MSTRG.37123.11"; exon_number "12";
chr11	StringTie	exon	129878309	129878355	1000	-	.	gene_id "MSTRG.37123"; transcript_id "MSTRG.37123.11"; exon_number "13";
chr11	StringTie	exon	129878464	129878543	1000	-	.	gene_id "MSTRG.37123"; transcript_id "MSTRG.37123.11"; exon_number "14";
chr11	StringTie	exon	129881443	129881508	1000	-	.	gene_id "MSTRG.37123"; transcript_id "MSTRG.37123.11"; exon_number "15";
chr11	StringTie	exon	129881727	129881853	1000	-	.	gene_id "MSTRG.37123"; transcript_id "MSTRG.37123.11"; exon_number "16";
chr11	StringTie	exon	129882086	129882194	1000	-	.	gene_id "MSTRG.37123"; transcript_id "MSTRG.37123.11"; exon_number "17";
chr11	StringTie	exon	129882451	129882631	1000	-	.	gene_id "MSTRG.37123"; transcript_id "MSTRG.37123.11"; exon_number "18";
chr11	StringTie	exon	129883122	129883206	1000	-	.	gene_id "MSTRG.37123"; transcript_id "MSTRG.37123.11"; exon_number "19";
chr11	StringTie	exon	129884070	129884143	1000	-	.	gene_id "MSTRG.37123"; transcript_id "MSTRG.37123.11"; exon_number "20";
chr11	StringTie	exon	129884745	129884882	1000	-	.	gene_id "MSTRG.37123"; transcript_id "MSTRG.37123.11"; exon_number "21";
chr11	StringTie	exon	129885435	129885609	1000	-	.	gene_id "MSTRG.37123"; transcript_id "MSTRG.37123.11"; exon_number "22";
chr11	StringTie	exon	129886317	129886444	1000	-	.	gene_id "MSTRG.37123"; transcript_id "MSTRG.37123.11"; exon_number "23";
chr11	StringTie	exon	129888594	129888795	1000	-	.	gene_id "MSTRG.37123"; transcript_id "MSTRG.37123.11"; exon_number "24";
chr11	StringTie	exon	129892715	129892870	1000	-	.	gene_id "MSTRG.37123"; transcript_id "MSTRG.37123.11"; exon_number "25";
chr11	StringTie	exon	129893297	129893385	1000	-	.	gene_id "MSTRG.37123"; transcript_id "MSTRG.37123.11"; exon_number "26";
chr11	StringTie	exon	129894359	129894438	1000	-	.	gene_id "MSTRG.37123"; transcript_id "MSTRG.37123.11"; exon_number "27";
chr11	StringTie	exon	129895496	129895629	1000	-	.	gene_id "MSTRG.37123"; transcript_id "MSTRG.37123.11"; exon_number "28";
chr11	StringTie	transcript	129857678	129895637	1000	-	.	gene_id "MSTRG.37123"; transcript_id "MSTRG.37123.12";
chr11	StringTie	exon	129857678	129860038	1000	-	.	gene_id "MSTRG.37123"; transcript_id "MSTRG.37123.12"; exon_number "1";
chr11	StringTie	exon	129861693	129864850	1000	-	.	gene_id "MSTRG.37123"; transcript_id "MSTRG.37123.12"; exon_number "2";
chr11	StringTie	exon	129864966	129865101	1000	-	.	gene_id "MSTRG.37123"; transcript_id "MSTRG.37123.12"; exon_number "3";
chr11	StringTie	exon	129865877	129865983	1000	-	.	gene_id "MSTRG.37123"; transcript_id "MSTRG.37123.12"; exon_number "4";
chr11	StringTie	exon	129869494	129870261	1000	-	.	gene_id "MSTRG.37123"; transcript_id "MSTRG.37123.12"; exon_number "5";
chr11	StringTie	exon	129872884	129873096	1000	-	.	gene_id "MSTRG.37123"; transcript_id "MSTRG.37123.12"; exon_number "6";
chr11	StringTie	exon	129873745	129874015	1000	-	.	gene_id "MSTRG.37123"; transcript_id "MSTRG.37123.12"; exon_number "7";
chr11	StringTie	exon	129874113	129874333	1000	-	.	gene_id "MSTRG.37123"; transcript_id "MSTRG.37123.12"; exon_number "8";
chr11	StringTie	exon	129874501	129874580	1000	-	.	gene_id "MSTRG.37123"; transcript_id "MSTRG.37123.12"; exon_number "9";
chr11	StringTie	exon	129874793	129874916	1000	-	.	gene_id "MSTRG.37123"; transcript_id "MSTRG.37123.12"; exon_number "10";
chr11	StringTie	exon	129875357	129875463	1000	-	.	gene_id "MSTRG.37123"; transcript_id "MSTRG.37123.12"; exon_number "11";
chr11	StringTie	exon	129876721	129876895	1000	-	.	gene_id "MSTRG.37123"; transcript_id "MSTRG.37123.12"; exon_number "12";
chr11	StringTie	exon	129877325	129877385	1000	-	.	gene_id "MSTRG.37123"; transcript_id "MSTRG.37123.12"; exon_number "13";
chr11	StringTie	exon	129878309	129878355	1000	-	.	gene_id "MSTRG.37123"; transcript_id "MSTRG.37123.12"; exon_number "14";
chr11	StringTie	exon	129878464	129878543	1000	-	.	gene_id "MSTRG.37123"; transcript_id "MSTRG.37123.12"; exon_number "15";
chr11	StringTie	exon	129881443	129881508	1000	-	.	gene_id "MSTRG.37123"; transcript_id "MSTRG.37123.12"; exon_number "16";
chr11	StringTie	exon	129881727	129881853	1000	-	.	gene_id "MSTRG.37123"; transcript_id "MSTRG.37123.12"; exon_number "17";
chr11	StringTie	exon	129882086	129882194	1000	-	.	gene_id "MSTRG.37123"; transcript_id "MSTRG.37123.12"; exon_number "18";
chr11	StringTie	exon	129882451	129882631	1000	-	.	gene_id "MSTRG.37123"; transcript_id "MSTRG.37123.12"; exon_number "19";
chr11	StringTie	exon	129883122	129883206	1000	-	.	gene_id "MSTRG.37123"; transcript_id "MSTRG.37123.12"; exon_number "20";
chr11	StringTie	exon	129884070	129884143	1000	-	.	gene_id "MSTRG.37123"; transcript_id "MSTRG.37123.12"; exon_number "21";
chr11	StringTie	exon	129884745	129884846	1000	-	.	gene_id "MSTRG.37123"; transcript_id "MSTRG.37123.12"; exon_number "22";
chr11	StringTie	exon	129885435	129885609	1000	-	.	gene_id "MSTRG.37123"; transcript_id "MSTRG.37123.12"; exon_number "23";
chr11	StringTie	exon	129886317	129886444	1000	-	.	gene_id "MSTRG.37123"; transcript_id "MSTRG.37123.12"; exon_number "24";
chr11	StringTie	exon	129888594	129888795	1000	-	.	gene_id "MSTRG.37123"; transcript_id "MSTRG.37123.12"; exon_number "25";
chr11	StringTie	exon	129892715	129892870	1000	-	.	gene_id "MSTRG.37123"; transcript_id "MSTRG.37123.12"; exon_number "26";
chr11	StringTie	exon	129894359	129894438	1000	-	.	gene_id "MSTRG.37123"; transcript_id "MSTRG.37123.12"; exon_number "27";
chr11	StringTie	exon	129895496	129895637	1000	-	.	gene_id "MSTRG.37123"; transcript_id "MSTRG.37123.12"; exon_number "28";
chr11	StringTie	transcript	129857678	129895604	1000	-	.	gene_id "MSTRG.37123"; transcript_id "MSTRG.37123.13";
chr11	StringTie	exon	129857678	129860038	1000	-	.	gene_id "MSTRG.37123"; transcript_id "MSTRG.37123.13"; exon_number "1";
chr11	StringTie	exon	129861693	129864850	1000	-	.	gene_id "MSTRG.37123"; transcript_id "MSTRG.37123.13"; exon_number "2";
chr11	StringTie	exon	129864966	129865101	1000	-	.	gene_id "MSTRG.37123"; transcript_id "MSTRG.37123.13"; exon_number "3";
chr11	StringTie	exon	129865877	129865983	1000	-	.	gene_id "MSTRG.37123"; transcript_id "MSTRG.37123.13"; exon_number "4";
chr11	StringTie	exon	129869494	129870261	1000	-	.	gene_id "MSTRG.37123"; transcript_id "MSTRG.37123.13"; exon_number "5";
chr11	StringTie	exon	129872884	129873096	1000	-	.	gene_id "MSTRG.37123"; transcript_id "MSTRG.37123.13"; exon_number "6";
chr11	StringTie	exon	129873745	129874015	1000	-	.	gene_id "MSTRG.37123"; transcript_id "MSTRG.37123.13"; exon_number "7";
chr11	StringTie	exon	129874113	129874333	1000	-	.	gene_id "MSTRG.37123"; transcript_id "MSTRG.37123.13"; exon_number "8";
chr11	StringTie	exon	129874501	129874580	1000	-	.	gene_id "MSTRG.37123"; transcript_id "MSTRG.37123.13"; exon_number "9";
chr11	StringTie	exon	129874793	129874916	1000	-	.	gene_id "MSTRG.37123"; transcript_id "MSTRG.37123.13"; exon_number "10";
chr11	StringTie	exon	129875357	129875463	1000	-	.	gene_id "MSTRG.37123"; transcript_id "MSTRG.37123.13"; exon_number "11";
chr11	StringTie	exon	129876721	129876895	1000	-	.	gene_id "MSTRG.37123"; transcript_id "MSTRG.37123.13"; exon_number "12";
chr11	StringTie	exon	129877325	129877385	1000	-	.	gene_id "MSTRG.37123"; transcript_id "MSTRG.37123.13"; exon_number "13";
chr11	StringTie	exon	129878309	129878355	1000	-	.	gene_id "MSTRG.37123"; transcript_id "MSTRG.37123.13"; exon_number "14";
chr11	StringTie	exon	129878464	129878543	1000	-	.	gene_id "MSTRG.37123"; transcript_id "MSTRG.37123.13"; exon_number "15";
chr11	StringTie	exon	129881443	129881508	1000	-	.	gene_id "MSTRG.37123"; transcript_id "MSTRG.37123.13"; exon_number "16";
chr11	StringTie	exon	129881727	129881853	1000	-	.	gene_id "MSTRG.37123"; transcript_id "MSTRG.37123.13"; exon_number "17";
chr11	StringTie	exon	129882086	129882194	1000	-	.	gene_id "MSTRG.37123"; transcript_id "MSTRG.37123.13"; exon_number "18";
chr11	StringTie	exon	129882451	129882631	1000	-	.	gene_id "MSTRG.37123"; transcript_id "MSTRG.37123.13"; exon_number "19";
chr11	StringTie	exon	129883122	129883206	1000	-	.	gene_id "MSTRG.37123"; transcript_id "MSTRG.37123.13"; exon_number "20";
chr11	StringTie	exon	129884070	129884143	1000	-	.	gene_id "MSTRG.37123"; transcript_id "MSTRG.37123.13"; exon_number "21";
chr11	StringTie	exon	129884745	129884882	1000	-	.	gene_id "MSTRG.37123"; transcript_id "MSTRG.37123.13"; exon_number "22";
chr11	StringTie	exon	129885435	129885609	1000	-	.	gene_id "MSTRG.37123"; transcript_id "MSTRG.37123.13"; exon_number "23";
chr11	StringTie	exon	129886317	129886444	1000	-	.	gene_id "MSTRG.37123"; transcript_id "MSTRG.37123.13"; exon_number "24";
chr11	StringTie	exon	129888594	129888795	1000	-	.	gene_id "MSTRG.37123"; transcript_id "MSTRG.37123.13"; exon_number "25";
chr11	StringTie	exon	129892715	129892870	1000	-	.	gene_id "MSTRG.37123"; transcript_id "MSTRG.37123.13"; exon_number "26";
chr11	StringTie	exon	129894359	129894438	1000	-	.	gene_id "MSTRG.37123"; transcript_id "MSTRG.37123.13"; exon_number "27";
chr11	StringTie	exon	129895496	129895604	1000	-	.	gene_id "MSTRG.37123"; transcript_id "MSTRG.37123.13"; exon_number "28";
chr11	StringTie	transcript	129858485	129895616	1000	-	.	gene_id "MSTRG.37123"; transcript_id "MSTRG.37123.14";
chr11	StringTie	exon	129858485	129860038	1000	-	.	gene_id "MSTRG.37123"; transcript_id "MSTRG.37123.14"; exon_number "1";
chr11	StringTie	exon	129861693	129861926	1000	-	.	gene_id "MSTRG.37123"; transcript_id "MSTRG.37123.14"; exon_number "2";
chr11	StringTie	exon	129863422	129864850	1000	-	.	gene_id "MSTRG.37123"; transcript_id "MSTRG.37123.14"; exon_number "3";
chr11	StringTie	exon	129864966	129865101	1000	-	.	gene_id "MSTRG.37123"; transcript_id "MSTRG.37123.14"; exon_number "4";
chr11	StringTie	exon	129865877	129865983	1000	-	.	gene_id "MSTRG.37123"; transcript_id "MSTRG.37123.14"; exon_number "5";
chr11	StringTie	exon	129869494	129870261	1000	-	.	gene_id "MSTRG.37123"; transcript_id "MSTRG.37123.14"; exon_number "6";
chr11	StringTie	exon	129872884	129873096	1000	-	.	gene_id "MSTRG.37123"; transcript_id "MSTRG.37123.14"; exon_number "7";
chr11	StringTie	exon	129873745	129874015	1000	-	.	gene_id "MSTRG.37123"; transcript_id "MSTRG.37123.14"; exon_number "8";
chr11	StringTie	exon	129874113	129874333	1000	-	.	gene_id "MSTRG.37123"; transcript_id "MSTRG.37123.14"; exon_number "9";
chr11	StringTie	exon	129874501	129874580	1000	-	.	gene_id "MSTRG.37123"; transcript_id "MSTRG.37123.14"; exon_number "10";
chr11	StringTie	exon	129874793	129874916	1000	-	.	gene_id "MSTRG.37123"; transcript_id "MSTRG.37123.14"; exon_number "11";
chr11	StringTie	exon	129875357	129875463	1000	-	.	gene_id "MSTRG.37123"; transcript_id "MSTRG.37123.14"; exon_number "12";
chr11	StringTie	exon	129876721	129876895	1000	-	.	gene_id "MSTRG.37123"; transcript_id "MSTRG.37123.14"; exon_number "13";
chr11	StringTie	exon	129877325	129877385	1000	-	.	gene_id "MSTRG.37123"; transcript_id "MSTRG.37123.14"; exon_number "14";
chr11	StringTie	exon	129878309	129878355	1000	-	.	gene_id "MSTRG.37123"; transcript_id "MSTRG.37123.14"; exon_number "15";
chr11	StringTie	exon	129878464	129878543	1000	-	.	gene_id "MSTRG.37123"; transcript_id "MSTRG.37123.14"; exon_number "16";
chr11	StringTie	exon	129881443	129881508	1000	-	.	gene_id "MSTRG.37123"; transcript_id "MSTRG.37123.14"; exon_number "17";
chr11	StringTie	exon	129881727	129881853	1000	-	.	gene_id "MSTRG.37123"; transcript_id "MSTRG.37123.14"; exon_number "18";
chr11	StringTie	exon	129882086	129882194	1000	-	.	gene_id "MSTRG.37123"; transcript_id "MSTRG.37123.14"; exon_number "19";
chr11	StringTie	exon	129882451	129882631	1000	-	.	gene_id "MSTRG.37123"; transcript_id "MSTRG.37123.14"; exon_number "20";
chr11	StringTie	exon	129883122	129883206	1000	-	.	gene_id "MSTRG.37123"; transcript_id "MSTRG.37123.14"; exon_number "21";
chr11	StringTie	exon	129884070	129884143	1000	-	.	gene_id "MSTRG.37123"; transcript_id "MSTRG.37123.14"; exon_number "22";
chr11	StringTie	exon	129884745	129884846	1000	-	.	gene_id "MSTRG.37123"; transcript_id "MSTRG.37123.14"; exon_number "23";
chr11	StringTie	exon	129885435	129885609	1000	-	.	gene_id "MSTRG.37123"; transcript_id "MSTRG.37123.14"; exon_number "24";
chr11	StringTie	exon	129886317	129886444	1000	-	.	gene_id "MSTRG.37123"; transcript_id "MSTRG.37123.14"; exon_number "25";
chr11	StringTie	exon	129888594	129888795	1000	-	.	gene_id "MSTRG.37123"; transcript_id "MSTRG.37123.14"; exon_number "26";
chr11	StringTie	exon	129892715	129892870	1000	-	.	gene_id "MSTRG.37123"; transcript_id "MSTRG.37123.14"; exon_number "27";
chr11	StringTie	exon	129894359	129894438	1000	-	.	gene_id "MSTRG.37123"; transcript_id "MSTRG.37123.14"; exon_number "28";
chr11	StringTie	exon	129895496	129895616	1000	-	.	gene_id "MSTRG.37123"; transcript_id "MSTRG.37123.14"; exon_number "29";
chr11	StringTie	transcript	129859393	129895562	1000	-	.	gene_id "MSTRG.37123"; transcript_id "MSTRG.37123.15";
chr11	StringTie	exon	129859393	129859560	1000	-	.	gene_id "MSTRG.37123"; transcript_id "MSTRG.37123.15"; exon_number "1";
chr11	StringTie	exon	129862952	129864850	1000	-	.	gene_id "MSTRG.37123"; transcript_id "MSTRG.37123.15"; exon_number "2";
chr11	StringTie	exon	129864966	129865101	1000	-	.	gene_id "MSTRG.37123"; transcript_id "MSTRG.37123.15"; exon_number "3";
chr11	StringTie	exon	129865877	129865983	1000	-	.	gene_id "MSTRG.37123"; transcript_id "MSTRG.37123.15"; exon_number "4";
chr11	StringTie	exon	129869494	129870261	1000	-	.	gene_id "MSTRG.37123"; transcript_id "MSTRG.37123.15"; exon_number "5";
chr11	StringTie	exon	129872884	129873096	1000	-	.	gene_id "MSTRG.37123"; transcript_id "MSTRG.37123.15"; exon_number "6";
chr11	StringTie	exon	129873745	129874015	1000	-	.	gene_id "MSTRG.37123"; transcript_id "MSTRG.37123.15"; exon_number "7";
chr11	StringTie	exon	129874113	129874333	1000	-	.	gene_id "MSTRG.37123"; transcript_id "MSTRG.37123.15"; exon_number "8";
chr11	StringTie	exon	129874501	129874580	1000	-	.	gene_id "MSTRG.37123"; transcript_id "MSTRG.37123.15"; exon_number "9";
chr11	StringTie	exon	129874793	129874916	1000	-	.	gene_id "MSTRG.37123"; transcript_id "MSTRG.37123.15"; exon_number "10";
chr11	StringTie	exon	129875357	129875463	1000	-	.	gene_id "MSTRG.37123"; transcript_id "MSTRG.37123.15"; exon_number "11";
chr11	StringTie	exon	129876721	129876895	1000	-	.	gene_id "MSTRG.37123"; transcript_id "MSTRG.37123.15"; exon_number "12";
chr11	StringTie	exon	129877325	129877385	1000	-	.	gene_id "MSTRG.37123"; transcript_id "MSTRG.37123.15"; exon_number "13";
chr11	StringTie	exon	129878309	129878355	1000	-	.	gene_id "MSTRG.37123"; transcript_id "MSTRG.37123.15"; exon_number "14";
chr11	StringTie	exon	129878464	129878543	1000	-	.	gene_id "MSTRG.37123"; transcript_id "MSTRG.37123.15"; exon_number "15";
chr11	StringTie	exon	129881443	129881508	1000	-	.	gene_id "MSTRG.37123"; transcript_id "MSTRG.37123.15"; exon_number "16";
chr11	StringTie	exon	129881727	129881853	1000	-	.	gene_id "MSTRG.37123"; transcript_id "MSTRG.37123.15"; exon_number "17";
chr11	StringTie	exon	129882086	129882194	1000	-	.	gene_id "MSTRG.37123"; transcript_id "MSTRG.37123.15"; exon_number "18";
chr11	StringTie	exon	129882451	129882631	1000	-	.	gene_id "MSTRG.37123"; transcript_id "MSTRG.37123.15"; exon_number "19";
chr11	StringTie	exon	129883122	129883206	1000	-	.	gene_id "MSTRG.37123"; transcript_id "MSTRG.37123.15"; exon_number "20";
chr11	StringTie	exon	129884070	129884143	1000	-	.	gene_id "MSTRG.37123"; transcript_id "MSTRG.37123.15"; exon_number "21";
chr11	StringTie	exon	129884745	129884846	1000	-	.	gene_id "MSTRG.37123"; transcript_id "MSTRG.37123.15"; exon_number "22";
chr11	StringTie	exon	129885435	129885609	1000	-	.	gene_id "MSTRG.37123"; transcript_id "MSTRG.37123.15"; exon_number "23";
chr11	StringTie	exon	129886317	129886444	1000	-	.	gene_id "MSTRG.37123"; transcript_id "MSTRG.37123.15"; exon_number "24";
chr11	StringTie	exon	129888594	129888795	1000	-	.	gene_id "MSTRG.37123"; transcript_id "MSTRG.37123.15"; exon_number "25";
chr11	StringTie	exon	129892715	129892870	1000	-	.	gene_id "MSTRG.37123"; transcript_id "MSTRG.37123.15"; exon_number "26";
chr11	StringTie	exon	129894359	129894438	1000	-	.	gene_id "MSTRG.37123"; transcript_id "MSTRG.37123.15"; exon_number "27";
chr11	StringTie	exon	129895496	129895562	1000	-	.	gene_id "MSTRG.37123"; transcript_id "MSTRG.37123.15"; exon_number "28";
chr11	StringTie	transcript	129859393	129895581	1000	-	.	gene_id "MSTRG.37123"; transcript_id "MSTRG.37123.16";
chr11	StringTie	exon	129859393	129859560	1000	-	.	gene_id "MSTRG.37123"; transcript_id "MSTRG.37123.16"; exon_number "1";
chr11	StringTie	exon	129862952	129864850	1000	-	.	gene_id "MSTRG.37123"; transcript_id "MSTRG.37123.16"; exon_number "2";
chr11	StringTie	exon	129864966	129865101	1000	-	.	gene_id "MSTRG.37123"; transcript_id "MSTRG.37123.16"; exon_number "3";
chr11	StringTie	exon	129865877	129865983	1000	-	.	gene_id "MSTRG.37123"; transcript_id "MSTRG.37123.16"; exon_number "4";
chr11	StringTie	exon	129869494	129870261	1000	-	.	gene_id "MSTRG.37123"; transcript_id "MSTRG.37123.16"; exon_number "5";
chr11	StringTie	exon	129872884	129873096	1000	-	.	gene_id "MSTRG.37123"; transcript_id "MSTRG.37123.16"; exon_number "6";
chr11	StringTie	exon	129873745	129874015	1000	-	.	gene_id "MSTRG.37123"; transcript_id "MSTRG.37123.16"; exon_number "7";
chr11	StringTie	exon	129874113	129874333	1000	-	.	gene_id "MSTRG.37123"; transcript_id "MSTRG.37123.16"; exon_number "8";
chr11	StringTie	exon	129874501	129874580	1000	-	.	gene_id "MSTRG.37123"; transcript_id "MSTRG.37123.16"; exon_number "9";
chr11	StringTie	exon	129874793	129874916	1000	-	.	gene_id "MSTRG.37123"; transcript_id "MSTRG.37123.16"; exon_number "10";
chr11	StringTie	exon	129875357	129875463	1000	-	.	gene_id "MSTRG.37123"; transcript_id "MSTRG.37123.16"; exon_number "11";
chr11	StringTie	exon	129876721	129876895	1000	-	.	gene_id "MSTRG.37123"; transcript_id "MSTRG.37123.16"; exon_number "12";
chr11	StringTie	exon	129877325	129877385	1000	-	.	gene_id "MSTRG.37123"; transcript_id "MSTRG.37123.16"; exon_number "13";
chr11	StringTie	exon	129878309	129878355	1000	-	.	gene_id "MSTRG.37123"; transcript_id "MSTRG.37123.16"; exon_number "14";
chr11	StringTie	exon	129878464	129878543	1000	-	.	gene_id "MSTRG.37123"; transcript_id "MSTRG.37123.16"; exon_number "15";
chr11	StringTie	exon	129881443	129881508	1000	-	.	gene_id "MSTRG.37123"; transcript_id "MSTRG.37123.16"; exon_number "16";
chr11	StringTie	exon	129881727	129881853	1000	-	.	gene_id "MSTRG.37123"; transcript_id "MSTRG.37123.16"; exon_number "17";
chr11	StringTie	exon	129882086	129882194	1000	-	.	gene_id "MSTRG.37123"; transcript_id "MSTRG.37123.16"; exon_number "18";
chr11	StringTie	exon	129882451	129882631	1000	-	.	gene_id "MSTRG.37123"; transcript_id "MSTRG.37123.16"; exon_number "19";
chr11	StringTie	exon	129883122	129884143	1000	-	.	gene_id "MSTRG.37123"; transcript_id "MSTRG.37123.16"; exon_number "20";
chr11	StringTie	exon	129884745	129884846	1000	-	.	gene_id "MSTRG.37123"; transcript_id "MSTRG.37123.16"; exon_number "21";
chr11	StringTie	exon	129884986	129885095	1000	-	.	gene_id "MSTRG.37123"; transcript_id "MSTRG.37123.16"; exon_number "22";
chr11	StringTie	exon	129885435	129885609	1000	-	.	gene_id "MSTRG.37123"; transcript_id "MSTRG.37123.16"; exon_number "23";
chr11	StringTie	exon	129886317	129886444	1000	-	.	gene_id "MSTRG.37123"; transcript_id "MSTRG.37123.16"; exon_number "24";
chr11	StringTie	exon	129888594	129888795	1000	-	.	gene_id "MSTRG.37123"; transcript_id "MSTRG.37123.16"; exon_number "25";
chr11	StringTie	exon	129892715	129893385	1000	-	.	gene_id "MSTRG.37123"; transcript_id "MSTRG.37123.16"; exon_number "26";
chr11	StringTie	exon	129894359	129894438	1000	-	.	gene_id "MSTRG.37123"; transcript_id "MSTRG.37123.16"; exon_number "27";
chr11	StringTie	exon	129895496	129895581	1000	-	.	gene_id "MSTRG.37123"; transcript_id "MSTRG.37123.16"; exon_number "28";
chr11	StringTie	transcript	129859393	129895562	1000	-	.	gene_id "MSTRG.37123"; transcript_id "MSTRG.37123.17";
chr11	StringTie	exon	129859393	129859560	1000	-	.	gene_id "MSTRG.37123"; transcript_id "MSTRG.37123.17"; exon_number "1";
chr11	StringTie	exon	129862952	129864850	1000	-	.	gene_id "MSTRG.37123"; transcript_id "MSTRG.37123.17"; exon_number "2";
chr11	StringTie	exon	129864966	129865101	1000	-	.	gene_id "MSTRG.37123"; transcript_id "MSTRG.37123.17"; exon_number "3";
chr11	StringTie	exon	129865877	129865983	1000	-	.	gene_id "MSTRG.37123"; transcript_id "MSTRG.37123.17"; exon_number "4";
chr11	StringTie	exon	129869494	129870261	1000	-	.	gene_id "MSTRG.37123"; transcript_id "MSTRG.37123.17"; exon_number "5";
chr11	StringTie	exon	129872884	129873096	1000	-	.	gene_id "MSTRG.37123"; transcript_id "MSTRG.37123.17"; exon_number "6";
chr11	StringTie	exon	129873745	129874015	1000	-	.	gene_id "MSTRG.37123"; transcript_id "MSTRG.37123.17"; exon_number "7";
chr11	StringTie	exon	129874113	129874333	1000	-	.	gene_id "MSTRG.37123"; transcript_id "MSTRG.37123.17"; exon_number "8";
chr11	StringTie	exon	129874501	129874580	1000	-	.	gene_id "MSTRG.37123"; transcript_id "MSTRG.37123.17"; exon_number "9";
chr11	StringTie	exon	129874793	129874916	1000	-	.	gene_id "MSTRG.37123"; transcript_id "MSTRG.37123.17"; exon_number "10";
chr11	StringTie	exon	129875357	129875463	1000	-	.	gene_id "MSTRG.37123"; transcript_id "MSTRG.37123.17"; exon_number "11";
chr11	StringTie	exon	129876721	129876895	1000	-	.	gene_id "MSTRG.37123"; transcript_id "MSTRG.37123.17"; exon_number "12";
chr11	StringTie	exon	129877325	129877385	1000	-	.	gene_id "MSTRG.37123"; transcript_id "MSTRG.37123.17"; exon_number "13";
chr11	StringTie	exon	129878309	129878355	1000	-	.	gene_id "MSTRG.37123"; transcript_id "MSTRG.37123.17"; exon_number "14";
chr11	StringTie	exon	129878464	129878543	1000	-	.	gene_id "MSTRG.37123"; transcript_id "MSTRG.37123.17"; exon_number "15";
chr11	StringTie	exon	129881443	129881508	1000	-	.	gene_id "MSTRG.37123"; transcript_id "MSTRG.37123.17"; exon_number "16";
chr11	StringTie	exon	129881727	129881853	1000	-	.	gene_id "MSTRG.37123"; transcript_id "MSTRG.37123.17"; exon_number "17";
chr11	StringTie	exon	129882086	129882194	1000	-	.	gene_id "MSTRG.37123"; transcript_id "MSTRG.37123.17"; exon_number "18";
chr11	StringTie	exon	129882451	129882631	1000	-	.	gene_id "MSTRG.37123"; transcript_id "MSTRG.37123.17"; exon_number "19";
chr11	StringTie	exon	129883122	129883206	1000	-	.	gene_id "MSTRG.37123"; transcript_id "MSTRG.37123.17"; exon_number "20";
chr11	StringTie	exon	129884070	129884143	1000	-	.	gene_id "MSTRG.37123"; transcript_id "MSTRG.37123.17"; exon_number "21";
chr11	StringTie	exon	129884745	129884882	1000	-	.	gene_id "MSTRG.37123"; transcript_id "MSTRG.37123.17"; exon_number "22";
chr11	StringTie	exon	129885435	129885609	1000	-	.	gene_id "MSTRG.37123"; transcript_id "MSTRG.37123.17"; exon_number "23";
chr11	StringTie	exon	129886317	129886444	1000	-	.	gene_id "MSTRG.37123"; transcript_id "MSTRG.37123.17"; exon_number "24";
chr11	StringTie	exon	129888594	129888795	1000	-	.	gene_id "MSTRG.37123"; transcript_id "MSTRG.37123.17"; exon_number "25";
chr11	StringTie	exon	129892715	129892870	1000	-	.	gene_id "MSTRG.37123"; transcript_id "MSTRG.37123.17"; exon_number "26";
chr11	StringTie	exon	129893297	129893385	1000	-	.	gene_id "MSTRG.37123"; transcript_id "MSTRG.37123.17"; exon_number "27";
chr11	StringTie	exon	129894359	129894438	1000	-	.	gene_id "MSTRG.37123"; transcript_id "MSTRG.37123.17"; exon_number "28";
chr11	StringTie	exon	129895496	129895562	1000	-	.	gene_id "MSTRG.37123"; transcript_id "MSTRG.37123.17"; exon_number "29";
chr11	StringTie	transcript	129859431	129895611	1000	-	.	gene_id "MSTRG.37123"; transcript_id "MSTRG.37123.18";
chr11	StringTie	exon	129859431	129859549	1000	-	.	gene_id "MSTRG.37123"; transcript_id "MSTRG.37123.18"; exon_number "1";
chr11	StringTie	exon	129862958	129864850	1000	-	.	gene_id "MSTRG.37123"; transcript_id "MSTRG.37123.18"; exon_number "2";
chr11	StringTie	exon	129864966	129865101	1000	-	.	gene_id "MSTRG.37123"; transcript_id "MSTRG.37123.18"; exon_number "3";
chr11	StringTie	exon	129865877	129865983	1000	-	.	gene_id "MSTRG.37123"; transcript_id "MSTRG.37123.18"; exon_number "4";
chr11	StringTie	exon	129869494	129870261	1000	-	.	gene_id "MSTRG.37123"; transcript_id "MSTRG.37123.18"; exon_number "5";
chr11	StringTie	exon	129872884	129873096	1000	-	.	gene_id "MSTRG.37123"; transcript_id "MSTRG.37123.18"; exon_number "6";
chr11	StringTie	exon	129873745	129874015	1000	-	.	gene_id "MSTRG.37123"; transcript_id "MSTRG.37123.18"; exon_number "7";
chr11	StringTie	exon	129874113	129874333	1000	-	.	gene_id "MSTRG.37123"; transcript_id "MSTRG.37123.18"; exon_number "8";
chr11	StringTie	exon	129874501	129874580	1000	-	.	gene_id "MSTRG.37123"; transcript_id "MSTRG.37123.18"; exon_number "9";
chr11	StringTie	exon	129874793	129874916	1000	-	.	gene_id "MSTRG.37123"; transcript_id "MSTRG.37123.18"; exon_number "10";
chr11	StringTie	exon	129875357	129875463	1000	-	.	gene_id "MSTRG.37123"; transcript_id "MSTRG.37123.18"; exon_number "11";
chr11	StringTie	exon	129876721	129876895	1000	-	.	gene_id "MSTRG.37123"; transcript_id "MSTRG.37123.18"; exon_number "12";
chr11	StringTie	exon	129877325	129877385	1000	-	.	gene_id "MSTRG.37123"; transcript_id "MSTRG.37123.18"; exon_number "13";
chr11	StringTie	exon	129878309	129878355	1000	-	.	gene_id "MSTRG.37123"; transcript_id "MSTRG.37123.18"; exon_number "14";
chr11	StringTie	exon	129878464	129878543	1000	-	.	gene_id "MSTRG.37123"; transcript_id "MSTRG.37123.18"; exon_number "15";
chr11	StringTie	exon	129881443	129881508	1000	-	.	gene_id "MSTRG.37123"; transcript_id "MSTRG.37123.18"; exon_number "16";
chr11	StringTie	exon	129881727	129881853	1000	-	.	gene_id "MSTRG.37123"; transcript_id "MSTRG.37123.18"; exon_number "17";
chr11	StringTie	exon	129882086	129882194	1000	-	.	gene_id "MSTRG.37123"; transcript_id "MSTRG.37123.18"; exon_number "18";
chr11	StringTie	exon	129882451	129882631	1000	-	.	gene_id "MSTRG.37123"; transcript_id "MSTRG.37123.18"; exon_number "19";
chr11	StringTie	exon	129883122	129883206	1000	-	.	gene_id "MSTRG.37123"; transcript_id "MSTRG.37123.18"; exon_number "20";
chr11	StringTie	exon	129884070	129884143	1000	-	.	gene_id "MSTRG.37123"; transcript_id "MSTRG.37123.18"; exon_number "21";
chr11	StringTie	exon	129884745	129884882	1000	-	.	gene_id "MSTRG.37123"; transcript_id "MSTRG.37123.18"; exon_number "22";
chr11	StringTie	exon	129885435	129885609	1000	-	.	gene_id "MSTRG.37123"; transcript_id "MSTRG.37123.18"; exon_number "23";
chr11	StringTie	exon	129886317	129886444	1000	-	.	gene_id "MSTRG.37123"; transcript_id "MSTRG.37123.18"; exon_number "24";
chr11	StringTie	exon	129888594	129888795	1000	-	.	gene_id "MSTRG.37123"; transcript_id "MSTRG.37123.18"; exon_number "25";
chr11	StringTie	exon	129892715	129892870	1000	-	.	gene_id "MSTRG.37123"; transcript_id "MSTRG.37123.18"; exon_number "26";
chr11	StringTie	exon	129895496	129895611	1000	-	.	gene_id "MSTRG.37123"; transcript_id "MSTRG.37123.18"; exon_number "27";
chr11	StringTie	transcript	129859535	129895593	1000	-	.	gene_id "MSTRG.37123"; transcript_id "MSTRG.37123.19";
chr11	StringTie	exon	129859535	129859568	1000	-	.	gene_id "MSTRG.37123"; transcript_id "MSTRG.37123.19"; exon_number "1";
chr11	StringTie	exon	129862958	129864850	1000	-	.	gene_id "MSTRG.37123"; transcript_id "MSTRG.37123.19"; exon_number "2";
chr11	StringTie	exon	129864966	129865101	1000	-	.	gene_id "MSTRG.37123"; transcript_id "MSTRG.37123.19"; exon_number "3";
chr11	StringTie	exon	129865877	129865983	1000	-	.	gene_id "MSTRG.37123"; transcript_id "MSTRG.37123.19"; exon_number "4";
chr11	StringTie	exon	129869494	129870261	1000	-	.	gene_id "MSTRG.37123"; transcript_id "MSTRG.37123.19"; exon_number "5";
chr11	StringTie	exon	129872884	129873096	1000	-	.	gene_id "MSTRG.37123"; transcript_id "MSTRG.37123.19"; exon_number "6";
chr11	StringTie	exon	129873745	129874015	1000	-	.	gene_id "MSTRG.37123"; transcript_id "MSTRG.37123.19"; exon_number "7";
chr11	StringTie	exon	129874113	129874333	1000	-	.	gene_id "MSTRG.37123"; transcript_id "MSTRG.37123.19"; exon_number "8";
chr11	StringTie	exon	129874501	129874580	1000	-	.	gene_id "MSTRG.37123"; transcript_id "MSTRG.37123.19"; exon_number "9";
chr11	StringTie	exon	129874793	129874916	1000	-	.	gene_id "MSTRG.37123"; transcript_id "MSTRG.37123.19"; exon_number "10";
chr11	StringTie	exon	129875357	129875463	1000	-	.	gene_id "MSTRG.37123"; transcript_id "MSTRG.37123.19"; exon_number "11";
chr11	StringTie	exon	129876721	129876895	1000	-	.	gene_id "MSTRG.37123"; transcript_id "MSTRG.37123.19"; exon_number "12";
chr11	StringTie	exon	129877325	129877385	1000	-	.	gene_id "MSTRG.37123"; transcript_id "MSTRG.37123.19"; exon_number "13";
chr11	StringTie	exon	129878309	129878355	1000	-	.	gene_id "MSTRG.37123"; transcript_id "MSTRG.37123.19"; exon_number "14";
chr11	StringTie	exon	129878464	129878543	1000	-	.	gene_id "MSTRG.37123"; transcript_id "MSTRG.37123.19"; exon_number "15";
chr11	StringTie	exon	129881443	129881508	1000	-	.	gene_id "MSTRG.37123"; transcript_id "MSTRG.37123.19"; exon_number "16";
chr11	StringTie	exon	129881727	129881853	1000	-	.	gene_id "MSTRG.37123"; transcript_id "MSTRG.37123.19"; exon_number "17";
chr11	StringTie	exon	129882086	129882194	1000	-	.	gene_id "MSTRG.37123"; transcript_id "MSTRG.37123.19"; exon_number "18";
chr11	StringTie	exon	129882451	129882631	1000	-	.	gene_id "MSTRG.37123"; transcript_id "MSTRG.37123.19"; exon_number "19";
chr11	StringTie	exon	129883122	129883206	1000	-	.	gene_id "MSTRG.37123"; transcript_id "MSTRG.37123.19"; exon_number "20";
chr11	StringTie	exon	129884070	129884143	1000	-	.	gene_id "MSTRG.37123"; transcript_id "MSTRG.37123.19"; exon_number "21";
chr11	StringTie	exon	129884745	129884846	1000	-	.	gene_id "MSTRG.37123"; transcript_id "MSTRG.37123.19"; exon_number "22";
chr11	StringTie	exon	129885435	129885609	1000	-	.	gene_id "MSTRG.37123"; transcript_id "MSTRG.37123.19"; exon_number "23";
chr11	StringTie	exon	129886317	129886444	1000	-	.	gene_id "MSTRG.37123"; transcript_id "MSTRG.37123.19"; exon_number "24";
chr11	StringTie	exon	129888594	129888795	1000	-	.	gene_id "MSTRG.37123"; transcript_id "MSTRG.37123.19"; exon_number "25";
chr11	StringTie	exon	129892715	129892870	1000	-	.	gene_id "MSTRG.37123"; transcript_id "MSTRG.37123.19"; exon_number "26";
chr11	StringTie	exon	129894359	129894438	1000	-	.	gene_id "MSTRG.37123"; transcript_id "MSTRG.37123.19"; exon_number "27";
chr11	StringTie	exon	129895496	129895593	1000	-	.	gene_id "MSTRG.37123"; transcript_id "MSTRG.37123.19"; exon_number "28";
chr11	StringTie	transcript	129855811	129895678	1000	-	.	gene_id "MSTRG.37123"; transcript_id "MSTRG.37123.2";
chr11	StringTie	exon	129855811	129855859	1000	-	.	gene_id "MSTRG.37123"; transcript_id "MSTRG.37123.2"; exon_number "1";
chr11	StringTie	exon	129857376	129864850	1000	-	.	gene_id "MSTRG.37123"; transcript_id "MSTRG.37123.2"; exon_number "2";
chr11	StringTie	exon	129864966	129865101	1000	-	.	gene_id "MSTRG.37123"; transcript_id "MSTRG.37123.2"; exon_number "3";
chr11	StringTie	exon	129865877	129865983	1000	-	.	gene_id "MSTRG.37123"; transcript_id "MSTRG.37123.2"; exon_number "4";
chr11	StringTie	exon	129869494	129870261	1000	-	.	gene_id "MSTRG.37123"; transcript_id "MSTRG.37123.2"; exon_number "5";
chr11	StringTie	exon	129872884	129873096	1000	-	.	gene_id "MSTRG.37123"; transcript_id "MSTRG.37123.2"; exon_number "6";
chr11	StringTie	exon	129873745	129874015	1000	-	.	gene_id "MSTRG.37123"; transcript_id "MSTRG.37123.2"; exon_number "7";
chr11	StringTie	exon	129874113	129874333	1000	-	.	gene_id "MSTRG.37123"; transcript_id "MSTRG.37123.2"; exon_number "8";
chr11	StringTie	exon	129874501	129874580	1000	-	.	gene_id "MSTRG.37123"; transcript_id "MSTRG.37123.2"; exon_number "9";
chr11	StringTie	exon	129874793	129874916	1000	-	.	gene_id "MSTRG.37123"; transcript_id "MSTRG.37123.2"; exon_number "10";
chr11	StringTie	exon	129875357	129875463	1000	-	.	gene_id "MSTRG.37123"; transcript_id "MSTRG.37123.2"; exon_number "11";
chr11	StringTie	exon	129876721	129876895	1000	-	.	gene_id "MSTRG.37123"; transcript_id "MSTRG.37123.2"; exon_number "12";
chr11	StringTie	exon	129877325	129877385	1000	-	.	gene_id "MSTRG.37123"; transcript_id "MSTRG.37123.2"; exon_number "13";
chr11	StringTie	exon	129878309	129878355	1000	-	.	gene_id "MSTRG.37123"; transcript_id "MSTRG.37123.2"; exon_number "14";
chr11	StringTie	exon	129878464	129878543	1000	-	.	gene_id "MSTRG.37123"; transcript_id "MSTRG.37123.2"; exon_number "15";
chr11	StringTie	exon	129881443	129881508	1000	-	.	gene_id "MSTRG.37123"; transcript_id "MSTRG.37123.2"; exon_number "16";
chr11	StringTie	exon	129881727	129881853	1000	-	.	gene_id "MSTRG.37123"; transcript_id "MSTRG.37123.2"; exon_number "17";
chr11	StringTie	exon	129882086	129882194	1000	-	.	gene_id "MSTRG.37123"; transcript_id "MSTRG.37123.2"; exon_number "18";
chr11	StringTie	exon	129882451	129882631	1000	-	.	gene_id "MSTRG.37123"; transcript_id "MSTRG.37123.2"; exon_number "19";
chr11	StringTie	exon	129883122	129883206	1000	-	.	gene_id "MSTRG.37123"; transcript_id "MSTRG.37123.2"; exon_number "20";
chr11	StringTie	exon	129884070	129884143	1000	-	.	gene_id "MSTRG.37123"; transcript_id "MSTRG.37123.2"; exon_number "21";
chr11	StringTie	exon	129884745	129884846	1000	-	.	gene_id "MSTRG.37123"; transcript_id "MSTRG.37123.2"; exon_number "22";
chr11	StringTie	exon	129885435	129885609	1000	-	.	gene_id "MSTRG.37123"; transcript_id "MSTRG.37123.2"; exon_number "23";
chr11	StringTie	exon	129886317	129886444	1000	-	.	gene_id "MSTRG.37123"; transcript_id "MSTRG.37123.2"; exon_number "24";
chr11	StringTie	exon	129888594	129888795	1000	-	.	gene_id "MSTRG.37123"; transcript_id "MSTRG.37123.2"; exon_number "25";
chr11	StringTie	exon	129892715	129892870	1000	-	.	gene_id "MSTRG.37123"; transcript_id "MSTRG.37123.2"; exon_number "26";
chr11	StringTie	exon	129893297	129893385	1000	-	.	gene_id "MSTRG.37123"; transcript_id "MSTRG.37123.2"; exon_number "27";
chr11	StringTie	exon	129894359	129894438	1000	-	.	gene_id "MSTRG.37123"; transcript_id "MSTRG.37123.2"; exon_number "28";
chr11	StringTie	exon	129895496	129895678	1000	-	.	gene_id "MSTRG.37123"; transcript_id "MSTRG.37123.2"; exon_number "29";
chr11	StringTie	transcript	129859556	129895622	1000	-	.	gene_id "MSTRG.37123"; transcript_id "MSTRG.37123.20";
chr11	StringTie	exon	129859556	129859568	1000	-	.	gene_id "MSTRG.37123"; transcript_id "MSTRG.37123.20"; exon_number "1";
chr11	StringTie	exon	129863555	129864850	1000	-	.	gene_id "MSTRG.37123"; transcript_id "MSTRG.37123.20"; exon_number "2";
chr11	StringTie	exon	129864966	129865101	1000	-	.	gene_id "MSTRG.37123"; transcript_id "MSTRG.37123.20"; exon_number "3";
chr11	StringTie	exon	129865877	129865983	1000	-	.	gene_id "MSTRG.37123"; transcript_id "MSTRG.37123.20"; exon_number "4";
chr11	StringTie	exon	129869494	129870261	1000	-	.	gene_id "MSTRG.37123"; transcript_id "MSTRG.37123.20"; exon_number "5";
chr11	StringTie	exon	129872884	129873096	1000	-	.	gene_id "MSTRG.37123"; transcript_id "MSTRG.37123.20"; exon_number "6";
chr11	StringTie	exon	129873745	129874015	1000	-	.	gene_id "MSTRG.37123"; transcript_id "MSTRG.37123.20"; exon_number "7";
chr11	StringTie	exon	129874113	129874333	1000	-	.	gene_id "MSTRG.37123"; transcript_id "MSTRG.37123.20"; exon_number "8";
chr11	StringTie	exon	129874501	129874580	1000	-	.	gene_id "MSTRG.37123"; transcript_id "MSTRG.37123.20"; exon_number "9";
chr11	StringTie	exon	129874793	129874916	1000	-	.	gene_id "MSTRG.37123"; transcript_id "MSTRG.37123.20"; exon_number "10";
chr11	StringTie	exon	129875357	129875463	1000	-	.	gene_id "MSTRG.37123"; transcript_id "MSTRG.37123.20"; exon_number "11";
chr11	StringTie	exon	129876721	129876895	1000	-	.	gene_id "MSTRG.37123"; transcript_id "MSTRG.37123.20"; exon_number "12";
chr11	StringTie	exon	129877325	129877385	1000	-	.	gene_id "MSTRG.37123"; transcript_id "MSTRG.37123.20"; exon_number "13";
chr11	StringTie	exon	129878309	129878355	1000	-	.	gene_id "MSTRG.37123"; transcript_id "MSTRG.37123.20"; exon_number "14";
chr11	StringTie	exon	129878464	129878543	1000	-	.	gene_id "MSTRG.37123"; transcript_id "MSTRG.37123.20"; exon_number "15";
chr11	StringTie	exon	129881443	129881508	1000	-	.	gene_id "MSTRG.37123"; transcript_id "MSTRG.37123.20"; exon_number "16";
chr11	StringTie	exon	129881727	129881853	1000	-	.	gene_id "MSTRG.37123"; transcript_id "MSTRG.37123.20"; exon_number "17";
chr11	StringTie	exon	129882086	129882194	1000	-	.	gene_id "MSTRG.37123"; transcript_id "MSTRG.37123.20"; exon_number "18";
chr11	StringTie	exon	129882451	129882631	1000	-	.	gene_id "MSTRG.37123"; transcript_id "MSTRG.37123.20"; exon_number "19";
chr11	StringTie	exon	129883122	129883206	1000	-	.	gene_id "MSTRG.37123"; transcript_id "MSTRG.37123.20"; exon_number "20";
chr11	StringTie	exon	129884070	129884143	1000	-	.	gene_id "MSTRG.37123"; transcript_id "MSTRG.37123.20"; exon_number "21";
chr11	StringTie	exon	129884745	129884882	1000	-	.	gene_id "MSTRG.37123"; transcript_id "MSTRG.37123.20"; exon_number "22";
chr11	StringTie	exon	129885435	129885609	1000	-	.	gene_id "MSTRG.37123"; transcript_id "MSTRG.37123.20"; exon_number "23";
chr11	StringTie	exon	129886317	129886444	1000	-	.	gene_id "MSTRG.37123"; transcript_id "MSTRG.37123.20"; exon_number "24";
chr11	StringTie	exon	129888594	129888795	1000	-	.	gene_id "MSTRG.37123"; transcript_id "MSTRG.37123.20"; exon_number "25";
chr11	StringTie	exon	129892715	129892870	1000	-	.	gene_id "MSTRG.37123"; transcript_id "MSTRG.37123.20"; exon_number "26";
chr11	StringTie	exon	129895496	129895622	1000	-	.	gene_id "MSTRG.37123"; transcript_id "MSTRG.37123.20"; exon_number "27";
chr11	StringTie	transcript	129859755	129895705	1000	-	.	gene_id "MSTRG.37123"; transcript_id "MSTRG.37123.21";
chr11	StringTie	exon	129859755	129860038	1000	-	.	gene_id "MSTRG.37123"; transcript_id "MSTRG.37123.21"; exon_number "1";
chr11	StringTie	exon	129861693	129864850	1000	-	.	gene_id "MSTRG.37123"; transcript_id "MSTRG.37123.21"; exon_number "2";
chr11	StringTie	exon	129864966	129865101	1000	-	.	gene_id "MSTRG.37123"; transcript_id "MSTRG.37123.21"; exon_number "3";
chr11	StringTie	exon	129865877	129865983	1000	-	.	gene_id "MSTRG.37123"; transcript_id "MSTRG.37123.21"; exon_number "4";
chr11	StringTie	exon	129869494	129870261	1000	-	.	gene_id "MSTRG.37123"; transcript_id "MSTRG.37123.21"; exon_number "5";
chr11	StringTie	exon	129872884	129873096	1000	-	.	gene_id "MSTRG.37123"; transcript_id "MSTRG.37123.21"; exon_number "6";
chr11	StringTie	exon	129873745	129874015	1000	-	.	gene_id "MSTRG.37123"; transcript_id "MSTRG.37123.21"; exon_number "7";
chr11	StringTie	exon	129874113	129874333	1000	-	.	gene_id "MSTRG.37123"; transcript_id "MSTRG.37123.21"; exon_number "8";
chr11	StringTie	exon	129874501	129874580	1000	-	.	gene_id "MSTRG.37123"; transcript_id "MSTRG.37123.21"; exon_number "9";
chr11	StringTie	exon	129874793	129874916	1000	-	.	gene_id "MSTRG.37123"; transcript_id "MSTRG.37123.21"; exon_number "10";
chr11	StringTie	exon	129875357	129875463	1000	-	.	gene_id "MSTRG.37123"; transcript_id "MSTRG.37123.21"; exon_number "11";
chr11	StringTie	exon	129876721	129876895	1000	-	.	gene_id "MSTRG.37123"; transcript_id "MSTRG.37123.21"; exon_number "12";
chr11	StringTie	exon	129877325	129877385	1000	-	.	gene_id "MSTRG.37123"; transcript_id "MSTRG.37123.21"; exon_number "13";
chr11	StringTie	exon	129878309	129878355	1000	-	.	gene_id "MSTRG.37123"; transcript_id "MSTRG.37123.21"; exon_number "14";
chr11	StringTie	exon	129878464	129878543	1000	-	.	gene_id "MSTRG.37123"; transcript_id "MSTRG.37123.21"; exon_number "15";
chr11	StringTie	exon	129881443	129881508	1000	-	.	gene_id "MSTRG.37123"; transcript_id "MSTRG.37123.21"; exon_number "16";
chr11	StringTie	exon	129881727	129881853	1000	-	.	gene_id "MSTRG.37123"; transcript_id "MSTRG.37123.21"; exon_number "17";
chr11	StringTie	exon	129882086	129882194	1000	-	.	gene_id "MSTRG.37123"; transcript_id "MSTRG.37123.21"; exon_number "18";
chr11	StringTie	exon	129882451	129882631	1000	-	.	gene_id "MSTRG.37123"; transcript_id "MSTRG.37123.21"; exon_number "19";
chr11	StringTie	exon	129883122	129883206	1000	-	.	gene_id "MSTRG.37123"; transcript_id "MSTRG.37123.21"; exon_number "20";
chr11	StringTie	exon	129884070	129884143	1000	-	.	gene_id "MSTRG.37123"; transcript_id "MSTRG.37123.21"; exon_number "21";
chr11	StringTie	exon	129884745	129884846	1000	-	.	gene_id "MSTRG.37123"; transcript_id "MSTRG.37123.21"; exon_number "22";
chr11	StringTie	exon	129885435	129885609	1000	-	.	gene_id "MSTRG.37123"; transcript_id "MSTRG.37123.21"; exon_number "23";
chr11	StringTie	exon	129886317	129886444	1000	-	.	gene_id "MSTRG.37123"; transcript_id "MSTRG.37123.21"; exon_number "24";
chr11	StringTie	exon	129888594	129888795	1000	-	.	gene_id "MSTRG.37123"; transcript_id "MSTRG.37123.21"; exon_number "25";
chr11	StringTie	exon	129892715	129892870	1000	-	.	gene_id "MSTRG.37123"; transcript_id "MSTRG.37123.21"; exon_number "26";
chr11	StringTie	exon	129895496	129895705	1000	-	.	gene_id "MSTRG.37123"; transcript_id "MSTRG.37123.21"; exon_number "27";
chr11	StringTie	transcript	129859759	129895619	1000	-	.	gene_id "MSTRG.37123"; transcript_id "MSTRG.37123.22";
chr11	StringTie	exon	129859759	129860038	1000	-	.	gene_id "MSTRG.37123"; transcript_id "MSTRG.37123.22"; exon_number "1";
chr11	StringTie	exon	129861693	129864850	1000	-	.	gene_id "MSTRG.37123"; transcript_id "MSTRG.37123.22"; exon_number "2";
chr11	StringTie	exon	129864966	129865101	1000	-	.	gene_id "MSTRG.37123"; transcript_id "MSTRG.37123.22"; exon_number "3";
chr11	StringTie	exon	129865877	129865983	1000	-	.	gene_id "MSTRG.37123"; transcript_id "MSTRG.37123.22"; exon_number "4";
chr11	StringTie	exon	129869494	129870261	1000	-	.	gene_id "MSTRG.37123"; transcript_id "MSTRG.37123.22"; exon_number "5";
chr11	StringTie	exon	129872884	129873096	1000	-	.	gene_id "MSTRG.37123"; transcript_id "MSTRG.37123.22"; exon_number "6";
chr11	StringTie	exon	129873745	129874015	1000	-	.	gene_id "MSTRG.37123"; transcript_id "MSTRG.37123.22"; exon_number "7";
chr11	StringTie	exon	129874113	129874333	1000	-	.	gene_id "MSTRG.37123"; transcript_id "MSTRG.37123.22"; exon_number "8";
chr11	StringTie	exon	129874501	129874580	1000	-	.	gene_id "MSTRG.37123"; transcript_id "MSTRG.37123.22"; exon_number "9";
chr11	StringTie	exon	129874793	129874916	1000	-	.	gene_id "MSTRG.37123"; transcript_id "MSTRG.37123.22"; exon_number "10";
chr11	StringTie	exon	129875357	129875463	1000	-	.	gene_id "MSTRG.37123"; transcript_id "MSTRG.37123.22"; exon_number "11";
chr11	StringTie	exon	129876721	129876895	1000	-	.	gene_id "MSTRG.37123"; transcript_id "MSTRG.37123.22"; exon_number "12";
chr11	StringTie	exon	129877325	129877385	1000	-	.	gene_id "MSTRG.37123"; transcript_id "MSTRG.37123.22"; exon_number "13";
chr11	StringTie	exon	129878309	129878355	1000	-	.	gene_id "MSTRG.37123"; transcript_id "MSTRG.37123.22"; exon_number "14";
chr11	StringTie	exon	129878464	129878543	1000	-	.	gene_id "MSTRG.37123"; transcript_id "MSTRG.37123.22"; exon_number "15";
chr11	StringTie	exon	129881443	129881508	1000	-	.	gene_id "MSTRG.37123"; transcript_id "MSTRG.37123.22"; exon_number "16";
chr11	StringTie	exon	129881727	129881853	1000	-	.	gene_id "MSTRG.37123"; transcript_id "MSTRG.37123.22"; exon_number "17";
chr11	StringTie	exon	129882086	129882194	1000	-	.	gene_id "MSTRG.37123"; transcript_id "MSTRG.37123.22"; exon_number "18";
chr11	StringTie	exon	129882451	129882631	1000	-	.	gene_id "MSTRG.37123"; transcript_id "MSTRG.37123.22"; exon_number "19";
chr11	StringTie	exon	129883122	129883206	1000	-	.	gene_id "MSTRG.37123"; transcript_id "MSTRG.37123.22"; exon_number "20";
chr11	StringTie	exon	129884070	129884143	1000	-	.	gene_id "MSTRG.37123"; transcript_id "MSTRG.37123.22"; exon_number "21";
chr11	StringTie	exon	129884745	129884846	1000	-	.	gene_id "MSTRG.37123"; transcript_id "MSTRG.37123.22"; exon_number "22";
chr11	StringTie	exon	129885435	129885609	1000	-	.	gene_id "MSTRG.37123"; transcript_id "MSTRG.37123.22"; exon_number "23";
chr11	StringTie	exon	129886317	129886444	1000	-	.	gene_id "MSTRG.37123"; transcript_id "MSTRG.37123.22"; exon_number "24";
chr11	StringTie	exon	129888594	129888795	1000	-	.	gene_id "MSTRG.37123"; transcript_id "MSTRG.37123.22"; exon_number "25";
chr11	StringTie	exon	129892715	129892870	1000	-	.	gene_id "MSTRG.37123"; transcript_id "MSTRG.37123.22"; exon_number "26";
chr11	StringTie	exon	129893062	129893152	1000	-	.	gene_id "MSTRG.37123"; transcript_id "MSTRG.37123.22"; exon_number "27";
chr11	StringTie	exon	129893293	129893385	1000	-	.	gene_id "MSTRG.37123"; transcript_id "MSTRG.37123.22"; exon_number "28";
chr11	StringTie	exon	129894359	129894438	1000	-	.	gene_id "MSTRG.37123"; transcript_id "MSTRG.37123.22"; exon_number "29";
chr11	StringTie	exon	129895496	129895619	1000	-	.	gene_id "MSTRG.37123"; transcript_id "MSTRG.37123.22"; exon_number "30";
chr11	StringTie	transcript	129859760	129895602	1000	-	.	gene_id "MSTRG.37123"; transcript_id "MSTRG.37123.23";
chr11	StringTie	exon	129859760	129860038	1000	-	.	gene_id "MSTRG.37123"; transcript_id "MSTRG.37123.23"; exon_number "1";
chr11	StringTie	exon	129861693	129864850	1000	-	.	gene_id "MSTRG.37123"; transcript_id "MSTRG.37123.23"; exon_number "2";
chr11	StringTie	exon	129864966	129865101	1000	-	.	gene_id "MSTRG.37123"; transcript_id "MSTRG.37123.23"; exon_number "3";
chr11	StringTie	exon	129865877	129865983	1000	-	.	gene_id "MSTRG.37123"; transcript_id "MSTRG.37123.23"; exon_number "4";
chr11	StringTie	exon	129869494	129870261	1000	-	.	gene_id "MSTRG.37123"; transcript_id "MSTRG.37123.23"; exon_number "5";
chr11	StringTie	exon	129872884	129873096	1000	-	.	gene_id "MSTRG.37123"; transcript_id "MSTRG.37123.23"; exon_number "6";
chr11	StringTie	exon	129873745	129874015	1000	-	.	gene_id "MSTRG.37123"; transcript_id "MSTRG.37123.23"; exon_number "7";
chr11	StringTie	exon	129874113	129874333	1000	-	.	gene_id "MSTRG.37123"; transcript_id "MSTRG.37123.23"; exon_number "8";
chr11	StringTie	exon	129874501	129874580	1000	-	.	gene_id "MSTRG.37123"; transcript_id "MSTRG.37123.23"; exon_number "9";
chr11	StringTie	exon	129874793	129874916	1000	-	.	gene_id "MSTRG.37123"; transcript_id "MSTRG.37123.23"; exon_number "10";
chr11	StringTie	exon	129875357	129875463	1000	-	.	gene_id "MSTRG.37123"; transcript_id "MSTRG.37123.23"; exon_number "11";
chr11	StringTie	exon	129876721	129876895	1000	-	.	gene_id "MSTRG.37123"; transcript_id "MSTRG.37123.23"; exon_number "12";
chr11	StringTie	exon	129877325	129877385	1000	-	.	gene_id "MSTRG.37123"; transcript_id "MSTRG.37123.23"; exon_number "13";
chr11	StringTie	exon	129878309	129878355	1000	-	.	gene_id "MSTRG.37123"; transcript_id "MSTRG.37123.23"; exon_number "14";
chr11	StringTie	exon	129878464	129878543	1000	-	.	gene_id "MSTRG.37123"; transcript_id "MSTRG.37123.23"; exon_number "15";
chr11	StringTie	exon	129881443	129881508	1000	-	.	gene_id "MSTRG.37123"; transcript_id "MSTRG.37123.23"; exon_number "16";
chr11	StringTie	exon	129881727	129881853	1000	-	.	gene_id "MSTRG.37123"; transcript_id "MSTRG.37123.23"; exon_number "17";
chr11	StringTie	exon	129882086	129882194	1000	-	.	gene_id "MSTRG.37123"; transcript_id "MSTRG.37123.23"; exon_number "18";
chr11	StringTie	exon	129882451	129882631	1000	-	.	gene_id "MSTRG.37123"; transcript_id "MSTRG.37123.23"; exon_number "19";
chr11	StringTie	exon	129883122	129883206	1000	-	.	gene_id "MSTRG.37123"; transcript_id "MSTRG.37123.23"; exon_number "20";
chr11	StringTie	exon	129884070	129884143	1000	-	.	gene_id "MSTRG.37123"; transcript_id "MSTRG.37123.23"; exon_number "21";
chr11	StringTie	exon	129884745	129884846	1000	-	.	gene_id "MSTRG.37123"; transcript_id "MSTRG.37123.23"; exon_number "22";
chr11	StringTie	exon	129884986	129885095	1000	-	.	gene_id "MSTRG.37123"; transcript_id "MSTRG.37123.23"; exon_number "23";
chr11	StringTie	exon	129885435	129885609	1000	-	.	gene_id "MSTRG.37123"; transcript_id "MSTRG.37123.23"; exon_number "24";
chr11	StringTie	exon	129886317	129886444	1000	-	.	gene_id "MSTRG.37123"; transcript_id "MSTRG.37123.23"; exon_number "25";
chr11	StringTie	exon	129888594	129888795	1000	-	.	gene_id "MSTRG.37123"; transcript_id "MSTRG.37123.23"; exon_number "26";
chr11	StringTie	exon	129892715	129892870	1000	-	.	gene_id "MSTRG.37123"; transcript_id "MSTRG.37123.23"; exon_number "27";
chr11	StringTie	exon	129894359	129894438	1000	-	.	gene_id "MSTRG.37123"; transcript_id "MSTRG.37123.23"; exon_number "28";
chr11	StringTie	exon	129895496	129895602	1000	-	.	gene_id "MSTRG.37123"; transcript_id "MSTRG.37123.23"; exon_number "29";
chr11	StringTie	transcript	129859760	129895685	1000	-	.	gene_id "MSTRG.37123"; transcript_id "MSTRG.37123.24";
chr11	StringTie	exon	129859760	129860038	1000	-	.	gene_id "MSTRG.37123"; transcript_id "MSTRG.37123.24"; exon_number "1";
chr11	StringTie	exon	129861693	129861926	1000	-	.	gene_id "MSTRG.37123"; transcript_id "MSTRG.37123.24"; exon_number "2";
chr11	StringTie	exon	129862326	129862404	1000	-	.	gene_id "MSTRG.37123"; transcript_id "MSTRG.37123.24"; exon_number "3";
chr11	StringTie	exon	129863422	129864850	1000	-	.	gene_id "MSTRG.37123"; transcript_id "MSTRG.37123.24"; exon_number "4";
chr11	StringTie	exon	129864966	129865101	1000	-	.	gene_id "MSTRG.37123"; transcript_id "MSTRG.37123.24"; exon_number "5";
chr11	StringTie	exon	129865877	129865983	1000	-	.	gene_id "MSTRG.37123"; transcript_id "MSTRG.37123.24"; exon_number "6";
chr11	StringTie	exon	129869494	129870261	1000	-	.	gene_id "MSTRG.37123"; transcript_id "MSTRG.37123.24"; exon_number "7";
chr11	StringTie	exon	129872884	129873096	1000	-	.	gene_id "MSTRG.37123"; transcript_id "MSTRG.37123.24"; exon_number "8";
chr11	StringTie	exon	129873745	129874015	1000	-	.	gene_id "MSTRG.37123"; transcript_id "MSTRG.37123.24"; exon_number "9";
chr11	StringTie	exon	129874113	129874333	1000	-	.	gene_id "MSTRG.37123"; transcript_id "MSTRG.37123.24"; exon_number "10";
chr11	StringTie	exon	129874501	129874580	1000	-	.	gene_id "MSTRG.37123"; transcript_id "MSTRG.37123.24"; exon_number "11";
chr11	StringTie	exon	129874793	129874916	1000	-	.	gene_id "MSTRG.37123"; transcript_id "MSTRG.37123.24"; exon_number "12";
chr11	StringTie	exon	129875357	129875463	1000	-	.	gene_id "MSTRG.37123"; transcript_id "MSTRG.37123.24"; exon_number "13";
chr11	StringTie	exon	129876721	129876895	1000	-	.	gene_id "MSTRG.37123"; transcript_id "MSTRG.37123.24"; exon_number "14";
chr11	StringTie	exon	129877325	129877385	1000	-	.	gene_id "MSTRG.37123"; transcript_id "MSTRG.37123.24"; exon_number "15";
chr11	StringTie	exon	129878309	129878355	1000	-	.	gene_id "MSTRG.37123"; transcript_id "MSTRG.37123.24"; exon_number "16";
chr11	StringTie	exon	129878464	129878543	1000	-	.	gene_id "MSTRG.37123"; transcript_id "MSTRG.37123.24"; exon_number "17";
chr11	StringTie	exon	129881443	129881508	1000	-	.	gene_id "MSTRG.37123"; transcript_id "MSTRG.37123.24"; exon_number "18";
chr11	StringTie	exon	129881727	129881853	1000	-	.	gene_id "MSTRG.37123"; transcript_id "MSTRG.37123.24"; exon_number "19";
chr11	StringTie	exon	129882086	129882194	1000	-	.	gene_id "MSTRG.37123"; transcript_id "MSTRG.37123.24"; exon_number "20";
chr11	StringTie	exon	129882451	129882631	1000	-	.	gene_id "MSTRG.37123"; transcript_id "MSTRG.37123.24"; exon_number "21";
chr11	StringTie	exon	129883122	129883206	1000	-	.	gene_id "MSTRG.37123"; transcript_id "MSTRG.37123.24"; exon_number "22";
chr11	StringTie	exon	129884070	129884143	1000	-	.	gene_id "MSTRG.37123"; transcript_id "MSTRG.37123.24"; exon_number "23";
chr11	StringTie	exon	129884745	129884882	1000	-	.	gene_id "MSTRG.37123"; transcript_id "MSTRG.37123.24"; exon_number "24";
chr11	StringTie	exon	129885435	129885609	1000	-	.	gene_id "MSTRG.37123"; transcript_id "MSTRG.37123.24"; exon_number "25";
chr11	StringTie	exon	129886317	129886444	1000	-	.	gene_id "MSTRG.37123"; transcript_id "MSTRG.37123.24"; exon_number "26";
chr11	StringTie	exon	129888594	129888795	1000	-	.	gene_id "MSTRG.37123"; transcript_id "MSTRG.37123.24"; exon_number "27";
chr11	StringTie	exon	129892715	129892870	1000	-	.	gene_id "MSTRG.37123"; transcript_id "MSTRG.37123.24"; exon_number "28";
chr11	StringTie	exon	129893297	129893385	1000	-	.	gene_id "MSTRG.37123"; transcript_id "MSTRG.37123.24"; exon_number "29";
chr11	StringTie	exon	129894359	129894438	1000	-	.	gene_id "MSTRG.37123"; transcript_id "MSTRG.37123.24"; exon_number "30";
chr11	StringTie	exon	129895496	129895685	1000	-	.	gene_id "MSTRG.37123"; transcript_id "MSTRG.37123.24"; exon_number "31";
chr11	StringTie	transcript	129859800	129895720	1000	-	.	gene_id "MSTRG.37123"; transcript_id "MSTRG.37123.25";
chr11	StringTie	exon	129859800	129860038	1000	-	.	gene_id "MSTRG.37123"; transcript_id "MSTRG.37123.25"; exon_number "1";
chr11	StringTie	exon	129861693	129864850	1000	-	.	gene_id "MSTRG.37123"; transcript_id "MSTRG.37123.25"; exon_number "2";
chr11	StringTie	exon	129864966	129865101	1000	-	.	gene_id "MSTRG.37123"; transcript_id "MSTRG.37123.25"; exon_number "3";
chr11	StringTie	exon	129865877	129865983	1000	-	.	gene_id "MSTRG.37123"; transcript_id "MSTRG.37123.25"; exon_number "4";
chr11	StringTie	exon	129869494	129870261	1000	-	.	gene_id "MSTRG.37123"; transcript_id "MSTRG.37123.25"; exon_number "5";
chr11	StringTie	exon	129872884	129873096	1000	-	.	gene_id "MSTRG.37123"; transcript_id "MSTRG.37123.25"; exon_number "6";
chr11	StringTie	exon	129873745	129874015	1000	-	.	gene_id "MSTRG.37123"; transcript_id "MSTRG.37123.25"; exon_number "7";
chr11	StringTie	exon	129874113	129874333	1000	-	.	gene_id "MSTRG.37123"; transcript_id "MSTRG.37123.25"; exon_number "8";
chr11	StringTie	exon	129874501	129874580	1000	-	.	gene_id "MSTRG.37123"; transcript_id "MSTRG.37123.25"; exon_number "9";
chr11	StringTie	exon	129874793	129874916	1000	-	.	gene_id "MSTRG.37123"; transcript_id "MSTRG.37123.25"; exon_number "10";
chr11	StringTie	exon	129875357	129875463	1000	-	.	gene_id "MSTRG.37123"; transcript_id "MSTRG.37123.25"; exon_number "11";
chr11	StringTie	exon	129876721	129876895	1000	-	.	gene_id "MSTRG.37123"; transcript_id "MSTRG.37123.25"; exon_number "12";
chr11	StringTie	exon	129877325	129877385	1000	-	.	gene_id "MSTRG.37123"; transcript_id "MSTRG.37123.25"; exon_number "13";
chr11	StringTie	exon	129878309	129878355	1000	-	.	gene_id "MSTRG.37123"; transcript_id "MSTRG.37123.25"; exon_number "14";
chr11	StringTie	exon	129878464	129878543	1000	-	.	gene_id "MSTRG.37123"; transcript_id "MSTRG.37123.25"; exon_number "15";
chr11	StringTie	exon	129881443	129881508	1000	-	.	gene_id "MSTRG.37123"; transcript_id "MSTRG.37123.25"; exon_number "16";
chr11	StringTie	exon	129881727	129881853	1000	-	.	gene_id "MSTRG.37123"; transcript_id "MSTRG.37123.25"; exon_number "17";
chr11	StringTie	exon	129882086	129882194	1000	-	.	gene_id "MSTRG.37123"; transcript_id "MSTRG.37123.25"; exon_number "18";
chr11	StringTie	exon	129882451	129882631	1000	-	.	gene_id "MSTRG.37123"; transcript_id "MSTRG.37123.25"; exon_number "19";
chr11	StringTie	exon	129883122	129883206	1000	-	.	gene_id "MSTRG.37123"; transcript_id "MSTRG.37123.25"; exon_number "20";
chr11	StringTie	exon	129884070	129884143	1000	-	.	gene_id "MSTRG.37123"; transcript_id "MSTRG.37123.25"; exon_number "21";
chr11	StringTie	exon	129884745	129884882	1000	-	.	gene_id "MSTRG.37123"; transcript_id "MSTRG.37123.25"; exon_number "22";
chr11	StringTie	exon	129885435	129885609	1000	-	.	gene_id "MSTRG.37123"; transcript_id "MSTRG.37123.25"; exon_number "23";
chr11	StringTie	exon	129886317	129886444	1000	-	.	gene_id "MSTRG.37123"; transcript_id "MSTRG.37123.25"; exon_number "24";
chr11	StringTie	exon	129888594	129888795	1000	-	.	gene_id "MSTRG.37123"; transcript_id "MSTRG.37123.25"; exon_number "25";
chr11	StringTie	exon	129892715	129892870	1000	-	.	gene_id "MSTRG.37123"; transcript_id "MSTRG.37123.25"; exon_number "26";
chr11	StringTie	exon	129895496	129895720	1000	-	.	gene_id "MSTRG.37123"; transcript_id "MSTRG.37123.25"; exon_number "27";
chr11	StringTie	transcript	129859800	129895602	1000	-	.	gene_id "MSTRG.37123"; transcript_id "MSTRG.37123.26";
chr11	StringTie	exon	129859800	129860038	1000	-	.	gene_id "MSTRG.37123"; transcript_id "MSTRG.37123.26"; exon_number "1";
chr11	StringTie	exon	129861693	129864850	1000	-	.	gene_id "MSTRG.37123"; transcript_id "MSTRG.37123.26"; exon_number "2";
chr11	StringTie	exon	129864966	129865101	1000	-	.	gene_id "MSTRG.37123"; transcript_id "MSTRG.37123.26"; exon_number "3";
chr11	StringTie	exon	129865877	129865983	1000	-	.	gene_id "MSTRG.37123"; transcript_id "MSTRG.37123.26"; exon_number "4";
chr11	StringTie	exon	129869494	129870261	1000	-	.	gene_id "MSTRG.37123"; transcript_id "MSTRG.37123.26"; exon_number "5";
chr11	StringTie	exon	129872884	129873092	1000	-	.	gene_id "MSTRG.37123"; transcript_id "MSTRG.37123.26"; exon_number "6";
chr11	StringTie	exon	129873745	129874015	1000	-	.	gene_id "MSTRG.37123"; transcript_id "MSTRG.37123.26"; exon_number "7";
chr11	StringTie	exon	129874113	129874333	1000	-	.	gene_id "MSTRG.37123"; transcript_id "MSTRG.37123.26"; exon_number "8";
chr11	StringTie	exon	129874501	129874580	1000	-	.	gene_id "MSTRG.37123"; transcript_id "MSTRG.37123.26"; exon_number "9";
chr11	StringTie	exon	129874793	129874916	1000	-	.	gene_id "MSTRG.37123"; transcript_id "MSTRG.37123.26"; exon_number "10";
chr11	StringTie	exon	129875357	129875463	1000	-	.	gene_id "MSTRG.37123"; transcript_id "MSTRG.37123.26"; exon_number "11";
chr11	StringTie	exon	129876721	129876895	1000	-	.	gene_id "MSTRG.37123"; transcript_id "MSTRG.37123.26"; exon_number "12";
chr11	StringTie	exon	129877325	129877385	1000	-	.	gene_id "MSTRG.37123"; transcript_id "MSTRG.37123.26"; exon_number "13";
chr11	StringTie	exon	129878309	129878355	1000	-	.	gene_id "MSTRG.37123"; transcript_id "MSTRG.37123.26"; exon_number "14";
chr11	StringTie	exon	129878464	129878543	1000	-	.	gene_id "MSTRG.37123"; transcript_id "MSTRG.37123.26"; exon_number "15";
chr11	StringTie	exon	129881443	129881508	1000	-	.	gene_id "MSTRG.37123"; transcript_id "MSTRG.37123.26"; exon_number "16";
chr11	StringTie	exon	129881727	129881853	1000	-	.	gene_id "MSTRG.37123"; transcript_id "MSTRG.37123.26"; exon_number "17";
chr11	StringTie	exon	129882086	129882194	1000	-	.	gene_id "MSTRG.37123"; transcript_id "MSTRG.37123.26"; exon_number "18";
chr11	StringTie	exon	129882451	129882631	1000	-	.	gene_id "MSTRG.37123"; transcript_id "MSTRG.37123.26"; exon_number "19";
chr11	StringTie	exon	129883122	129883206	1000	-	.	gene_id "MSTRG.37123"; transcript_id "MSTRG.37123.26"; exon_number "20";
chr11	StringTie	exon	129884070	129884143	1000	-	.	gene_id "MSTRG.37123"; transcript_id "MSTRG.37123.26"; exon_number "21";
chr11	StringTie	exon	129884745	129884846	1000	-	.	gene_id "MSTRG.37123"; transcript_id "MSTRG.37123.26"; exon_number "22";
chr11	StringTie	exon	129885435	129885609	1000	-	.	gene_id "MSTRG.37123"; transcript_id "MSTRG.37123.26"; exon_number "23";
chr11	StringTie	exon	129886317	129886444	1000	-	.	gene_id "MSTRG.37123"; transcript_id "MSTRG.37123.26"; exon_number "24";
chr11	StringTie	exon	129888594	129888795	1000	-	.	gene_id "MSTRG.37123"; transcript_id "MSTRG.37123.26"; exon_number "25";
chr11	StringTie	exon	129892715	129892870	1000	-	.	gene_id "MSTRG.37123"; transcript_id "MSTRG.37123.26"; exon_number "26";
chr11	StringTie	exon	129894359	129894438	1000	-	.	gene_id "MSTRG.37123"; transcript_id "MSTRG.37123.26"; exon_number "27";
chr11	StringTie	exon	129895496	129895602	1000	-	.	gene_id "MSTRG.37123"; transcript_id "MSTRG.37123.26"; exon_number "28";
chr11	StringTie	transcript	129859826	129895613	1000	-	.	gene_id "MSTRG.37123"; transcript_id "MSTRG.37123.27";
chr11	StringTie	exon	129859826	129860038	1000	-	.	gene_id "MSTRG.37123"; transcript_id "MSTRG.37123.27"; exon_number "1";
chr11	StringTie	exon	129861693	129861926	1000	-	.	gene_id "MSTRG.37123"; transcript_id "MSTRG.37123.27"; exon_number "2";
chr11	StringTie	exon	129862326	129862404	1000	-	.	gene_id "MSTRG.37123"; transcript_id "MSTRG.37123.27"; exon_number "3";
chr11	StringTie	exon	129863422	129864850	1000	-	.	gene_id "MSTRG.37123"; transcript_id "MSTRG.37123.27"; exon_number "4";
chr11	StringTie	exon	129864966	129865101	1000	-	.	gene_id "MSTRG.37123"; transcript_id "MSTRG.37123.27"; exon_number "5";
chr11	StringTie	exon	129865877	129865983	1000	-	.	gene_id "MSTRG.37123"; transcript_id "MSTRG.37123.27"; exon_number "6";
chr11	StringTie	exon	129869494	129870261	1000	-	.	gene_id "MSTRG.37123"; transcript_id "MSTRG.37123.27"; exon_number "7";
chr11	StringTie	exon	129872884	129873096	1000	-	.	gene_id "MSTRG.37123"; transcript_id "MSTRG.37123.27"; exon_number "8";
chr11	StringTie	exon	129873745	129874015	1000	-	.	gene_id "MSTRG.37123"; transcript_id "MSTRG.37123.27"; exon_number "9";
chr11	StringTie	exon	129874113	129874333	1000	-	.	gene_id "MSTRG.37123"; transcript_id "MSTRG.37123.27"; exon_number "10";
chr11	StringTie	exon	129874501	129874580	1000	-	.	gene_id "MSTRG.37123"; transcript_id "MSTRG.37123.27"; exon_number "11";
chr11	StringTie	exon	129874793	129874916	1000	-	.	gene_id "MSTRG.37123"; transcript_id "MSTRG.37123.27"; exon_number "12";
chr11	StringTie	exon	129875357	129875463	1000	-	.	gene_id "MSTRG.37123"; transcript_id "MSTRG.37123.27"; exon_number "13";
chr11	StringTie	exon	129876721	129876895	1000	-	.	gene_id "MSTRG.37123"; transcript_id "MSTRG.37123.27"; exon_number "14";
chr11	StringTie	exon	129877325	129877385	1000	-	.	gene_id "MSTRG.37123"; transcript_id "MSTRG.37123.27"; exon_number "15";
chr11	StringTie	exon	129878309	129878355	1000	-	.	gene_id "MSTRG.37123"; transcript_id "MSTRG.37123.27"; exon_number "16";
chr11	StringTie	exon	129878464	129878543	1000	-	.	gene_id "MSTRG.37123"; transcript_id "MSTRG.37123.27"; exon_number "17";
chr11	StringTie	exon	129881443	129881508	1000	-	.	gene_id "MSTRG.37123"; transcript_id "MSTRG.37123.27"; exon_number "18";
chr11	StringTie	exon	129881727	129881853	1000	-	.	gene_id "MSTRG.37123"; transcript_id "MSTRG.37123.27"; exon_number "19";
chr11	StringTie	exon	129882086	129882194	1000	-	.	gene_id "MSTRG.37123"; transcript_id "MSTRG.37123.27"; exon_number "20";
chr11	StringTie	exon	129882451	129882631	1000	-	.	gene_id "MSTRG.37123"; transcript_id "MSTRG.37123.27"; exon_number "21";
chr11	StringTie	exon	129883122	129883206	1000	-	.	gene_id "MSTRG.37123"; transcript_id "MSTRG.37123.27"; exon_number "22";
chr11	StringTie	exon	129884070	129884143	1000	-	.	gene_id "MSTRG.37123"; transcript_id "MSTRG.37123.27"; exon_number "23";
chr11	StringTie	exon	129884745	129884846	1000	-	.	gene_id "MSTRG.37123"; transcript_id "MSTRG.37123.27"; exon_number "24";
chr11	StringTie	exon	129885435	129885609	1000	-	.	gene_id "MSTRG.37123"; transcript_id "MSTRG.37123.27"; exon_number "25";
chr11	StringTie	exon	129886317	129886444	1000	-	.	gene_id "MSTRG.37123"; transcript_id "MSTRG.37123.27"; exon_number "26";
chr11	StringTie	exon	129888594	129888795	1000	-	.	gene_id "MSTRG.37123"; transcript_id "MSTRG.37123.27"; exon_number "27";
chr11	StringTie	exon	129892715	129892870	1000	-	.	gene_id "MSTRG.37123"; transcript_id "MSTRG.37123.27"; exon_number "28";
chr11	StringTie	exon	129894359	129894438	1000	-	.	gene_id "MSTRG.37123"; transcript_id "MSTRG.37123.27"; exon_number "29";
chr11	StringTie	exon	129895496	129895613	1000	-	.	gene_id "MSTRG.37123"; transcript_id "MSTRG.37123.27"; exon_number "30";
chr11	StringTie	transcript	129859835	129895623	1000	-	.	gene_id "MSTRG.37123"; transcript_id "MSTRG.37123.28";
chr11	StringTie	exon	129859835	129860038	1000	-	.	gene_id "MSTRG.37123"; transcript_id "MSTRG.37123.28"; exon_number "1";
chr11	StringTie	exon	129861693	129862404	1000	-	.	gene_id "MSTRG.37123"; transcript_id "MSTRG.37123.28"; exon_number "2";
chr11	StringTie	exon	129863422	129864850	1000	-	.	gene_id "MSTRG.37123"; transcript_id "MSTRG.37123.28"; exon_number "3";
chr11	StringTie	exon	129864966	129865101	1000	-	.	gene_id "MSTRG.37123"; transcript_id "MSTRG.37123.28"; exon_number "4";
chr11	StringTie	exon	129865877	129865983	1000	-	.	gene_id "MSTRG.37123"; transcript_id "MSTRG.37123.28"; exon_number "5";
chr11	StringTie	exon	129869494	129870261	1000	-	.	gene_id "MSTRG.37123"; transcript_id "MSTRG.37123.28"; exon_number "6";
chr11	StringTie	exon	129872884	129873096	1000	-	.	gene_id "MSTRG.37123"; transcript_id "MSTRG.37123.28"; exon_number "7";
chr11	StringTie	exon	129873745	129874015	1000	-	.	gene_id "MSTRG.37123"; transcript_id "MSTRG.37123.28"; exon_number "8";
chr11	StringTie	exon	129874113	129874333	1000	-	.	gene_id "MSTRG.37123"; transcript_id "MSTRG.37123.28"; exon_number "9";
chr11	StringTie	exon	129874501	129874580	1000	-	.	gene_id "MSTRG.37123"; transcript_id "MSTRG.37123.28"; exon_number "10";
chr11	StringTie	exon	129874793	129874916	1000	-	.	gene_id "MSTRG.37123"; transcript_id "MSTRG.37123.28"; exon_number "11";
chr11	StringTie	exon	129875357	129875463	1000	-	.	gene_id "MSTRG.37123"; transcript_id "MSTRG.37123.28"; exon_number "12";
chr11	StringTie	exon	129876721	129876895	1000	-	.	gene_id "MSTRG.37123"; transcript_id "MSTRG.37123.28"; exon_number "13";
chr11	StringTie	exon	129877325	129877385	1000	-	.	gene_id "MSTRG.37123"; transcript_id "MSTRG.37123.28"; exon_number "14";
chr11	StringTie	exon	129878309	129878355	1000	-	.	gene_id "MSTRG.37123"; transcript_id "MSTRG.37123.28"; exon_number "15";
chr11	StringTie	exon	129878464	129878543	1000	-	.	gene_id "MSTRG.37123"; transcript_id "MSTRG.37123.28"; exon_number "16";
chr11	StringTie	exon	129881443	129881508	1000	-	.	gene_id "MSTRG.37123"; transcript_id "MSTRG.37123.28"; exon_number "17";
chr11	StringTie	exon	129881727	129881853	1000	-	.	gene_id "MSTRG.37123"; transcript_id "MSTRG.37123.28"; exon_number "18";
chr11	StringTie	exon	129882086	129882194	1000	-	.	gene_id "MSTRG.37123"; transcript_id "MSTRG.37123.28"; exon_number "19";
chr11	StringTie	exon	129882451	129882631	1000	-	.	gene_id "MSTRG.37123"; transcript_id "MSTRG.37123.28"; exon_number "20";
chr11	StringTie	exon	129883122	129883206	1000	-	.	gene_id "MSTRG.37123"; transcript_id "MSTRG.37123.28"; exon_number "21";
chr11	StringTie	exon	129884070	129884143	1000	-	.	gene_id "MSTRG.37123"; transcript_id "MSTRG.37123.28"; exon_number "22";
chr11	StringTie	exon	129884745	129884846	1000	-	.	gene_id "MSTRG.37123"; transcript_id "MSTRG.37123.28"; exon_number "23";
chr11	StringTie	exon	129884986	129885095	1000	-	.	gene_id "MSTRG.37123"; transcript_id "MSTRG.37123.28"; exon_number "24";
chr11	StringTie	exon	129885435	129885609	1000	-	.	gene_id "MSTRG.37123"; transcript_id "MSTRG.37123.28"; exon_number "25";
chr11	StringTie	exon	129886317	129886444	1000	-	.	gene_id "MSTRG.37123"; transcript_id "MSTRG.37123.28"; exon_number "26";
chr11	StringTie	exon	129888594	129888795	1000	-	.	gene_id "MSTRG.37123"; transcript_id "MSTRG.37123.28"; exon_number "27";
chr11	StringTie	exon	129892715	129892870	1000	-	.	gene_id "MSTRG.37123"; transcript_id "MSTRG.37123.28"; exon_number "28";
chr11	StringTie	exon	129894359	129894438	1000	-	.	gene_id "MSTRG.37123"; transcript_id "MSTRG.37123.28"; exon_number "29";
chr11	StringTie	exon	129895496	129895623	1000	-	.	gene_id "MSTRG.37123"; transcript_id "MSTRG.37123.28"; exon_number "30";
chr11	StringTie	transcript	129859836	129895585	1000	-	.	gene_id "MSTRG.37123"; transcript_id "MSTRG.37123.29";
chr11	StringTie	exon	129859836	129864850	1000	-	.	gene_id "MSTRG.37123"; transcript_id "MSTRG.37123.29"; exon_number "1";
chr11	StringTie	exon	129864966	129865101	1000	-	.	gene_id "MSTRG.37123"; transcript_id "MSTRG.37123.29"; exon_number "2";
chr11	StringTie	exon	129865877	129865983	1000	-	.	gene_id "MSTRG.37123"; transcript_id "MSTRG.37123.29"; exon_number "3";
chr11	StringTie	exon	129869494	129870261	1000	-	.	gene_id "MSTRG.37123"; transcript_id "MSTRG.37123.29"; exon_number "4";
chr11	StringTie	exon	129872884	129873092	1000	-	.	gene_id "MSTRG.37123"; transcript_id "MSTRG.37123.29"; exon_number "5";
chr11	StringTie	exon	129873745	129874015	1000	-	.	gene_id "MSTRG.37123"; transcript_id "MSTRG.37123.29"; exon_number "6";
chr11	StringTie	exon	129874113	129874333	1000	-	.	gene_id "MSTRG.37123"; transcript_id "MSTRG.37123.29"; exon_number "7";
chr11	StringTie	exon	129874501	129874580	1000	-	.	gene_id "MSTRG.37123"; transcript_id "MSTRG.37123.29"; exon_number "8";
chr11	StringTie	exon	129874793	129874916	1000	-	.	gene_id "MSTRG.37123"; transcript_id "MSTRG.37123.29"; exon_number "9";
chr11	StringTie	exon	129875357	129875463	1000	-	.	gene_id "MSTRG.37123"; transcript_id "MSTRG.37123.29"; exon_number "10";
chr11	StringTie	exon	129876721	129876895	1000	-	.	gene_id "MSTRG.37123"; transcript_id "MSTRG.37123.29"; exon_number "11";
chr11	StringTie	exon	129877325	129877385	1000	-	.	gene_id "MSTRG.37123"; transcript_id "MSTRG.37123.29"; exon_number "12";
chr11	StringTie	exon	129878309	129878355	1000	-	.	gene_id "MSTRG.37123"; transcript_id "MSTRG.37123.29"; exon_number "13";
chr11	StringTie	exon	129878464	129878543	1000	-	.	gene_id "MSTRG.37123"; transcript_id "MSTRG.37123.29"; exon_number "14";
chr11	StringTie	exon	129881443	129881508	1000	-	.	gene_id "MSTRG.37123"; transcript_id "MSTRG.37123.29"; exon_number "15";
chr11	StringTie	exon	129881727	129881853	1000	-	.	gene_id "MSTRG.37123"; transcript_id "MSTRG.37123.29"; exon_number "16";
chr11	StringTie	exon	129882086	129882194	1000	-	.	gene_id "MSTRG.37123"; transcript_id "MSTRG.37123.29"; exon_number "17";
chr11	StringTie	exon	129882451	129882631	1000	-	.	gene_id "MSTRG.37123"; transcript_id "MSTRG.37123.29"; exon_number "18";
chr11	StringTie	exon	129883122	129883206	1000	-	.	gene_id "MSTRG.37123"; transcript_id "MSTRG.37123.29"; exon_number "19";
chr11	StringTie	exon	129884070	129884143	1000	-	.	gene_id "MSTRG.37123"; transcript_id "MSTRG.37123.29"; exon_number "20";
chr11	StringTie	exon	129884745	129884846	1000	-	.	gene_id "MSTRG.37123"; transcript_id "MSTRG.37123.29"; exon_number "21";
chr11	StringTie	exon	129885435	129885609	1000	-	.	gene_id "MSTRG.37123"; transcript_id "MSTRG.37123.29"; exon_number "22";
chr11	StringTie	exon	129886317	129886444	1000	-	.	gene_id "MSTRG.37123"; transcript_id "MSTRG.37123.29"; exon_number "23";
chr11	StringTie	exon	129888594	129888795	1000	-	.	gene_id "MSTRG.37123"; transcript_id "MSTRG.37123.29"; exon_number "24";
chr11	StringTie	exon	129892715	129892870	1000	-	.	gene_id "MSTRG.37123"; transcript_id "MSTRG.37123.29"; exon_number "25";
chr11	StringTie	exon	129895496	129895585	1000	-	.	gene_id "MSTRG.37123"; transcript_id "MSTRG.37123.29"; exon_number "26";
chr11	StringTie	transcript	129856677	129895701	1000	-	.	gene_id "MSTRG.37123"; transcript_id "MSTRG.37123.3";
chr11	StringTie	exon	129856677	129859549	1000	-	.	gene_id "MSTRG.37123"; transcript_id "MSTRG.37123.3"; exon_number "1";
chr11	StringTie	exon	129862958	129864850	1000	-	.	gene_id "MSTRG.37123"; transcript_id "MSTRG.37123.3"; exon_number "2";
chr11	StringTie	exon	129864966	129865101	1000	-	.	gene_id "MSTRG.37123"; transcript_id "MSTRG.37123.3"; exon_number "3";
chr11	StringTie	exon	129865877	129865983	1000	-	.	gene_id "MSTRG.37123"; transcript_id "MSTRG.37123.3"; exon_number "4";
chr11	StringTie	exon	129869494	129870261	1000	-	.	gene_id "MSTRG.37123"; transcript_id "MSTRG.37123.3"; exon_number "5";
chr11	StringTie	exon	129872884	129873096	1000	-	.	gene_id "MSTRG.37123"; transcript_id "MSTRG.37123.3"; exon_number "6";
chr11	StringTie	exon	129873745	129874015	1000	-	.	gene_id "MSTRG.37123"; transcript_id "MSTRG.37123.3"; exon_number "7";
chr11	StringTie	exon	129874113	129874333	1000	-	.	gene_id "MSTRG.37123"; transcript_id "MSTRG.37123.3"; exon_number "8";
chr11	StringTie	exon	129874501	129874580	1000	-	.	gene_id "MSTRG.37123"; transcript_id "MSTRG.37123.3"; exon_number "9";
chr11	StringTie	exon	129874793	129874916	1000	-	.	gene_id "MSTRG.37123"; transcript_id "MSTRG.37123.3"; exon_number "10";
chr11	StringTie	exon	129875357	129875463	1000	-	.	gene_id "MSTRG.37123"; transcript_id "MSTRG.37123.3"; exon_number "11";
chr11	StringTie	exon	129876721	129876895	1000	-	.	gene_id "MSTRG.37123"; transcript_id "MSTRG.37123.3"; exon_number "12";
chr11	StringTie	exon	129877325	129877385	1000	-	.	gene_id "MSTRG.37123"; transcript_id "MSTRG.37123.3"; exon_number "13";
chr11	StringTie	exon	129878309	129878355	1000	-	.	gene_id "MSTRG.37123"; transcript_id "MSTRG.37123.3"; exon_number "14";
chr11	StringTie	exon	129878464	129878543	1000	-	.	gene_id "MSTRG.37123"; transcript_id "MSTRG.37123.3"; exon_number "15";
chr11	StringTie	exon	129881443	129881508	1000	-	.	gene_id "MSTRG.37123"; transcript_id "MSTRG.37123.3"; exon_number "16";
chr11	StringTie	exon	129881727	129881853	1000	-	.	gene_id "MSTRG.37123"; transcript_id "MSTRG.37123.3"; exon_number "17";
chr11	StringTie	exon	129882086	129882194	1000	-	.	gene_id "MSTRG.37123"; transcript_id "MSTRG.37123.3"; exon_number "18";
chr11	StringTie	exon	129882451	129882631	1000	-	.	gene_id "MSTRG.37123"; transcript_id "MSTRG.37123.3"; exon_number "19";
chr11	StringTie	exon	129883122	129883206	1000	-	.	gene_id "MSTRG.37123"; transcript_id "MSTRG.37123.3"; exon_number "20";
chr11	StringTie	exon	129884070	129884143	1000	-	.	gene_id "MSTRG.37123"; transcript_id "MSTRG.37123.3"; exon_number "21";
chr11	StringTie	exon	129884745	129884882	1000	-	.	gene_id "MSTRG.37123"; transcript_id "MSTRG.37123.3"; exon_number "22";
chr11	StringTie	exon	129885435	129885609	1000	-	.	gene_id "MSTRG.37123"; transcript_id "MSTRG.37123.3"; exon_number "23";
chr11	StringTie	exon	129886317	129886444	1000	-	.	gene_id "MSTRG.37123"; transcript_id "MSTRG.37123.3"; exon_number "24";
chr11	StringTie	exon	129888594	129888795	1000	-	.	gene_id "MSTRG.37123"; transcript_id "MSTRG.37123.3"; exon_number "25";
chr11	StringTie	exon	129892715	129892870	1000	-	.	gene_id "MSTRG.37123"; transcript_id "MSTRG.37123.3"; exon_number "26";
chr11	StringTie	exon	129893297	129893385	1000	-	.	gene_id "MSTRG.37123"; transcript_id "MSTRG.37123.3"; exon_number "27";
chr11	StringTie	exon	129894359	129894438	1000	-	.	gene_id "MSTRG.37123"; transcript_id "MSTRG.37123.3"; exon_number "28";
chr11	StringTie	exon	129895496	129895701	1000	-	.	gene_id "MSTRG.37123"; transcript_id "MSTRG.37123.3"; exon_number "29";
chr11	StringTie	transcript	129859836	129895602	1000	-	.	gene_id "MSTRG.37123"; transcript_id "MSTRG.37123.30";
chr11	StringTie	exon	129859836	129864850	1000	-	.	gene_id "MSTRG.37123"; transcript_id "MSTRG.37123.30"; exon_number "1";
chr11	StringTie	exon	129864966	129865101	1000	-	.	gene_id "MSTRG.37123"; transcript_id "MSTRG.37123.30"; exon_number "2";
chr11	StringTie	exon	129865877	129865983	1000	-	.	gene_id "MSTRG.37123"; transcript_id "MSTRG.37123.30"; exon_number "3";
chr11	StringTie	exon	129869494	129869912	1000	-	.	gene_id "MSTRG.37123"; transcript_id "MSTRG.37123.30"; exon_number "4";
chr11	StringTie	exon	129870180	129870261	1000	-	.	gene_id "MSTRG.37123"; transcript_id "MSTRG.37123.30"; exon_number "5";
chr11	StringTie	exon	129872884	129873096	1000	-	.	gene_id "MSTRG.37123"; transcript_id "MSTRG.37123.30"; exon_number "6";
chr11	StringTie	exon	129873745	129874015	1000	-	.	gene_id "MSTRG.37123"; transcript_id "MSTRG.37123.30"; exon_number "7";
chr11	StringTie	exon	129874113	129874333	1000	-	.	gene_id "MSTRG.37123"; transcript_id "MSTRG.37123.30"; exon_number "8";
chr11	StringTie	exon	129874501	129874580	1000	-	.	gene_id "MSTRG.37123"; transcript_id "MSTRG.37123.30"; exon_number "9";
chr11	StringTie	exon	129874793	129874916	1000	-	.	gene_id "MSTRG.37123"; transcript_id "MSTRG.37123.30"; exon_number "10";
chr11	StringTie	exon	129875357	129875463	1000	-	.	gene_id "MSTRG.37123"; transcript_id "MSTRG.37123.30"; exon_number "11";
chr11	StringTie	exon	129876721	129876895	1000	-	.	gene_id "MSTRG.37123"; transcript_id "MSTRG.37123.30"; exon_number "12";
chr11	StringTie	exon	129877325	129877385	1000	-	.	gene_id "MSTRG.37123"; transcript_id "MSTRG.37123.30"; exon_number "13";
chr11	StringTie	exon	129878309	129878355	1000	-	.	gene_id "MSTRG.37123"; transcript_id "MSTRG.37123.30"; exon_number "14";
chr11	StringTie	exon	129878464	129878543	1000	-	.	gene_id "MSTRG.37123"; transcript_id "MSTRG.37123.30"; exon_number "15";
chr11	StringTie	exon	129881443	129881508	1000	-	.	gene_id "MSTRG.37123"; transcript_id "MSTRG.37123.30"; exon_number "16";
chr11	StringTie	exon	129881727	129881853	1000	-	.	gene_id "MSTRG.37123"; transcript_id "MSTRG.37123.30"; exon_number "17";
chr11	StringTie	exon	129882086	129882194	1000	-	.	gene_id "MSTRG.37123"; transcript_id "MSTRG.37123.30"; exon_number "18";
chr11	StringTie	exon	129882451	129882631	1000	-	.	gene_id "MSTRG.37123"; transcript_id "MSTRG.37123.30"; exon_number "19";
chr11	StringTie	exon	129883122	129883206	1000	-	.	gene_id "MSTRG.37123"; transcript_id "MSTRG.37123.30"; exon_number "20";
chr11	StringTie	exon	129884070	129884143	1000	-	.	gene_id "MSTRG.37123"; transcript_id "MSTRG.37123.30"; exon_number "21";
chr11	StringTie	exon	129884745	129884846	1000	-	.	gene_id "MSTRG.37123"; transcript_id "MSTRG.37123.30"; exon_number "22";
chr11	StringTie	exon	129884986	129885095	1000	-	.	gene_id "MSTRG.37123"; transcript_id "MSTRG.37123.30"; exon_number "23";
chr11	StringTie	exon	129885435	129885609	1000	-	.	gene_id "MSTRG.37123"; transcript_id "MSTRG.37123.30"; exon_number "24";
chr11	StringTie	exon	129886317	129886444	1000	-	.	gene_id "MSTRG.37123"; transcript_id "MSTRG.37123.30"; exon_number "25";
chr11	StringTie	exon	129888594	129888795	1000	-	.	gene_id "MSTRG.37123"; transcript_id "MSTRG.37123.30"; exon_number "26";
chr11	StringTie	exon	129892715	129892870	1000	-	.	gene_id "MSTRG.37123"; transcript_id "MSTRG.37123.30"; exon_number "27";
chr11	StringTie	exon	129893297	129893385	1000	-	.	gene_id "MSTRG.37123"; transcript_id "MSTRG.37123.30"; exon_number "28";
chr11	StringTie	exon	129894359	129894438	1000	-	.	gene_id "MSTRG.37123"; transcript_id "MSTRG.37123.30"; exon_number "29";
chr11	StringTie	exon	129895496	129895602	1000	-	.	gene_id "MSTRG.37123"; transcript_id "MSTRG.37123.30"; exon_number "30";
chr11	StringTie	transcript	129859837	129895621	1000	-	.	gene_id "MSTRG.37123"; transcript_id "MSTRG.37123.31";
chr11	StringTie	exon	129859837	129860038	1000	-	.	gene_id "MSTRG.37123"; transcript_id "MSTRG.37123.31"; exon_number "1";
chr11	StringTie	exon	129863422	129864850	1000	-	.	gene_id "MSTRG.37123"; transcript_id "MSTRG.37123.31"; exon_number "2";
chr11	StringTie	exon	129864966	129865101	1000	-	.	gene_id "MSTRG.37123"; transcript_id "MSTRG.37123.31"; exon_number "3";
chr11	StringTie	exon	129865877	129865983	1000	-	.	gene_id "MSTRG.37123"; transcript_id "MSTRG.37123.31"; exon_number "4";
chr11	StringTie	exon	129869494	129870261	1000	-	.	gene_id "MSTRG.37123"; transcript_id "MSTRG.37123.31"; exon_number "5";
chr11	StringTie	exon	129872884	129873096	1000	-	.	gene_id "MSTRG.37123"; transcript_id "MSTRG.37123.31"; exon_number "6";
chr11	StringTie	exon	129873745	129874015	1000	-	.	gene_id "MSTRG.37123"; transcript_id "MSTRG.37123.31"; exon_number "7";
chr11	StringTie	exon	129874113	129874333	1000	-	.	gene_id "MSTRG.37123"; transcript_id "MSTRG.37123.31"; exon_number "8";
chr11	StringTie	exon	129874501	129874580	1000	-	.	gene_id "MSTRG.37123"; transcript_id "MSTRG.37123.31"; exon_number "9";
chr11	StringTie	exon	129874793	129874916	1000	-	.	gene_id "MSTRG.37123"; transcript_id "MSTRG.37123.31"; exon_number "10";
chr11	StringTie	exon	129875357	129875463	1000	-	.	gene_id "MSTRG.37123"; transcript_id "MSTRG.37123.31"; exon_number "11";
chr11	StringTie	exon	129876721	129876895	1000	-	.	gene_id "MSTRG.37123"; transcript_id "MSTRG.37123.31"; exon_number "12";
chr11	StringTie	exon	129877325	129877385	1000	-	.	gene_id "MSTRG.37123"; transcript_id "MSTRG.37123.31"; exon_number "13";
chr11	StringTie	exon	129878309	129878355	1000	-	.	gene_id "MSTRG.37123"; transcript_id "MSTRG.37123.31"; exon_number "14";
chr11	StringTie	exon	129878464	129878543	1000	-	.	gene_id "MSTRG.37123"; transcript_id "MSTRG.37123.31"; exon_number "15";
chr11	StringTie	exon	129881443	129881508	1000	-	.	gene_id "MSTRG.37123"; transcript_id "MSTRG.37123.31"; exon_number "16";
chr11	StringTie	exon	129881727	129881853	1000	-	.	gene_id "MSTRG.37123"; transcript_id "MSTRG.37123.31"; exon_number "17";
chr11	StringTie	exon	129882086	129882194	1000	-	.	gene_id "MSTRG.37123"; transcript_id "MSTRG.37123.31"; exon_number "18";
chr11	StringTie	exon	129882451	129882631	1000	-	.	gene_id "MSTRG.37123"; transcript_id "MSTRG.37123.31"; exon_number "19";
chr11	StringTie	exon	129883122	129883206	1000	-	.	gene_id "MSTRG.37123"; transcript_id "MSTRG.37123.31"; exon_number "20";
chr11	StringTie	exon	129884070	129884143	1000	-	.	gene_id "MSTRG.37123"; transcript_id "MSTRG.37123.31"; exon_number "21";
chr11	StringTie	exon	129884745	129884846	1000	-	.	gene_id "MSTRG.37123"; transcript_id "MSTRG.37123.31"; exon_number "22";
chr11	StringTie	exon	129885435	129885609	1000	-	.	gene_id "MSTRG.37123"; transcript_id "MSTRG.37123.31"; exon_number "23";
chr11	StringTie	exon	129886317	129886444	1000	-	.	gene_id "MSTRG.37123"; transcript_id "MSTRG.37123.31"; exon_number "24";
chr11	StringTie	exon	129888594	129888795	1000	-	.	gene_id "MSTRG.37123"; transcript_id "MSTRG.37123.31"; exon_number "25";
chr11	StringTie	exon	129892715	129892870	1000	-	.	gene_id "MSTRG.37123"; transcript_id "MSTRG.37123.31"; exon_number "26";
chr11	StringTie	exon	129894359	129894438	1000	-	.	gene_id "MSTRG.37123"; transcript_id "MSTRG.37123.31"; exon_number "27";
chr11	StringTie	exon	129895496	129895621	1000	-	.	gene_id "MSTRG.37123"; transcript_id "MSTRG.37123.31"; exon_number "28";
chr11	StringTie	transcript	129859837	129895595	1000	-	.	gene_id "MSTRG.37123"; transcript_id "MSTRG.37123.32";
chr11	StringTie	exon	129859837	129860038	1000	-	.	gene_id "MSTRG.37123"; transcript_id "MSTRG.37123.32"; exon_number "1";
chr11	StringTie	exon	129861693	129864850	1000	-	.	gene_id "MSTRG.37123"; transcript_id "MSTRG.37123.32"; exon_number "2";
chr11	StringTie	exon	129864966	129865101	1000	-	.	gene_id "MSTRG.37123"; transcript_id "MSTRG.37123.32"; exon_number "3";
chr11	StringTie	exon	129865877	129865983	1000	-	.	gene_id "MSTRG.37123"; transcript_id "MSTRG.37123.32"; exon_number "4";
chr11	StringTie	exon	129869494	129870261	1000	-	.	gene_id "MSTRG.37123"; transcript_id "MSTRG.37123.32"; exon_number "5";
chr11	StringTie	exon	129872884	129873096	1000	-	.	gene_id "MSTRG.37123"; transcript_id "MSTRG.37123.32"; exon_number "6";
chr11	StringTie	exon	129873745	129874015	1000	-	.	gene_id "MSTRG.37123"; transcript_id "MSTRG.37123.32"; exon_number "7";
chr11	StringTie	exon	129874113	129874333	1000	-	.	gene_id "MSTRG.37123"; transcript_id "MSTRG.37123.32"; exon_number "8";
chr11	StringTie	exon	129874501	129874580	1000	-	.	gene_id "MSTRG.37123"; transcript_id "MSTRG.37123.32"; exon_number "9";
chr11	StringTie	exon	129874793	129874916	1000	-	.	gene_id "MSTRG.37123"; transcript_id "MSTRG.37123.32"; exon_number "10";
chr11	StringTie	exon	129875357	129875463	1000	-	.	gene_id "MSTRG.37123"; transcript_id "MSTRG.37123.32"; exon_number "11";
chr11	StringTie	exon	129876721	129876895	1000	-	.	gene_id "MSTRG.37123"; transcript_id "MSTRG.37123.32"; exon_number "12";
chr11	StringTie	exon	129877325	129877385	1000	-	.	gene_id "MSTRG.37123"; transcript_id "MSTRG.37123.32"; exon_number "13";
chr11	StringTie	exon	129878309	129878355	1000	-	.	gene_id "MSTRG.37123"; transcript_id "MSTRG.37123.32"; exon_number "14";
chr11	StringTie	exon	129878464	129878543	1000	-	.	gene_id "MSTRG.37123"; transcript_id "MSTRG.37123.32"; exon_number "15";
chr11	StringTie	exon	129881443	129881508	1000	-	.	gene_id "MSTRG.37123"; transcript_id "MSTRG.37123.32"; exon_number "16";
chr11	StringTie	exon	129881727	129881853	1000	-	.	gene_id "MSTRG.37123"; transcript_id "MSTRG.37123.32"; exon_number "17";
chr11	StringTie	exon	129882086	129882194	1000	-	.	gene_id "MSTRG.37123"; transcript_id "MSTRG.37123.32"; exon_number "18";
chr11	StringTie	exon	129882451	129882631	1000	-	.	gene_id "MSTRG.37123"; transcript_id "MSTRG.37123.32"; exon_number "19";
chr11	StringTie	exon	129883122	129883206	1000	-	.	gene_id "MSTRG.37123"; transcript_id "MSTRG.37123.32"; exon_number "20";
chr11	StringTie	exon	129884070	129884143	1000	-	.	gene_id "MSTRG.37123"; transcript_id "MSTRG.37123.32"; exon_number "21";
chr11	StringTie	exon	129884745	129884846	1000	-	.	gene_id "MSTRG.37123"; transcript_id "MSTRG.37123.32"; exon_number "22";
chr11	StringTie	exon	129884986	129885095	1000	-	.	gene_id "MSTRG.37123"; transcript_id "MSTRG.37123.32"; exon_number "23";
chr11	StringTie	exon	129885435	129885609	1000	-	.	gene_id "MSTRG.37123"; transcript_id "MSTRG.37123.32"; exon_number "24";
chr11	StringTie	exon	129886317	129886444	1000	-	.	gene_id "MSTRG.37123"; transcript_id "MSTRG.37123.32"; exon_number "25";
chr11	StringTie	exon	129888594	129888795	1000	-	.	gene_id "MSTRG.37123"; transcript_id "MSTRG.37123.32"; exon_number "26";
chr11	StringTie	exon	129892715	129892870	1000	-	.	gene_id "MSTRG.37123"; transcript_id "MSTRG.37123.32"; exon_number "27";
chr11	StringTie	exon	129895496	129895595	1000	-	.	gene_id "MSTRG.37123"; transcript_id "MSTRG.37123.32"; exon_number "28";
chr11	StringTie	transcript	129859837	129895563	1000	-	.	gene_id "MSTRG.37123"; transcript_id "MSTRG.37123.33";
chr11	StringTie	exon	129859837	129860038	1000	-	.	gene_id "MSTRG.37123"; transcript_id "MSTRG.37123.33"; exon_number "1";
chr11	StringTie	exon	129861693	129864850	1000	-	.	gene_id "MSTRG.37123"; transcript_id "MSTRG.37123.33"; exon_number "2";
chr11	StringTie	exon	129864966	129865101	1000	-	.	gene_id "MSTRG.37123"; transcript_id "MSTRG.37123.33"; exon_number "3";
chr11	StringTie	exon	129865877	129865983	1000	-	.	gene_id "MSTRG.37123"; transcript_id "MSTRG.37123.33"; exon_number "4";
chr11	StringTie	exon	129869494	129870261	1000	-	.	gene_id "MSTRG.37123"; transcript_id "MSTRG.37123.33"; exon_number "5";
chr11	StringTie	exon	129872884	129873096	1000	-	.	gene_id "MSTRG.37123"; transcript_id "MSTRG.37123.33"; exon_number "6";
chr11	StringTie	exon	129873745	129874015	1000	-	.	gene_id "MSTRG.37123"; transcript_id "MSTRG.37123.33"; exon_number "7";
chr11	StringTie	exon	129874113	129874333	1000	-	.	gene_id "MSTRG.37123"; transcript_id "MSTRG.37123.33"; exon_number "8";
chr11	StringTie	exon	129874501	129874580	1000	-	.	gene_id "MSTRG.37123"; transcript_id "MSTRG.37123.33"; exon_number "9";
chr11	StringTie	exon	129874793	129874916	1000	-	.	gene_id "MSTRG.37123"; transcript_id "MSTRG.37123.33"; exon_number "10";
chr11	StringTie	exon	129875357	129875463	1000	-	.	gene_id "MSTRG.37123"; transcript_id "MSTRG.37123.33"; exon_number "11";
chr11	StringTie	exon	129876721	129876895	1000	-	.	gene_id "MSTRG.37123"; transcript_id "MSTRG.37123.33"; exon_number "12";
chr11	StringTie	exon	129877325	129877382	1000	-	.	gene_id "MSTRG.37123"; transcript_id "MSTRG.37123.33"; exon_number "13";
chr11	StringTie	exon	129878309	129878355	1000	-	.	gene_id "MSTRG.37123"; transcript_id "MSTRG.37123.33"; exon_number "14";
chr11	StringTie	exon	129878464	129878543	1000	-	.	gene_id "MSTRG.37123"; transcript_id "MSTRG.37123.33"; exon_number "15";
chr11	StringTie	exon	129881443	129881508	1000	-	.	gene_id "MSTRG.37123"; transcript_id "MSTRG.37123.33"; exon_number "16";
chr11	StringTie	exon	129881727	129881853	1000	-	.	gene_id "MSTRG.37123"; transcript_id "MSTRG.37123.33"; exon_number "17";
chr11	StringTie	exon	129882086	129882194	1000	-	.	gene_id "MSTRG.37123"; transcript_id "MSTRG.37123.33"; exon_number "18";
chr11	StringTie	exon	129882451	129882631	1000	-	.	gene_id "MSTRG.37123"; transcript_id "MSTRG.37123.33"; exon_number "19";
chr11	StringTie	exon	129883122	129883206	1000	-	.	gene_id "MSTRG.37123"; transcript_id "MSTRG.37123.33"; exon_number "20";
chr11	StringTie	exon	129884070	129884143	1000	-	.	gene_id "MSTRG.37123"; transcript_id "MSTRG.37123.33"; exon_number "21";
chr11	StringTie	exon	129884745	129884846	1000	-	.	gene_id "MSTRG.37123"; transcript_id "MSTRG.37123.33"; exon_number "22";
chr11	StringTie	exon	129885435	129885609	1000	-	.	gene_id "MSTRG.37123"; transcript_id "MSTRG.37123.33"; exon_number "23";
chr11	StringTie	exon	129886317	129886444	1000	-	.	gene_id "MSTRG.37123"; transcript_id "MSTRG.37123.33"; exon_number "24";
chr11	StringTie	exon	129888594	129888795	1000	-	.	gene_id "MSTRG.37123"; transcript_id "MSTRG.37123.33"; exon_number "25";
chr11	StringTie	exon	129892715	129892870	1000	-	.	gene_id "MSTRG.37123"; transcript_id "MSTRG.37123.33"; exon_number "26";
chr11	StringTie	exon	129893297	129893385	1000	-	.	gene_id "MSTRG.37123"; transcript_id "MSTRG.37123.33"; exon_number "27";
chr11	StringTie	exon	129894359	129894438	1000	-	.	gene_id "MSTRG.37123"; transcript_id "MSTRG.37123.33"; exon_number "28";
chr11	StringTie	exon	129895496	129895563	1000	-	.	gene_id "MSTRG.37123"; transcript_id "MSTRG.37123.33"; exon_number "29";
chr11	StringTie	transcript	129859837	129895619	1000	-	.	gene_id "MSTRG.37123"; transcript_id "MSTRG.37123.34";
chr11	StringTie	exon	129859837	129860038	1000	-	.	gene_id "MSTRG.37123"; transcript_id "MSTRG.37123.34"; exon_number "1";
chr11	StringTie	exon	129861693	129864850	1000	-	.	gene_id "MSTRG.37123"; transcript_id "MSTRG.37123.34"; exon_number "2";
chr11	StringTie	exon	129864966	129865101	1000	-	.	gene_id "MSTRG.37123"; transcript_id "MSTRG.37123.34"; exon_number "3";
chr11	StringTie	exon	129865877	129865983	1000	-	.	gene_id "MSTRG.37123"; transcript_id "MSTRG.37123.34"; exon_number "4";
chr11	StringTie	exon	129869494	129870261	1000	-	.	gene_id "MSTRG.37123"; transcript_id "MSTRG.37123.34"; exon_number "5";
chr11	StringTie	exon	129872884	129873096	1000	-	.	gene_id "MSTRG.37123"; transcript_id "MSTRG.37123.34"; exon_number "6";
chr11	StringTie	exon	129873745	129874015	1000	-	.	gene_id "MSTRG.37123"; transcript_id "MSTRG.37123.34"; exon_number "7";
chr11	StringTie	exon	129874113	129874333	1000	-	.	gene_id "MSTRG.37123"; transcript_id "MSTRG.37123.34"; exon_number "8";
chr11	StringTie	exon	129874501	129874580	1000	-	.	gene_id "MSTRG.37123"; transcript_id "MSTRG.37123.34"; exon_number "9";
chr11	StringTie	exon	129874793	129874916	1000	-	.	gene_id "MSTRG.37123"; transcript_id "MSTRG.37123.34"; exon_number "10";
chr11	StringTie	exon	129875357	129875463	1000	-	.	gene_id "MSTRG.37123"; transcript_id "MSTRG.37123.34"; exon_number "11";
chr11	StringTie	exon	129876721	129876895	1000	-	.	gene_id "MSTRG.37123"; transcript_id "MSTRG.37123.34"; exon_number "12";
chr11	StringTie	exon	129877325	129877385	1000	-	.	gene_id "MSTRG.37123"; transcript_id "MSTRG.37123.34"; exon_number "13";
chr11	StringTie	exon	129878309	129878355	1000	-	.	gene_id "MSTRG.37123"; transcript_id "MSTRG.37123.34"; exon_number "14";
chr11	StringTie	exon	129878464	129878543	1000	-	.	gene_id "MSTRG.37123"; transcript_id "MSTRG.37123.34"; exon_number "15";
chr11	StringTie	exon	129881443	129881508	1000	-	.	gene_id "MSTRG.37123"; transcript_id "MSTRG.37123.34"; exon_number "16";
chr11	StringTie	exon	129881727	129881853	1000	-	.	gene_id "MSTRG.37123"; transcript_id "MSTRG.37123.34"; exon_number "17";
chr11	StringTie	exon	129882086	129882194	1000	-	.	gene_id "MSTRG.37123"; transcript_id "MSTRG.37123.34"; exon_number "18";
chr11	StringTie	exon	129882451	129882631	1000	-	.	gene_id "MSTRG.37123"; transcript_id "MSTRG.37123.34"; exon_number "19";
chr11	StringTie	exon	129883122	129883206	1000	-	.	gene_id "MSTRG.37123"; transcript_id "MSTRG.37123.34"; exon_number "20";
chr11	StringTie	exon	129884070	129884143	1000	-	.	gene_id "MSTRG.37123"; transcript_id "MSTRG.37123.34"; exon_number "21";
chr11	StringTie	exon	129884745	129884882	1000	-	.	gene_id "MSTRG.37123"; transcript_id "MSTRG.37123.34"; exon_number "22";
chr11	StringTie	exon	129885435	129885609	1000	-	.	gene_id "MSTRG.37123"; transcript_id "MSTRG.37123.34"; exon_number "23";
chr11	StringTie	exon	129886317	129886444	1000	-	.	gene_id "MSTRG.37123"; transcript_id "MSTRG.37123.34"; exon_number "24";
chr11	StringTie	exon	129888594	129888795	1000	-	.	gene_id "MSTRG.37123"; transcript_id "MSTRG.37123.34"; exon_number "25";
chr11	StringTie	exon	129892715	129892870	1000	-	.	gene_id "MSTRG.37123"; transcript_id "MSTRG.37123.34"; exon_number "26";
chr11	StringTie	exon	129893062	129893385	1000	-	.	gene_id "MSTRG.37123"; transcript_id "MSTRG.37123.34"; exon_number "27";
chr11	StringTie	exon	129894359	129894438	1000	-	.	gene_id "MSTRG.37123"; transcript_id "MSTRG.37123.34"; exon_number "28";
chr11	StringTie	exon	129895496	129895619	1000	-	.	gene_id "MSTRG.37123"; transcript_id "MSTRG.37123.34"; exon_number "29";
chr11	StringTie	transcript	129859837	129895602	1000	-	.	gene_id "MSTRG.37123"; transcript_id "MSTRG.37123.35";
chr11	StringTie	exon	129859837	129860038	1000	-	.	gene_id "MSTRG.37123"; transcript_id "MSTRG.37123.35"; exon_number "1";
chr11	StringTie	exon	129861693	129862529	1000	-	.	gene_id "MSTRG.37123"; transcript_id "MSTRG.37123.35"; exon_number "2";
chr11	StringTie	exon	129863422	129864850	1000	-	.	gene_id "MSTRG.37123"; transcript_id "MSTRG.37123.35"; exon_number "3";
chr11	StringTie	exon	129864966	129865101	1000	-	.	gene_id "MSTRG.37123"; transcript_id "MSTRG.37123.35"; exon_number "4";
chr11	StringTie	exon	129865877	129865983	1000	-	.	gene_id "MSTRG.37123"; transcript_id "MSTRG.37123.35"; exon_number "5";
chr11	StringTie	exon	129869494	129870261	1000	-	.	gene_id "MSTRG.37123"; transcript_id "MSTRG.37123.35"; exon_number "6";
chr11	StringTie	exon	129872884	129873096	1000	-	.	gene_id "MSTRG.37123"; transcript_id "MSTRG.37123.35"; exon_number "7";
chr11	StringTie	exon	129873745	129874015	1000	-	.	gene_id "MSTRG.37123"; transcript_id "MSTRG.37123.35"; exon_number "8";
chr11	StringTie	exon	129874113	129874333	1000	-	.	gene_id "MSTRG.37123"; transcript_id "MSTRG.37123.35"; exon_number "9";
chr11	StringTie	exon	129874501	129874580	1000	-	.	gene_id "MSTRG.37123"; transcript_id "MSTRG.37123.35"; exon_number "10";
chr11	StringTie	exon	129874793	129874916	1000	-	.	gene_id "MSTRG.37123"; transcript_id "MSTRG.37123.35"; exon_number "11";
chr11	StringTie	exon	129875357	129875463	1000	-	.	gene_id "MSTRG.37123"; transcript_id "MSTRG.37123.35"; exon_number "12";
chr11	StringTie	exon	129876721	129876895	1000	-	.	gene_id "MSTRG.37123"; transcript_id "MSTRG.37123.35"; exon_number "13";
chr11	StringTie	exon	129877325	129877385	1000	-	.	gene_id "MSTRG.37123"; transcript_id "MSTRG.37123.35"; exon_number "14";
chr11	StringTie	exon	129878309	129878355	1000	-	.	gene_id "MSTRG.37123"; transcript_id "MSTRG.37123.35"; exon_number "15";
chr11	StringTie	exon	129878464	129878543	1000	-	.	gene_id "MSTRG.37123"; transcript_id "MSTRG.37123.35"; exon_number "16";
chr11	StringTie	exon	129881443	129881508	1000	-	.	gene_id "MSTRG.37123"; transcript_id "MSTRG.37123.35"; exon_number "17";
chr11	StringTie	exon	129881727	129881853	1000	-	.	gene_id "MSTRG.37123"; transcript_id "MSTRG.37123.35"; exon_number "18";
chr11	StringTie	exon	129882086	129882194	1000	-	.	gene_id "MSTRG.37123"; transcript_id "MSTRG.37123.35"; exon_number "19";
chr11	StringTie	exon	129882451	129883206	1000	-	.	gene_id "MSTRG.37123"; transcript_id "MSTRG.37123.35"; exon_number "20";
chr11	StringTie	exon	129884070	129884143	1000	-	.	gene_id "MSTRG.37123"; transcript_id "MSTRG.37123.35"; exon_number "21";
chr11	StringTie	exon	129884745	129884882	1000	-	.	gene_id "MSTRG.37123"; transcript_id "MSTRG.37123.35"; exon_number "22";
chr11	StringTie	exon	129885435	129885609	1000	-	.	gene_id "MSTRG.37123"; transcript_id "MSTRG.37123.35"; exon_number "23";
chr11	StringTie	exon	129886317	129886444	1000	-	.	gene_id "MSTRG.37123"; transcript_id "MSTRG.37123.35"; exon_number "24";
chr11	StringTie	exon	129888594	129888795	1000	-	.	gene_id "MSTRG.37123"; transcript_id "MSTRG.37123.35"; exon_number "25";
chr11	StringTie	exon	129892715	129892870	1000	-	.	gene_id "MSTRG.37123"; transcript_id "MSTRG.37123.35"; exon_number "26";
chr11	StringTie	exon	129893062	129893152	1000	-	.	gene_id "MSTRG.37123"; transcript_id "MSTRG.37123.35"; exon_number "27";
chr11	StringTie	exon	129893293	129893385	1000	-	.	gene_id "MSTRG.37123"; transcript_id "MSTRG.37123.35"; exon_number "28";
chr11	StringTie	exon	129894359	129894438	1000	-	.	gene_id "MSTRG.37123"; transcript_id "MSTRG.37123.35"; exon_number "29";
chr11	StringTie	exon	129895496	129895602	1000	-	.	gene_id "MSTRG.37123"; transcript_id "MSTRG.37123.35"; exon_number "30";
chr11	StringTie	transcript	129859840	129895557	1000	-	.	gene_id "MSTRG.37123"; transcript_id "MSTRG.37123.36";
chr11	StringTie	exon	129859840	129864850	1000	-	.	gene_id "MSTRG.37123"; transcript_id "MSTRG.37123.36"; exon_number "1";
chr11	StringTie	exon	129864966	129865101	1000	-	.	gene_id "MSTRG.37123"; transcript_id "MSTRG.37123.36"; exon_number "2";
chr11	StringTie	exon	129865877	129865983	1000	-	.	gene_id "MSTRG.37123"; transcript_id "MSTRG.37123.36"; exon_number "3";
chr11	StringTie	exon	129869494	129870261	1000	-	.	gene_id "MSTRG.37123"; transcript_id "MSTRG.37123.36"; exon_number "4";
chr11	StringTie	exon	129872884	129873096	1000	-	.	gene_id "MSTRG.37123"; transcript_id "MSTRG.37123.36"; exon_number "5";
chr11	StringTie	exon	129873745	129874015	1000	-	.	gene_id "MSTRG.37123"; transcript_id "MSTRG.37123.36"; exon_number "6";
chr11	StringTie	exon	129874113	129874333	1000	-	.	gene_id "MSTRG.37123"; transcript_id "MSTRG.37123.36"; exon_number "7";
chr11	StringTie	exon	129874501	129874580	1000	-	.	gene_id "MSTRG.37123"; transcript_id "MSTRG.37123.36"; exon_number "8";
chr11	StringTie	exon	129874793	129874916	1000	-	.	gene_id "MSTRG.37123"; transcript_id "MSTRG.37123.36"; exon_number "9";
chr11	StringTie	exon	129875357	129875463	1000	-	.	gene_id "MSTRG.37123"; transcript_id "MSTRG.37123.36"; exon_number "10";
chr11	StringTie	exon	129876721	129876895	1000	-	.	gene_id "MSTRG.37123"; transcript_id "MSTRG.37123.36"; exon_number "11";
chr11	StringTie	exon	129877325	129877385	1000	-	.	gene_id "MSTRG.37123"; transcript_id "MSTRG.37123.36"; exon_number "12";
chr11	StringTie	exon	129878309	129878355	1000	-	.	gene_id "MSTRG.37123"; transcript_id "MSTRG.37123.36"; exon_number "13";
chr11	StringTie	exon	129878464	129878543	1000	-	.	gene_id "MSTRG.37123"; transcript_id "MSTRG.37123.36"; exon_number "14";
chr11	StringTie	exon	129881443	129881508	1000	-	.	gene_id "MSTRG.37123"; transcript_id "MSTRG.37123.36"; exon_number "15";
chr11	StringTie	exon	129881727	129881853	1000	-	.	gene_id "MSTRG.37123"; transcript_id "MSTRG.37123.36"; exon_number "16";
chr11	StringTie	exon	129882086	129882194	1000	-	.	gene_id "MSTRG.37123"; transcript_id "MSTRG.37123.36"; exon_number "17";
chr11	StringTie	exon	129882451	129883206	1000	-	.	gene_id "MSTRG.37123"; transcript_id "MSTRG.37123.36"; exon_number "18";
chr11	StringTie	exon	129884070	129884143	1000	-	.	gene_id "MSTRG.37123"; transcript_id "MSTRG.37123.36"; exon_number "19";
chr11	StringTie	exon	129884745	129884889	1000	-	.	gene_id "MSTRG.37123"; transcript_id "MSTRG.37123.36"; exon_number "20";
chr11	StringTie	exon	129885435	129885609	1000	-	.	gene_id "MSTRG.37123"; transcript_id "MSTRG.37123.36"; exon_number "21";
chr11	StringTie	exon	129886317	129886444	1000	-	.	gene_id "MSTRG.37123"; transcript_id "MSTRG.37123.36"; exon_number "22";
chr11	StringTie	exon	129888594	129888795	1000	-	.	gene_id "MSTRG.37123"; transcript_id "MSTRG.37123.36"; exon_number "23";
chr11	StringTie	exon	129892715	129892870	1000	-	.	gene_id "MSTRG.37123"; transcript_id "MSTRG.37123.36"; exon_number "24";
chr11	StringTie	exon	129895496	129895557	1000	-	.	gene_id "MSTRG.37123"; transcript_id "MSTRG.37123.36"; exon_number "25";
chr11	StringTie	transcript	129859840	129895619	1000	-	.	gene_id "MSTRG.37123"; transcript_id "MSTRG.37123.37";
chr11	StringTie	exon	129859840	129864850	1000	-	.	gene_id "MSTRG.37123"; transcript_id "MSTRG.37123.37"; exon_number "1";
chr11	StringTie	exon	129864966	129865101	1000	-	.	gene_id "MSTRG.37123"; transcript_id "MSTRG.37123.37"; exon_number "2";
chr11	StringTie	exon	129865877	129865983	1000	-	.	gene_id "MSTRG.37123"; transcript_id "MSTRG.37123.37"; exon_number "3";
chr11	StringTie	exon	129869494	129870261	1000	-	.	gene_id "MSTRG.37123"; transcript_id "MSTRG.37123.37"; exon_number "4";
chr11	StringTie	exon	129872884	129873068	1000	-	.	gene_id "MSTRG.37123"; transcript_id "MSTRG.37123.37"; exon_number "5";
chr11	StringTie	exon	129873745	129874015	1000	-	.	gene_id "MSTRG.37123"; transcript_id "MSTRG.37123.37"; exon_number "6";
chr11	StringTie	exon	129874113	129874333	1000	-	.	gene_id "MSTRG.37123"; transcript_id "MSTRG.37123.37"; exon_number "7";
chr11	StringTie	exon	129874501	129874580	1000	-	.	gene_id "MSTRG.37123"; transcript_id "MSTRG.37123.37"; exon_number "8";
chr11	StringTie	exon	129874793	129874916	1000	-	.	gene_id "MSTRG.37123"; transcript_id "MSTRG.37123.37"; exon_number "9";
chr11	StringTie	exon	129875357	129875463	1000	-	.	gene_id "MSTRG.37123"; transcript_id "MSTRG.37123.37"; exon_number "10";
chr11	StringTie	exon	129876721	129876895	1000	-	.	gene_id "MSTRG.37123"; transcript_id "MSTRG.37123.37"; exon_number "11";
chr11	StringTie	exon	129877325	129877385	1000	-	.	gene_id "MSTRG.37123"; transcript_id "MSTRG.37123.37"; exon_number "12";
chr11	StringTie	exon	129878309	129878355	1000	-	.	gene_id "MSTRG.37123"; transcript_id "MSTRG.37123.37"; exon_number "13";
chr11	StringTie	exon	129878464	129878543	1000	-	.	gene_id "MSTRG.37123"; transcript_id "MSTRG.37123.37"; exon_number "14";
chr11	StringTie	exon	129881443	129881508	1000	-	.	gene_id "MSTRG.37123"; transcript_id "MSTRG.37123.37"; exon_number "15";
chr11	StringTie	exon	129881727	129881853	1000	-	.	gene_id "MSTRG.37123"; transcript_id "MSTRG.37123.37"; exon_number "16";
chr11	StringTie	exon	129882086	129882194	1000	-	.	gene_id "MSTRG.37123"; transcript_id "MSTRG.37123.37"; exon_number "17";
chr11	StringTie	exon	129882451	129882631	1000	-	.	gene_id "MSTRG.37123"; transcript_id "MSTRG.37123.37"; exon_number "18";
chr11	StringTie	exon	129883122	129883206	1000	-	.	gene_id "MSTRG.37123"; transcript_id "MSTRG.37123.37"; exon_number "19";
chr11	StringTie	exon	129884070	129884143	1000	-	.	gene_id "MSTRG.37123"; transcript_id "MSTRG.37123.37"; exon_number "20";
chr11	StringTie	exon	129884745	129884882	1000	-	.	gene_id "MSTRG.37123"; transcript_id "MSTRG.37123.37"; exon_number "21";
chr11	StringTie	exon	129885435	129885609	1000	-	.	gene_id "MSTRG.37123"; transcript_id "MSTRG.37123.37"; exon_number "22";
chr11	StringTie	exon	129886317	129886444	1000	-	.	gene_id "MSTRG.37123"; transcript_id "MSTRG.37123.37"; exon_number "23";
chr11	StringTie	exon	129888594	129888795	1000	-	.	gene_id "MSTRG.37123"; transcript_id "MSTRG.37123.37"; exon_number "24";
chr11	StringTie	exon	129892715	129892870	1000	-	.	gene_id "MSTRG.37123"; transcript_id "MSTRG.37123.37"; exon_number "25";
chr11	StringTie	exon	129895496	129895619	1000	-	.	gene_id "MSTRG.37123"; transcript_id "MSTRG.37123.37"; exon_number "26";
chr11	StringTie	transcript	129859840	129895634	1000	-	.	gene_id "MSTRG.37123"; transcript_id "MSTRG.37123.38";
chr11	StringTie	exon	129859840	129860038	1000	-	.	gene_id "MSTRG.37123"; transcript_id "MSTRG.37123.38"; exon_number "1";
chr11	StringTie	exon	129861693	129862404	1000	-	.	gene_id "MSTRG.37123"; transcript_id "MSTRG.37123.38"; exon_number "2";
chr11	StringTie	exon	129863422	129864850	1000	-	.	gene_id "MSTRG.37123"; transcript_id "MSTRG.37123.38"; exon_number "3";
chr11	StringTie	exon	129864966	129865101	1000	-	.	gene_id "MSTRG.37123"; transcript_id "MSTRG.37123.38"; exon_number "4";
chr11	StringTie	exon	129865877	129865983	1000	-	.	gene_id "MSTRG.37123"; transcript_id "MSTRG.37123.38"; exon_number "5";
chr11	StringTie	exon	129869494	129870261	1000	-	.	gene_id "MSTRG.37123"; transcript_id "MSTRG.37123.38"; exon_number "6";
chr11	StringTie	exon	129872884	129873096	1000	-	.	gene_id "MSTRG.37123"; transcript_id "MSTRG.37123.38"; exon_number "7";
chr11	StringTie	exon	129873745	129874015	1000	-	.	gene_id "MSTRG.37123"; transcript_id "MSTRG.37123.38"; exon_number "8";
chr11	StringTie	exon	129874113	129874333	1000	-	.	gene_id "MSTRG.37123"; transcript_id "MSTRG.37123.38"; exon_number "9";
chr11	StringTie	exon	129874501	129874580	1000	-	.	gene_id "MSTRG.37123"; transcript_id "MSTRG.37123.38"; exon_number "10";
chr11	StringTie	exon	129874793	129874916	1000	-	.	gene_id "MSTRG.37123"; transcript_id "MSTRG.37123.38"; exon_number "11";
chr11	StringTie	exon	129875357	129875463	1000	-	.	gene_id "MSTRG.37123"; transcript_id "MSTRG.37123.38"; exon_number "12";
chr11	StringTie	exon	129876721	129876895	1000	-	.	gene_id "MSTRG.37123"; transcript_id "MSTRG.37123.38"; exon_number "13";
chr11	StringTie	exon	129877325	129877385	1000	-	.	gene_id "MSTRG.37123"; transcript_id "MSTRG.37123.38"; exon_number "14";
chr11	StringTie	exon	129878309	129878355	1000	-	.	gene_id "MSTRG.37123"; transcript_id "MSTRG.37123.38"; exon_number "15";
chr11	StringTie	exon	129878464	129878543	1000	-	.	gene_id "MSTRG.37123"; transcript_id "MSTRG.37123.38"; exon_number "16";
chr11	StringTie	exon	129881443	129881508	1000	-	.	gene_id "MSTRG.37123"; transcript_id "MSTRG.37123.38"; exon_number "17";
chr11	StringTie	exon	129881727	129881853	1000	-	.	gene_id "MSTRG.37123"; transcript_id "MSTRG.37123.38"; exon_number "18";
chr11	StringTie	exon	129882086	129882194	1000	-	.	gene_id "MSTRG.37123"; transcript_id "MSTRG.37123.38"; exon_number "19";
chr11	StringTie	exon	129882451	129882631	1000	-	.	gene_id "MSTRG.37123"; transcript_id "MSTRG.37123.38"; exon_number "20";
chr11	StringTie	exon	129883122	129883206	1000	-	.	gene_id "MSTRG.37123"; transcript_id "MSTRG.37123.38"; exon_number "21";
chr11	StringTie	exon	129884070	129884143	1000	-	.	gene_id "MSTRG.37123"; transcript_id "MSTRG.37123.38"; exon_number "22";
chr11	StringTie	exon	129884745	129884846	1000	-	.	gene_id "MSTRG.37123"; transcript_id "MSTRG.37123.38"; exon_number "23";
chr11	StringTie	exon	129885435	129885609	1000	-	.	gene_id "MSTRG.37123"; transcript_id "MSTRG.37123.38"; exon_number "24";
chr11	StringTie	exon	129886317	129886444	1000	-	.	gene_id "MSTRG.37123"; transcript_id "MSTRG.37123.38"; exon_number "25";
chr11	StringTie	exon	129888594	129888795	1000	-	.	gene_id "MSTRG.37123"; transcript_id "MSTRG.37123.38"; exon_number "26";
chr11	StringTie	exon	129892715	129892870	1000	-	.	gene_id "MSTRG.37123"; transcript_id "MSTRG.37123.38"; exon_number "27";
chr11	StringTie	exon	129894359	129894438	1000	-	.	gene_id "MSTRG.37123"; transcript_id "MSTRG.37123.38"; exon_number "28";
chr11	StringTie	exon	129895496	129895634	1000	-	.	gene_id "MSTRG.37123"; transcript_id "MSTRG.37123.38"; exon_number "29";
chr11	StringTie	transcript	129859840	129895604	1000	-	.	gene_id "MSTRG.37123"; transcript_id "MSTRG.37123.39";
chr11	StringTie	exon	129859840	129860038	1000	-	.	gene_id "MSTRG.37123"; transcript_id "MSTRG.37123.39"; exon_number "1";
chr11	StringTie	exon	129861693	129861922	1000	-	.	gene_id "MSTRG.37123"; transcript_id "MSTRG.37123.39"; exon_number "2";
chr11	StringTie	exon	129862289	129864850	1000	-	.	gene_id "MSTRG.37123"; transcript_id "MSTRG.37123.39"; exon_number "3";
chr11	StringTie	exon	129864966	129865101	1000	-	.	gene_id "MSTRG.37123"; transcript_id "MSTRG.37123.39"; exon_number "4";
chr11	StringTie	exon	129865877	129865983	1000	-	.	gene_id "MSTRG.37123"; transcript_id "MSTRG.37123.39"; exon_number "5";
chr11	StringTie	exon	129869494	129870261	1000	-	.	gene_id "MSTRG.37123"; transcript_id "MSTRG.37123.39"; exon_number "6";
chr11	StringTie	exon	129872884	129873096	1000	-	.	gene_id "MSTRG.37123"; transcript_id "MSTRG.37123.39"; exon_number "7";
chr11	StringTie	exon	129873745	129874015	1000	-	.	gene_id "MSTRG.37123"; transcript_id "MSTRG.37123.39"; exon_number "8";
chr11	StringTie	exon	129874113	129874333	1000	-	.	gene_id "MSTRG.37123"; transcript_id "MSTRG.37123.39"; exon_number "9";
chr11	StringTie	exon	129874501	129874580	1000	-	.	gene_id "MSTRG.37123"; transcript_id "MSTRG.37123.39"; exon_number "10";
chr11	StringTie	exon	129874793	129874916	1000	-	.	gene_id "MSTRG.37123"; transcript_id "MSTRG.37123.39"; exon_number "11";
chr11	StringTie	exon	129875357	129875463	1000	-	.	gene_id "MSTRG.37123"; transcript_id "MSTRG.37123.39"; exon_number "12";
chr11	StringTie	exon	129876721	129876895	1000	-	.	gene_id "MSTRG.37123"; transcript_id "MSTRG.37123.39"; exon_number "13";
chr11	StringTie	exon	129877325	129877385	1000	-	.	gene_id "MSTRG.37123"; transcript_id "MSTRG.37123.39"; exon_number "14";
chr11	StringTie	exon	129878309	129878355	1000	-	.	gene_id "MSTRG.37123"; transcript_id "MSTRG.37123.39"; exon_number "15";
chr11	StringTie	exon	129878464	129878543	1000	-	.	gene_id "MSTRG.37123"; transcript_id "MSTRG.37123.39"; exon_number "16";
chr11	StringTie	exon	129881443	129881508	1000	-	.	gene_id "MSTRG.37123"; transcript_id "MSTRG.37123.39"; exon_number "17";
chr11	StringTie	exon	129881727	129881853	1000	-	.	gene_id "MSTRG.37123"; transcript_id "MSTRG.37123.39"; exon_number "18";
chr11	StringTie	exon	129882086	129882194	1000	-	.	gene_id "MSTRG.37123"; transcript_id "MSTRG.37123.39"; exon_number "19";
chr11	StringTie	exon	129882451	129882631	1000	-	.	gene_id "MSTRG.37123"; transcript_id "MSTRG.37123.39"; exon_number "20";
chr11	StringTie	exon	129883122	129883206	1000	-	.	gene_id "MSTRG.37123"; transcript_id "MSTRG.37123.39"; exon_number "21";
chr11	StringTie	exon	129884070	129884143	1000	-	.	gene_id "MSTRG.37123"; transcript_id "MSTRG.37123.39"; exon_number "22";
chr11	StringTie	exon	129884745	129884846	1000	-	.	gene_id "MSTRG.37123"; transcript_id "MSTRG.37123.39"; exon_number "23";
chr11	StringTie	exon	129885435	129885609	1000	-	.	gene_id "MSTRG.37123"; transcript_id "MSTRG.37123.39"; exon_number "24";
chr11	StringTie	exon	129886317	129886444	1000	-	.	gene_id "MSTRG.37123"; transcript_id "MSTRG.37123.39"; exon_number "25";
chr11	StringTie	exon	129888594	129888795	1000	-	.	gene_id "MSTRG.37123"; transcript_id "MSTRG.37123.39"; exon_number "26";
chr11	StringTie	exon	129892715	129892870	1000	-	.	gene_id "MSTRG.37123"; transcript_id "MSTRG.37123.39"; exon_number "27";
chr11	StringTie	exon	129893062	129893152	1000	-	.	gene_id "MSTRG.37123"; transcript_id "MSTRG.37123.39"; exon_number "28";
chr11	StringTie	exon	129893293	129893385	1000	-	.	gene_id "MSTRG.37123"; transcript_id "MSTRG.37123.39"; exon_number "29";
chr11	StringTie	exon	129894359	129894438	1000	-	.	gene_id "MSTRG.37123"; transcript_id "MSTRG.37123.39"; exon_number "30";
chr11	StringTie	exon	129895496	129895604	1000	-	.	gene_id "MSTRG.37123"; transcript_id "MSTRG.37123.39"; exon_number "31";
chr11	StringTie	transcript	129856677	129895610	1000	-	.	gene_id "MSTRG.37123"; transcript_id "MSTRG.37123.4";
chr11	StringTie	exon	129856677	129859549	1000	-	.	gene_id "MSTRG.37123"; transcript_id "MSTRG.37123.4"; exon_number "1";
chr11	StringTie	exon	129862958	129864850	1000	-	.	gene_id "MSTRG.37123"; transcript_id "MSTRG.37123.4"; exon_number "2";
chr11	StringTie	exon	129864966	129865101	1000	-	.	gene_id "MSTRG.37123"; transcript_id "MSTRG.37123.4"; exon_number "3";
chr11	StringTie	exon	129865877	129865983	1000	-	.	gene_id "MSTRG.37123"; transcript_id "MSTRG.37123.4"; exon_number "4";
chr11	StringTie	exon	129869494	129870261	1000	-	.	gene_id "MSTRG.37123"; transcript_id "MSTRG.37123.4"; exon_number "5";
chr11	StringTie	exon	129872884	129873096	1000	-	.	gene_id "MSTRG.37123"; transcript_id "MSTRG.37123.4"; exon_number "6";
chr11	StringTie	exon	129873745	129874015	1000	-	.	gene_id "MSTRG.37123"; transcript_id "MSTRG.37123.4"; exon_number "7";
chr11	StringTie	exon	129874113	129874333	1000	-	.	gene_id "MSTRG.37123"; transcript_id "MSTRG.37123.4"; exon_number "8";
chr11	StringTie	exon	129874501	129874580	1000	-	.	gene_id "MSTRG.37123"; transcript_id "MSTRG.37123.4"; exon_number "9";
chr11	StringTie	exon	129874793	129874916	1000	-	.	gene_id "MSTRG.37123"; transcript_id "MSTRG.37123.4"; exon_number "10";
chr11	StringTie	exon	129875357	129875463	1000	-	.	gene_id "MSTRG.37123"; transcript_id "MSTRG.37123.4"; exon_number "11";
chr11	StringTie	exon	129876721	129876895	1000	-	.	gene_id "MSTRG.37123"; transcript_id "MSTRG.37123.4"; exon_number "12";
chr11	StringTie	exon	129877325	129877385	1000	-	.	gene_id "MSTRG.37123"; transcript_id "MSTRG.37123.4"; exon_number "13";
chr11	StringTie	exon	129878309	129878355	1000	-	.	gene_id "MSTRG.37123"; transcript_id "MSTRG.37123.4"; exon_number "14";
chr11	StringTie	exon	129878464	129878543	1000	-	.	gene_id "MSTRG.37123"; transcript_id "MSTRG.37123.4"; exon_number "15";
chr11	StringTie	exon	129881443	129881508	1000	-	.	gene_id "MSTRG.37123"; transcript_id "MSTRG.37123.4"; exon_number "16";
chr11	StringTie	exon	129881727	129881853	1000	-	.	gene_id "MSTRG.37123"; transcript_id "MSTRG.37123.4"; exon_number "17";
chr11	StringTie	exon	129882086	129882194	1000	-	.	gene_id "MSTRG.37123"; transcript_id "MSTRG.37123.4"; exon_number "18";
chr11	StringTie	exon	129882451	129882631	1000	-	.	gene_id "MSTRG.37123"; transcript_id "MSTRG.37123.4"; exon_number "19";
chr11	StringTie	exon	129883122	129883206	1000	-	.	gene_id "MSTRG.37123"; transcript_id "MSTRG.37123.4"; exon_number "20";
chr11	StringTie	exon	129884070	129884143	1000	-	.	gene_id "MSTRG.37123"; transcript_id "MSTRG.37123.4"; exon_number "21";
chr11	StringTie	exon	129884745	129884846	1000	-	.	gene_id "MSTRG.37123"; transcript_id "MSTRG.37123.4"; exon_number "22";
chr11	StringTie	exon	129885435	129885609	1000	-	.	gene_id "MSTRG.37123"; transcript_id "MSTRG.37123.4"; exon_number "23";
chr11	StringTie	exon	129886317	129886444	1000	-	.	gene_id "MSTRG.37123"; transcript_id "MSTRG.37123.4"; exon_number "24";
chr11	StringTie	exon	129888594	129888795	1000	-	.	gene_id "MSTRG.37123"; transcript_id "MSTRG.37123.4"; exon_number "25";
chr11	StringTie	exon	129892715	129892870	1000	-	.	gene_id "MSTRG.37123"; transcript_id "MSTRG.37123.4"; exon_number "26";
chr11	StringTie	exon	129894359	129894438	1000	-	.	gene_id "MSTRG.37123"; transcript_id "MSTRG.37123.4"; exon_number "27";
chr11	StringTie	exon	129895496	129895610	1000	-	.	gene_id "MSTRG.37123"; transcript_id "MSTRG.37123.4"; exon_number "28";
chr11	StringTie	transcript	129859846	129895623	1000	-	.	gene_id "MSTRG.37123"; transcript_id "MSTRG.37123.40";
chr11	StringTie	exon	129859846	129864850	1000	-	.	gene_id "MSTRG.37123"; transcript_id "MSTRG.37123.40"; exon_number "1";
chr11	StringTie	exon	129864966	129865101	1000	-	.	gene_id "MSTRG.37123"; transcript_id "MSTRG.37123.40"; exon_number "2";
chr11	StringTie	exon	129865877	129865983	1000	-	.	gene_id "MSTRG.37123"; transcript_id "MSTRG.37123.40"; exon_number "3";
chr11	StringTie	exon	129869494	129870261	1000	-	.	gene_id "MSTRG.37123"; transcript_id "MSTRG.37123.40"; exon_number "4";
chr11	StringTie	exon	129872884	129873096	1000	-	.	gene_id "MSTRG.37123"; transcript_id "MSTRG.37123.40"; exon_number "5";
chr11	StringTie	exon	129873745	129874015	1000	-	.	gene_id "MSTRG.37123"; transcript_id "MSTRG.37123.40"; exon_number "6";
chr11	StringTie	exon	129874113	129874333	1000	-	.	gene_id "MSTRG.37123"; transcript_id "MSTRG.37123.40"; exon_number "7";
chr11	StringTie	exon	129874501	129874580	1000	-	.	gene_id "MSTRG.37123"; transcript_id "MSTRG.37123.40"; exon_number "8";
chr11	StringTie	exon	129874793	129874916	1000	-	.	gene_id "MSTRG.37123"; transcript_id "MSTRG.37123.40"; exon_number "9";
chr11	StringTie	exon	129875357	129875463	1000	-	.	gene_id "MSTRG.37123"; transcript_id "MSTRG.37123.40"; exon_number "10";
chr11	StringTie	exon	129876721	129876895	1000	-	.	gene_id "MSTRG.37123"; transcript_id "MSTRG.37123.40"; exon_number "11";
chr11	StringTie	exon	129877325	129877385	1000	-	.	gene_id "MSTRG.37123"; transcript_id "MSTRG.37123.40"; exon_number "12";
chr11	StringTie	exon	129878309	129878355	1000	-	.	gene_id "MSTRG.37123"; transcript_id "MSTRG.37123.40"; exon_number "13";
chr11	StringTie	exon	129878464	129878543	1000	-	.	gene_id "MSTRG.37123"; transcript_id "MSTRG.37123.40"; exon_number "14";
chr11	StringTie	exon	129881443	129881508	1000	-	.	gene_id "MSTRG.37123"; transcript_id "MSTRG.37123.40"; exon_number "15";
chr11	StringTie	exon	129881727	129881853	1000	-	.	gene_id "MSTRG.37123"; transcript_id "MSTRG.37123.40"; exon_number "16";
chr11	StringTie	exon	129882086	129882194	1000	-	.	gene_id "MSTRG.37123"; transcript_id "MSTRG.37123.40"; exon_number "17";
chr11	StringTie	exon	129882451	129882631	1000	-	.	gene_id "MSTRG.37123"; transcript_id "MSTRG.37123.40"; exon_number "18";
chr11	StringTie	exon	129883122	129883206	1000	-	.	gene_id "MSTRG.37123"; transcript_id "MSTRG.37123.40"; exon_number "19";
chr11	StringTie	exon	129884070	129884143	1000	-	.	gene_id "MSTRG.37123"; transcript_id "MSTRG.37123.40"; exon_number "20";
chr11	StringTie	exon	129884745	129884846	1000	-	.	gene_id "MSTRG.37123"; transcript_id "MSTRG.37123.40"; exon_number "21";
chr11	StringTie	exon	129884986	129885095	1000	-	.	gene_id "MSTRG.37123"; transcript_id "MSTRG.37123.40"; exon_number "22";
chr11	StringTie	exon	129885435	129885609	1000	-	.	gene_id "MSTRG.37123"; transcript_id "MSTRG.37123.40"; exon_number "23";
chr11	StringTie	exon	129886317	129886444	1000	-	.	gene_id "MSTRG.37123"; transcript_id "MSTRG.37123.40"; exon_number "24";
chr11	StringTie	exon	129888594	129888795	1000	-	.	gene_id "MSTRG.37123"; transcript_id "MSTRG.37123.40"; exon_number "25";
chr11	StringTie	exon	129892715	129892870	1000	-	.	gene_id "MSTRG.37123"; transcript_id "MSTRG.37123.40"; exon_number "26";
chr11	StringTie	exon	129893297	129893385	1000	-	.	gene_id "MSTRG.37123"; transcript_id "MSTRG.37123.40"; exon_number "27";
chr11	StringTie	exon	129894359	129894438	1000	-	.	gene_id "MSTRG.37123"; transcript_id "MSTRG.37123.40"; exon_number "28";
chr11	StringTie	exon	129895496	129895623	1000	-	.	gene_id "MSTRG.37123"; transcript_id "MSTRG.37123.40"; exon_number "29";
chr11	StringTie	transcript	129859863	129895602	1000	-	.	gene_id "MSTRG.37123"; transcript_id "MSTRG.37123.41";
chr11	StringTie	exon	129859863	129864850	1000	-	.	gene_id "MSTRG.37123"; transcript_id "MSTRG.37123.41"; exon_number "1";
chr11	StringTie	exon	129864966	129865101	1000	-	.	gene_id "MSTRG.37123"; transcript_id "MSTRG.37123.41"; exon_number "2";
chr11	StringTie	exon	129865877	129865983	1000	-	.	gene_id "MSTRG.37123"; transcript_id "MSTRG.37123.41"; exon_number "3";
chr11	StringTie	exon	129869494	129870261	1000	-	.	gene_id "MSTRG.37123"; transcript_id "MSTRG.37123.41"; exon_number "4";
chr11	StringTie	exon	129872884	129873063	1000	-	.	gene_id "MSTRG.37123"; transcript_id "MSTRG.37123.41"; exon_number "5";
chr11	StringTie	exon	129873745	129874015	1000	-	.	gene_id "MSTRG.37123"; transcript_id "MSTRG.37123.41"; exon_number "6";
chr11	StringTie	exon	129874113	129874333	1000	-	.	gene_id "MSTRG.37123"; transcript_id "MSTRG.37123.41"; exon_number "7";
chr11	StringTie	exon	129874501	129874580	1000	-	.	gene_id "MSTRG.37123"; transcript_id "MSTRG.37123.41"; exon_number "8";
chr11	StringTie	exon	129874793	129874916	1000	-	.	gene_id "MSTRG.37123"; transcript_id "MSTRG.37123.41"; exon_number "9";
chr11	StringTie	exon	129875357	129875463	1000	-	.	gene_id "MSTRG.37123"; transcript_id "MSTRG.37123.41"; exon_number "10";
chr11	StringTie	exon	129876721	129876895	1000	-	.	gene_id "MSTRG.37123"; transcript_id "MSTRG.37123.41"; exon_number "11";
chr11	StringTie	exon	129877325	129877385	1000	-	.	gene_id "MSTRG.37123"; transcript_id "MSTRG.37123.41"; exon_number "12";
chr11	StringTie	exon	129878309	129878355	1000	-	.	gene_id "MSTRG.37123"; transcript_id "MSTRG.37123.41"; exon_number "13";
chr11	StringTie	exon	129878464	129878543	1000	-	.	gene_id "MSTRG.37123"; transcript_id "MSTRG.37123.41"; exon_number "14";
chr11	StringTie	exon	129881443	129881508	1000	-	.	gene_id "MSTRG.37123"; transcript_id "MSTRG.37123.41"; exon_number "15";
chr11	StringTie	exon	129881727	129881853	1000	-	.	gene_id "MSTRG.37123"; transcript_id "MSTRG.37123.41"; exon_number "16";
chr11	StringTie	exon	129882086	129882194	1000	-	.	gene_id "MSTRG.37123"; transcript_id "MSTRG.37123.41"; exon_number "17";
chr11	StringTie	exon	129882451	129882631	1000	-	.	gene_id "MSTRG.37123"; transcript_id "MSTRG.37123.41"; exon_number "18";
chr11	StringTie	exon	129883122	129883206	1000	-	.	gene_id "MSTRG.37123"; transcript_id "MSTRG.37123.41"; exon_number "19";
chr11	StringTie	exon	129884070	129884143	1000	-	.	gene_id "MSTRG.37123"; transcript_id "MSTRG.37123.41"; exon_number "20";
chr11	StringTie	exon	129884745	129884882	1000	-	.	gene_id "MSTRG.37123"; transcript_id "MSTRG.37123.41"; exon_number "21";
chr11	StringTie	exon	129885435	129885609	1000	-	.	gene_id "MSTRG.37123"; transcript_id "MSTRG.37123.41"; exon_number "22";
chr11	StringTie	exon	129886317	129886444	1000	-	.	gene_id "MSTRG.37123"; transcript_id "MSTRG.37123.41"; exon_number "23";
chr11	StringTie	exon	129888594	129888795	1000	-	.	gene_id "MSTRG.37123"; transcript_id "MSTRG.37123.41"; exon_number "24";
chr11	StringTie	exon	129892715	129892870	1000	-	.	gene_id "MSTRG.37123"; transcript_id "MSTRG.37123.41"; exon_number "25";
chr11	StringTie	exon	129893297	129893385	1000	-	.	gene_id "MSTRG.37123"; transcript_id "MSTRG.37123.41"; exon_number "26";
chr11	StringTie	exon	129894359	129894438	1000	-	.	gene_id "MSTRG.37123"; transcript_id "MSTRG.37123.41"; exon_number "27";
chr11	StringTie	exon	129895496	129895602	1000	-	.	gene_id "MSTRG.37123"; transcript_id "MSTRG.37123.41"; exon_number "28";
chr11	StringTie	transcript	129859863	129895610	1000	-	.	gene_id "MSTRG.37123"; transcript_id "MSTRG.37123.42";
chr11	StringTie	exon	129859863	129864850	1000	-	.	gene_id "MSTRG.37123"; transcript_id "MSTRG.37123.42"; exon_number "1";
chr11	StringTie	exon	129864966	129865101	1000	-	.	gene_id "MSTRG.37123"; transcript_id "MSTRG.37123.42"; exon_number "2";
chr11	StringTie	exon	129865877	129865983	1000	-	.	gene_id "MSTRG.37123"; transcript_id "MSTRG.37123.42"; exon_number "3";
chr11	StringTie	exon	129869494	129870261	1000	-	.	gene_id "MSTRG.37123"; transcript_id "MSTRG.37123.42"; exon_number "4";
chr11	StringTie	exon	129872884	129873092	1000	-	.	gene_id "MSTRG.37123"; transcript_id "MSTRG.37123.42"; exon_number "5";
chr11	StringTie	exon	129873745	129874015	1000	-	.	gene_id "MSTRG.37123"; transcript_id "MSTRG.37123.42"; exon_number "6";
chr11	StringTie	exon	129874113	129874333	1000	-	.	gene_id "MSTRG.37123"; transcript_id "MSTRG.37123.42"; exon_number "7";
chr11	StringTie	exon	129874501	129874580	1000	-	.	gene_id "MSTRG.37123"; transcript_id "MSTRG.37123.42"; exon_number "8";
chr11	StringTie	exon	129874793	129874916	1000	-	.	gene_id "MSTRG.37123"; transcript_id "MSTRG.37123.42"; exon_number "9";
chr11	StringTie	exon	129875357	129875463	1000	-	.	gene_id "MSTRG.37123"; transcript_id "MSTRG.37123.42"; exon_number "10";
chr11	StringTie	exon	129876721	129876895	1000	-	.	gene_id "MSTRG.37123"; transcript_id "MSTRG.37123.42"; exon_number "11";
chr11	StringTie	exon	129877325	129877385	1000	-	.	gene_id "MSTRG.37123"; transcript_id "MSTRG.37123.42"; exon_number "12";
chr11	StringTie	exon	129878309	129878355	1000	-	.	gene_id "MSTRG.37123"; transcript_id "MSTRG.37123.42"; exon_number "13";
chr11	StringTie	exon	129878464	129878543	1000	-	.	gene_id "MSTRG.37123"; transcript_id "MSTRG.37123.42"; exon_number "14";
chr11	StringTie	exon	129881443	129881508	1000	-	.	gene_id "MSTRG.37123"; transcript_id "MSTRG.37123.42"; exon_number "15";
chr11	StringTie	exon	129881727	129881853	1000	-	.	gene_id "MSTRG.37123"; transcript_id "MSTRG.37123.42"; exon_number "16";
chr11	StringTie	exon	129882086	129882194	1000	-	.	gene_id "MSTRG.37123"; transcript_id "MSTRG.37123.42"; exon_number "17";
chr11	StringTie	exon	129882451	129882631	1000	-	.	gene_id "MSTRG.37123"; transcript_id "MSTRG.37123.42"; exon_number "18";
chr11	StringTie	exon	129883122	129883206	1000	-	.	gene_id "MSTRG.37123"; transcript_id "MSTRG.37123.42"; exon_number "19";
chr11	StringTie	exon	129884070	129884143	1000	-	.	gene_id "MSTRG.37123"; transcript_id "MSTRG.37123.42"; exon_number "20";
chr11	StringTie	exon	129884745	129884882	1000	-	.	gene_id "MSTRG.37123"; transcript_id "MSTRG.37123.42"; exon_number "21";
chr11	StringTie	exon	129885435	129885609	1000	-	.	gene_id "MSTRG.37123"; transcript_id "MSTRG.37123.42"; exon_number "22";
chr11	StringTie	exon	129886317	129886444	1000	-	.	gene_id "MSTRG.37123"; transcript_id "MSTRG.37123.42"; exon_number "23";
chr11	StringTie	exon	129888594	129888795	1000	-	.	gene_id "MSTRG.37123"; transcript_id "MSTRG.37123.42"; exon_number "24";
chr11	StringTie	exon	129892715	129892870	1000	-	.	gene_id "MSTRG.37123"; transcript_id "MSTRG.37123.42"; exon_number "25";
chr11	StringTie	exon	129895496	129895610	1000	-	.	gene_id "MSTRG.37123"; transcript_id "MSTRG.37123.42"; exon_number "26";
chr11	StringTie	transcript	129859864	129895604	1000	-	.	gene_id "MSTRG.37123"; transcript_id "MSTRG.37123.43";
chr11	StringTie	exon	129859864	129864850	1000	-	.	gene_id "MSTRG.37123"; transcript_id "MSTRG.37123.43"; exon_number "1";
chr11	StringTie	exon	129864966	129865101	1000	-	.	gene_id "MSTRG.37123"; transcript_id "MSTRG.37123.43"; exon_number "2";
chr11	StringTie	exon	129865877	129865983	1000	-	.	gene_id "MSTRG.37123"; transcript_id "MSTRG.37123.43"; exon_number "3";
chr11	StringTie	exon	129869494	129870261	1000	-	.	gene_id "MSTRG.37123"; transcript_id "MSTRG.37123.43"; exon_number "4";
chr11	StringTie	exon	129872884	129873096	1000	-	.	gene_id "MSTRG.37123"; transcript_id "MSTRG.37123.43"; exon_number "5";
chr11	StringTie	exon	129873745	129874015	1000	-	.	gene_id "MSTRG.37123"; transcript_id "MSTRG.37123.43"; exon_number "6";
chr11	StringTie	exon	129874113	129874333	1000	-	.	gene_id "MSTRG.37123"; transcript_id "MSTRG.37123.43"; exon_number "7";
chr11	StringTie	exon	129874501	129874580	1000	-	.	gene_id "MSTRG.37123"; transcript_id "MSTRG.37123.43"; exon_number "8";
chr11	StringTie	exon	129874793	129874916	1000	-	.	gene_id "MSTRG.37123"; transcript_id "MSTRG.37123.43"; exon_number "9";
chr11	StringTie	exon	129875357	129875463	1000	-	.	gene_id "MSTRG.37123"; transcript_id "MSTRG.37123.43"; exon_number "10";
chr11	StringTie	exon	129876721	129876895	1000	-	.	gene_id "MSTRG.37123"; transcript_id "MSTRG.37123.43"; exon_number "11";
chr11	StringTie	exon	129877325	129877385	1000	-	.	gene_id "MSTRG.37123"; transcript_id "MSTRG.37123.43"; exon_number "12";
chr11	StringTie	exon	129878309	129878355	1000	-	.	gene_id "MSTRG.37123"; transcript_id "MSTRG.37123.43"; exon_number "13";
chr11	StringTie	exon	129878464	129878543	1000	-	.	gene_id "MSTRG.37123"; transcript_id "MSTRG.37123.43"; exon_number "14";
chr11	StringTie	exon	129881443	129881508	1000	-	.	gene_id "MSTRG.37123"; transcript_id "MSTRG.37123.43"; exon_number "15";
chr11	StringTie	exon	129881727	129881853	1000	-	.	gene_id "MSTRG.37123"; transcript_id "MSTRG.37123.43"; exon_number "16";
chr11	StringTie	exon	129882086	129882194	1000	-	.	gene_id "MSTRG.37123"; transcript_id "MSTRG.37123.43"; exon_number "17";
chr11	StringTie	exon	129882451	129882631	1000	-	.	gene_id "MSTRG.37123"; transcript_id "MSTRG.37123.43"; exon_number "18";
chr11	StringTie	exon	129883122	129883206	1000	-	.	gene_id "MSTRG.37123"; transcript_id "MSTRG.37123.43"; exon_number "19";
chr11	StringTie	exon	129884070	129884143	1000	-	.	gene_id "MSTRG.37123"; transcript_id "MSTRG.37123.43"; exon_number "20";
chr11	StringTie	exon	129884745	129884846	1000	-	.	gene_id "MSTRG.37123"; transcript_id "MSTRG.37123.43"; exon_number "21";
chr11	StringTie	exon	129884986	129885095	1000	-	.	gene_id "MSTRG.37123"; transcript_id "MSTRG.37123.43"; exon_number "22";
chr11	StringTie	exon	129885435	129885609	1000	-	.	gene_id "MSTRG.37123"; transcript_id "MSTRG.37123.43"; exon_number "23";
chr11	StringTie	exon	129886317	129886444	1000	-	.	gene_id "MSTRG.37123"; transcript_id "MSTRG.37123.43"; exon_number "24";
chr11	StringTie	exon	129888594	129888795	1000	-	.	gene_id "MSTRG.37123"; transcript_id "MSTRG.37123.43"; exon_number "25";
chr11	StringTie	exon	129892715	129892870	1000	-	.	gene_id "MSTRG.37123"; transcript_id "MSTRG.37123.43"; exon_number "26";
chr11	StringTie	exon	129895496	129895604	1000	-	.	gene_id "MSTRG.37123"; transcript_id "MSTRG.37123.43"; exon_number "27";
chr11	StringTie	transcript	129859864	129895594	1000	-	.	gene_id "MSTRG.37123"; transcript_id "MSTRG.37123.44";
chr11	StringTie	exon	129859864	129864850	1000	-	.	gene_id "MSTRG.37123"; transcript_id "MSTRG.37123.44"; exon_number "1";
chr11	StringTie	exon	129864966	129865101	1000	-	.	gene_id "MSTRG.37123"; transcript_id "MSTRG.37123.44"; exon_number "2";
chr11	StringTie	exon	129865877	129865983	1000	-	.	gene_id "MSTRG.37123"; transcript_id "MSTRG.37123.44"; exon_number "3";
chr11	StringTie	exon	129869494	129870261	1000	-	.	gene_id "MSTRG.37123"; transcript_id "MSTRG.37123.44"; exon_number "4";
chr11	StringTie	exon	129872884	129873096	1000	-	.	gene_id "MSTRG.37123"; transcript_id "MSTRG.37123.44"; exon_number "5";
chr11	StringTie	exon	129873745	129874015	1000	-	.	gene_id "MSTRG.37123"; transcript_id "MSTRG.37123.44"; exon_number "6";
chr11	StringTie	exon	129874113	129874333	1000	-	.	gene_id "MSTRG.37123"; transcript_id "MSTRG.37123.44"; exon_number "7";
chr11	StringTie	exon	129874501	129874580	1000	-	.	gene_id "MSTRG.37123"; transcript_id "MSTRG.37123.44"; exon_number "8";
chr11	StringTie	exon	129874793	129874916	1000	-	.	gene_id "MSTRG.37123"; transcript_id "MSTRG.37123.44"; exon_number "9";
chr11	StringTie	exon	129875357	129875463	1000	-	.	gene_id "MSTRG.37123"; transcript_id "MSTRG.37123.44"; exon_number "10";
chr11	StringTie	exon	129876721	129876895	1000	-	.	gene_id "MSTRG.37123"; transcript_id "MSTRG.37123.44"; exon_number "11";
chr11	StringTie	exon	129877325	129877385	1000	-	.	gene_id "MSTRG.37123"; transcript_id "MSTRG.37123.44"; exon_number "12";
chr11	StringTie	exon	129878309	129878355	1000	-	.	gene_id "MSTRG.37123"; transcript_id "MSTRG.37123.44"; exon_number "13";
chr11	StringTie	exon	129878464	129878543	1000	-	.	gene_id "MSTRG.37123"; transcript_id "MSTRG.37123.44"; exon_number "14";
chr11	StringTie	exon	129881443	129881508	1000	-	.	gene_id "MSTRG.37123"; transcript_id "MSTRG.37123.44"; exon_number "15";
chr11	StringTie	exon	129881727	129881853	1000	-	.	gene_id "MSTRG.37123"; transcript_id "MSTRG.37123.44"; exon_number "16";
chr11	StringTie	exon	129882086	129882194	1000	-	.	gene_id "MSTRG.37123"; transcript_id "MSTRG.37123.44"; exon_number "17";
chr11	StringTie	exon	129882451	129882631	1000	-	.	gene_id "MSTRG.37123"; transcript_id "MSTRG.37123.44"; exon_number "18";
chr11	StringTie	exon	129883122	129883206	1000	-	.	gene_id "MSTRG.37123"; transcript_id "MSTRG.37123.44"; exon_number "19";
chr11	StringTie	exon	129884070	129884143	1000	-	.	gene_id "MSTRG.37123"; transcript_id "MSTRG.37123.44"; exon_number "20";
chr11	StringTie	exon	129884745	129884846	1000	-	.	gene_id "MSTRG.37123"; transcript_id "MSTRG.37123.44"; exon_number "21";
chr11	StringTie	exon	129884986	129885095	1000	-	.	gene_id "MSTRG.37123"; transcript_id "MSTRG.37123.44"; exon_number "22";
chr11	StringTie	exon	129885435	129885609	1000	-	.	gene_id "MSTRG.37123"; transcript_id "MSTRG.37123.44"; exon_number "23";
chr11	StringTie	exon	129886317	129886444	1000	-	.	gene_id "MSTRG.37123"; transcript_id "MSTRG.37123.44"; exon_number "24";
chr11	StringTie	exon	129888594	129888795	1000	-	.	gene_id "MSTRG.37123"; transcript_id "MSTRG.37123.44"; exon_number "25";
chr11	StringTie	exon	129892715	129892870	1000	-	.	gene_id "MSTRG.37123"; transcript_id "MSTRG.37123.44"; exon_number "26";
chr11	StringTie	exon	129894359	129894438	1000	-	.	gene_id "MSTRG.37123"; transcript_id "MSTRG.37123.44"; exon_number "27";
chr11	StringTie	exon	129895496	129895594	1000	-	.	gene_id "MSTRG.37123"; transcript_id "MSTRG.37123.44"; exon_number "28";
chr11	StringTie	transcript	129859864	129895594	1000	-	.	gene_id "MSTRG.37123"; transcript_id "MSTRG.37123.45";
chr11	StringTie	exon	129859864	129864850	1000	-	.	gene_id "MSTRG.37123"; transcript_id "MSTRG.37123.45"; exon_number "1";
chr11	StringTie	exon	129864966	129865101	1000	-	.	gene_id "MSTRG.37123"; transcript_id "MSTRG.37123.45"; exon_number "2";
chr11	StringTie	exon	129865877	129865983	1000	-	.	gene_id "MSTRG.37123"; transcript_id "MSTRG.37123.45"; exon_number "3";
chr11	StringTie	exon	129869494	129869912	1000	-	.	gene_id "MSTRG.37123"; transcript_id "MSTRG.37123.45"; exon_number "4";
chr11	StringTie	exon	129870180	129870261	1000	-	.	gene_id "MSTRG.37123"; transcript_id "MSTRG.37123.45"; exon_number "5";
chr11	StringTie	exon	129872884	129873096	1000	-	.	gene_id "MSTRG.37123"; transcript_id "MSTRG.37123.45"; exon_number "6";
chr11	StringTie	exon	129873745	129874015	1000	-	.	gene_id "MSTRG.37123"; transcript_id "MSTRG.37123.45"; exon_number "7";
chr11	StringTie	exon	129874113	129874333	1000	-	.	gene_id "MSTRG.37123"; transcript_id "MSTRG.37123.45"; exon_number "8";
chr11	StringTie	exon	129874501	129874580	1000	-	.	gene_id "MSTRG.37123"; transcript_id "MSTRG.37123.45"; exon_number "9";
chr11	StringTie	exon	129874793	129874916	1000	-	.	gene_id "MSTRG.37123"; transcript_id "MSTRG.37123.45"; exon_number "10";
chr11	StringTie	exon	129875357	129875463	1000	-	.	gene_id "MSTRG.37123"; transcript_id "MSTRG.37123.45"; exon_number "11";
chr11	StringTie	exon	129876721	129876895	1000	-	.	gene_id "MSTRG.37123"; transcript_id "MSTRG.37123.45"; exon_number "12";
chr11	StringTie	exon	129877325	129877385	1000	-	.	gene_id "MSTRG.37123"; transcript_id "MSTRG.37123.45"; exon_number "13";
chr11	StringTie	exon	129878309	129878355	1000	-	.	gene_id "MSTRG.37123"; transcript_id "MSTRG.37123.45"; exon_number "14";
chr11	StringTie	exon	129878464	129878543	1000	-	.	gene_id "MSTRG.37123"; transcript_id "MSTRG.37123.45"; exon_number "15";
chr11	StringTie	exon	129881443	129881508	1000	-	.	gene_id "MSTRG.37123"; transcript_id "MSTRG.37123.45"; exon_number "16";
chr11	StringTie	exon	129881727	129881853	1000	-	.	gene_id "MSTRG.37123"; transcript_id "MSTRG.37123.45"; exon_number "17";
chr11	StringTie	exon	129882086	129882194	1000	-	.	gene_id "MSTRG.37123"; transcript_id "MSTRG.37123.45"; exon_number "18";
chr11	StringTie	exon	129882451	129882631	1000	-	.	gene_id "MSTRG.37123"; transcript_id "MSTRG.37123.45"; exon_number "19";
chr11	StringTie	exon	129883122	129883206	1000	-	.	gene_id "MSTRG.37123"; transcript_id "MSTRG.37123.45"; exon_number "20";
chr11	StringTie	exon	129884070	129884143	1000	-	.	gene_id "MSTRG.37123"; transcript_id "MSTRG.37123.45"; exon_number "21";
chr11	StringTie	exon	129884745	129884846	1000	-	.	gene_id "MSTRG.37123"; transcript_id "MSTRG.37123.45"; exon_number "22";
chr11	StringTie	exon	129885435	129885609	1000	-	.	gene_id "MSTRG.37123"; transcript_id "MSTRG.37123.45"; exon_number "23";
chr11	StringTie	exon	129886317	129886444	1000	-	.	gene_id "MSTRG.37123"; transcript_id "MSTRG.37123.45"; exon_number "24";
chr11	StringTie	exon	129888594	129888795	1000	-	.	gene_id "MSTRG.37123"; transcript_id "MSTRG.37123.45"; exon_number "25";
chr11	StringTie	exon	129892715	129892870	1000	-	.	gene_id "MSTRG.37123"; transcript_id "MSTRG.37123.45"; exon_number "26";
chr11	StringTie	exon	129893297	129893385	1000	-	.	gene_id "MSTRG.37123"; transcript_id "MSTRG.37123.45"; exon_number "27";
chr11	StringTie	exon	129894359	129894438	1000	-	.	gene_id "MSTRG.37123"; transcript_id "MSTRG.37123.45"; exon_number "28";
chr11	StringTie	exon	129895496	129895594	1000	-	.	gene_id "MSTRG.37123"; transcript_id "MSTRG.37123.45"; exon_number "29";
chr11	StringTie	transcript	129859864	129878594	1000	-	.	gene_id "MSTRG.37123"; transcript_id "MSTRG.37123.46";
chr11	StringTie	exon	129859864	129864850	1000	-	.	gene_id "MSTRG.37123"; transcript_id "MSTRG.37123.46"; exon_number "1";
chr11	StringTie	exon	129864966	129865101	1000	-	.	gene_id "MSTRG.37123"; transcript_id "MSTRG.37123.46"; exon_number "2";
chr11	StringTie	exon	129865877	129865983	1000	-	.	gene_id "MSTRG.37123"; transcript_id "MSTRG.37123.46"; exon_number "3";
chr11	StringTie	exon	129869494	129873096	1000	-	.	gene_id "MSTRG.37123"; transcript_id "MSTRG.37123.46"; exon_number "4";
chr11	StringTie	exon	129873745	129874015	1000	-	.	gene_id "MSTRG.37123"; transcript_id "MSTRG.37123.46"; exon_number "5";
chr11	StringTie	exon	129874113	129874333	1000	-	.	gene_id "MSTRG.37123"; transcript_id "MSTRG.37123.46"; exon_number "6";
chr11	StringTie	exon	129874501	129874916	1000	-	.	gene_id "MSTRG.37123"; transcript_id "MSTRG.37123.46"; exon_number "7";
chr11	StringTie	exon	129875357	129875463	1000	-	.	gene_id "MSTRG.37123"; transcript_id "MSTRG.37123.46"; exon_number "8";
chr11	StringTie	exon	129876721	129877385	1000	-	.	gene_id "MSTRG.37123"; transcript_id "MSTRG.37123.46"; exon_number "9";
chr11	StringTie	exon	129878311	129878594	1000	-	.	gene_id "MSTRG.37123"; transcript_id "MSTRG.37123.46"; exon_number "10";
chr11	StringTie	transcript	129859864	129895580	1000	-	.	gene_id "MSTRG.37123"; transcript_id "MSTRG.37123.47";
chr11	StringTie	exon	129859864	129864850	1000	-	.	gene_id "MSTRG.37123"; transcript_id "MSTRG.37123.47"; exon_number "1";
chr11	StringTie	exon	129864966	129865101	1000	-	.	gene_id "MSTRG.37123"; transcript_id "MSTRG.37123.47"; exon_number "2";
chr11	StringTie	exon	129865877	129865983	1000	-	.	gene_id "MSTRG.37123"; transcript_id "MSTRG.37123.47"; exon_number "3";
chr11	StringTie	exon	129869494	129870261	1000	-	.	gene_id "MSTRG.37123"; transcript_id "MSTRG.37123.47"; exon_number "4";
chr11	StringTie	exon	129872884	129873096	1000	-	.	gene_id "MSTRG.37123"; transcript_id "MSTRG.37123.47"; exon_number "5";
chr11	StringTie	exon	129873745	129874015	1000	-	.	gene_id "MSTRG.37123"; transcript_id "MSTRG.37123.47"; exon_number "6";
chr11	StringTie	exon	129874113	129874333	1000	-	.	gene_id "MSTRG.37123"; transcript_id "MSTRG.37123.47"; exon_number "7";
chr11	StringTie	exon	129874501	129874580	1000	-	.	gene_id "MSTRG.37123"; transcript_id "MSTRG.37123.47"; exon_number "8";
chr11	StringTie	exon	129874793	129874916	1000	-	.	gene_id "MSTRG.37123"; transcript_id "MSTRG.37123.47"; exon_number "9";
chr11	StringTie	exon	129875357	129875463	1000	-	.	gene_id "MSTRG.37123"; transcript_id "MSTRG.37123.47"; exon_number "10";
chr11	StringTie	exon	129876721	129876895	1000	-	.	gene_id "MSTRG.37123"; transcript_id "MSTRG.37123.47"; exon_number "11";
chr11	StringTie	exon	129877325	129877385	1000	-	.	gene_id "MSTRG.37123"; transcript_id "MSTRG.37123.47"; exon_number "12";
chr11	StringTie	exon	129878309	129878355	1000	-	.	gene_id "MSTRG.37123"; transcript_id "MSTRG.37123.47"; exon_number "13";
chr11	StringTie	exon	129878464	129878543	1000	-	.	gene_id "MSTRG.37123"; transcript_id "MSTRG.37123.47"; exon_number "14";
chr11	StringTie	exon	129881443	129881508	1000	-	.	gene_id "MSTRG.37123"; transcript_id "MSTRG.37123.47"; exon_number "15";
chr11	StringTie	exon	129881727	129881853	1000	-	.	gene_id "MSTRG.37123"; transcript_id "MSTRG.37123.47"; exon_number "16";
chr11	StringTie	exon	129882086	129882194	1000	-	.	gene_id "MSTRG.37123"; transcript_id "MSTRG.37123.47"; exon_number "17";
chr11	StringTie	exon	129882451	129882599	1000	-	.	gene_id "MSTRG.37123"; transcript_id "MSTRG.37123.47"; exon_number "18";
chr11	StringTie	exon	129883122	129883206	1000	-	.	gene_id "MSTRG.37123"; transcript_id "MSTRG.37123.47"; exon_number "19";
chr11	StringTie	exon	129884070	129884143	1000	-	.	gene_id "MSTRG.37123"; transcript_id "MSTRG.37123.47"; exon_number "20";
chr11	StringTie	exon	129884745	129884846	1000	-	.	gene_id "MSTRG.37123"; transcript_id "MSTRG.37123.47"; exon_number "21";
chr11	StringTie	exon	129885435	129885609	1000	-	.	gene_id "MSTRG.37123"; transcript_id "MSTRG.37123.47"; exon_number "22";
chr11	StringTie	exon	129886317	129886444	1000	-	.	gene_id "MSTRG.37123"; transcript_id "MSTRG.37123.47"; exon_number "23";
chr11	StringTie	exon	129888594	129888795	1000	-	.	gene_id "MSTRG.37123"; transcript_id "MSTRG.37123.47"; exon_number "24";
chr11	StringTie	exon	129892715	129892870	1000	-	.	gene_id "MSTRG.37123"; transcript_id "MSTRG.37123.47"; exon_number "25";
chr11	StringTie	exon	129894359	129894438	1000	-	.	gene_id "MSTRG.37123"; transcript_id "MSTRG.37123.47"; exon_number "26";
chr11	StringTie	exon	129895496	129895580	1000	-	.	gene_id "MSTRG.37123"; transcript_id "MSTRG.37123.47"; exon_number "27";
chr11	StringTie	transcript	129859864	129895596	1000	-	.	gene_id "MSTRG.37123"; transcript_id "MSTRG.37123.48";
chr11	StringTie	exon	129859864	129864850	1000	-	.	gene_id "MSTRG.37123"; transcript_id "MSTRG.37123.48"; exon_number "1";
chr11	StringTie	exon	129864966	129865101	1000	-	.	gene_id "MSTRG.37123"; transcript_id "MSTRG.37123.48"; exon_number "2";
chr11	StringTie	exon	129865877	129865983	1000	-	.	gene_id "MSTRG.37123"; transcript_id "MSTRG.37123.48"; exon_number "3";
chr11	StringTie	exon	129869494	129870261	1000	-	.	gene_id "MSTRG.37123"; transcript_id "MSTRG.37123.48"; exon_number "4";
chr11	StringTie	exon	129872884	129873092	1000	-	.	gene_id "MSTRG.37123"; transcript_id "MSTRG.37123.48"; exon_number "5";
chr11	StringTie	exon	129873745	129874015	1000	-	.	gene_id "MSTRG.37123"; transcript_id "MSTRG.37123.48"; exon_number "6";
chr11	StringTie	exon	129874113	129874333	1000	-	.	gene_id "MSTRG.37123"; transcript_id "MSTRG.37123.48"; exon_number "7";
chr11	StringTie	exon	129874501	129874580	1000	-	.	gene_id "MSTRG.37123"; transcript_id "MSTRG.37123.48"; exon_number "8";
chr11	StringTie	exon	129874793	129874916	1000	-	.	gene_id "MSTRG.37123"; transcript_id "MSTRG.37123.48"; exon_number "9";
chr11	StringTie	exon	129875357	129875463	1000	-	.	gene_id "MSTRG.37123"; transcript_id "MSTRG.37123.48"; exon_number "10";
chr11	StringTie	exon	129876721	129876895	1000	-	.	gene_id "MSTRG.37123"; transcript_id "MSTRG.37123.48"; exon_number "11";
chr11	StringTie	exon	129877325	129877385	1000	-	.	gene_id "MSTRG.37123"; transcript_id "MSTRG.37123.48"; exon_number "12";
chr11	StringTie	exon	129878309	129878355	1000	-	.	gene_id "MSTRG.37123"; transcript_id "MSTRG.37123.48"; exon_number "13";
chr11	StringTie	exon	129878464	129878543	1000	-	.	gene_id "MSTRG.37123"; transcript_id "MSTRG.37123.48"; exon_number "14";
chr11	StringTie	exon	129881443	129881508	1000	-	.	gene_id "MSTRG.37123"; transcript_id "MSTRG.37123.48"; exon_number "15";
chr11	StringTie	exon	129881727	129881853	1000	-	.	gene_id "MSTRG.37123"; transcript_id "MSTRG.37123.48"; exon_number "16";
chr11	StringTie	exon	129882086	129882194	1000	-	.	gene_id "MSTRG.37123"; transcript_id "MSTRG.37123.48"; exon_number "17";
chr11	StringTie	exon	129882451	129882631	1000	-	.	gene_id "MSTRG.37123"; transcript_id "MSTRG.37123.48"; exon_number "18";
chr11	StringTie	exon	129883122	129883206	1000	-	.	gene_id "MSTRG.37123"; transcript_id "MSTRG.37123.48"; exon_number "19";
chr11	StringTie	exon	129884070	129884143	1000	-	.	gene_id "MSTRG.37123"; transcript_id "MSTRG.37123.48"; exon_number "20";
chr11	StringTie	exon	129884745	129884882	1000	-	.	gene_id "MSTRG.37123"; transcript_id "MSTRG.37123.48"; exon_number "21";
chr11	StringTie	exon	129885435	129885609	1000	-	.	gene_id "MSTRG.37123"; transcript_id "MSTRG.37123.48"; exon_number "22";
chr11	StringTie	exon	129886317	129886444	1000	-	.	gene_id "MSTRG.37123"; transcript_id "MSTRG.37123.48"; exon_number "23";
chr11	StringTie	exon	129888594	129888795	1000	-	.	gene_id "MSTRG.37123"; transcript_id "MSTRG.37123.48"; exon_number "24";
chr11	StringTie	exon	129892715	129892870	1000	-	.	gene_id "MSTRG.37123"; transcript_id "MSTRG.37123.48"; exon_number "25";
chr11	StringTie	exon	129894359	129894438	1000	-	.	gene_id "MSTRG.37123"; transcript_id "MSTRG.37123.48"; exon_number "26";
chr11	StringTie	exon	129895496	129895596	1000	-	.	gene_id "MSTRG.37123"; transcript_id "MSTRG.37123.48"; exon_number "27";
chr11	StringTie	transcript	129859864	129895580	1000	-	.	gene_id "MSTRG.37123"; transcript_id "MSTRG.37123.49";
chr11	StringTie	exon	129859864	129864850	1000	-	.	gene_id "MSTRG.37123"; transcript_id "MSTRG.37123.49"; exon_number "1";
chr11	StringTie	exon	129864966	129865101	1000	-	.	gene_id "MSTRG.37123"; transcript_id "MSTRG.37123.49"; exon_number "2";
chr11	StringTie	exon	129865877	129865983	1000	-	.	gene_id "MSTRG.37123"; transcript_id "MSTRG.37123.49"; exon_number "3";
chr11	StringTie	exon	129869494	129869912	1000	-	.	gene_id "MSTRG.37123"; transcript_id "MSTRG.37123.49"; exon_number "4";
chr11	StringTie	exon	129870180	129870261	1000	-	.	gene_id "MSTRG.37123"; transcript_id "MSTRG.37123.49"; exon_number "5";
chr11	StringTie	exon	129872884	129873096	1000	-	.	gene_id "MSTRG.37123"; transcript_id "MSTRG.37123.49"; exon_number "6";
chr11	StringTie	exon	129873745	129874015	1000	-	.	gene_id "MSTRG.37123"; transcript_id "MSTRG.37123.49"; exon_number "7";
chr11	StringTie	exon	129874113	129874333	1000	-	.	gene_id "MSTRG.37123"; transcript_id "MSTRG.37123.49"; exon_number "8";
chr11	StringTie	exon	129874501	129874580	1000	-	.	gene_id "MSTRG.37123"; transcript_id "MSTRG.37123.49"; exon_number "9";
chr11	StringTie	exon	129874793	129874916	1000	-	.	gene_id "MSTRG.37123"; transcript_id "MSTRG.37123.49"; exon_number "10";
chr11	StringTie	exon	129875357	129875463	1000	-	.	gene_id "MSTRG.37123"; transcript_id "MSTRG.37123.49"; exon_number "11";
chr11	StringTie	exon	129876721	129876895	1000	-	.	gene_id "MSTRG.37123"; transcript_id "MSTRG.37123.49"; exon_number "12";
chr11	StringTie	exon	129877325	129877385	1000	-	.	gene_id "MSTRG.37123"; transcript_id "MSTRG.37123.49"; exon_number "13";
chr11	StringTie	exon	129878309	129878355	1000	-	.	gene_id "MSTRG.37123"; transcript_id "MSTRG.37123.49"; exon_number "14";
chr11	StringTie	exon	129878464	129878543	1000	-	.	gene_id "MSTRG.37123"; transcript_id "MSTRG.37123.49"; exon_number "15";
chr11	StringTie	exon	129881443	129881508	1000	-	.	gene_id "MSTRG.37123"; transcript_id "MSTRG.37123.49"; exon_number "16";
chr11	StringTie	exon	129881727	129881853	1000	-	.	gene_id "MSTRG.37123"; transcript_id "MSTRG.37123.49"; exon_number "17";
chr11	StringTie	exon	129882086	129882194	1000	-	.	gene_id "MSTRG.37123"; transcript_id "MSTRG.37123.49"; exon_number "18";
chr11	StringTie	exon	129882451	129882631	1000	-	.	gene_id "MSTRG.37123"; transcript_id "MSTRG.37123.49"; exon_number "19";
chr11	StringTie	exon	129883122	129883206	1000	-	.	gene_id "MSTRG.37123"; transcript_id "MSTRG.37123.49"; exon_number "20";
chr11	StringTie	exon	129884070	129884143	1000	-	.	gene_id "MSTRG.37123"; transcript_id "MSTRG.37123.49"; exon_number "21";
chr11	StringTie	exon	129884745	129884882	1000	-	.	gene_id "MSTRG.37123"; transcript_id "MSTRG.37123.49"; exon_number "22";
chr11	StringTie	exon	129885435	129885609	1000	-	.	gene_id "MSTRG.37123"; transcript_id "MSTRG.37123.49"; exon_number "23";
chr11	StringTie	exon	129886317	129886444	1000	-	.	gene_id "MSTRG.37123"; transcript_id "MSTRG.37123.49"; exon_number "24";
chr11	StringTie	exon	129888594	129888795	1000	-	.	gene_id "MSTRG.37123"; transcript_id "MSTRG.37123.49"; exon_number "25";
chr11	StringTie	exon	129892715	129892870	1000	-	.	gene_id "MSTRG.37123"; transcript_id "MSTRG.37123.49"; exon_number "26";
chr11	StringTie	exon	129894359	129894438	1000	-	.	gene_id "MSTRG.37123"; transcript_id "MSTRG.37123.49"; exon_number "27";
chr11	StringTie	exon	129895496	129895580	1000	-	.	gene_id "MSTRG.37123"; transcript_id "MSTRG.37123.49"; exon_number "28";
chr11	StringTie	transcript	129857476	129895913	1000	-	.	gene_id "MSTRG.37123"; transcript_id "MSTRG.37123.5";
chr11	StringTie	exon	129857476	129859549	1000	-	.	gene_id "MSTRG.37123"; transcript_id "MSTRG.37123.5"; exon_number "1";
chr11	StringTie	exon	129863561	129864850	1000	-	.	gene_id "MSTRG.37123"; transcript_id "MSTRG.37123.5"; exon_number "2";
chr11	StringTie	exon	129864966	129865101	1000	-	.	gene_id "MSTRG.37123"; transcript_id "MSTRG.37123.5"; exon_number "3";
chr11	StringTie	exon	129865877	129865983	1000	-	.	gene_id "MSTRG.37123"; transcript_id "MSTRG.37123.5"; exon_number "4";
chr11	StringTie	exon	129869494	129870261	1000	-	.	gene_id "MSTRG.37123"; transcript_id "MSTRG.37123.5"; exon_number "5";
chr11	StringTie	exon	129872884	129873096	1000	-	.	gene_id "MSTRG.37123"; transcript_id "MSTRG.37123.5"; exon_number "6";
chr11	StringTie	exon	129873745	129874015	1000	-	.	gene_id "MSTRG.37123"; transcript_id "MSTRG.37123.5"; exon_number "7";
chr11	StringTie	exon	129874113	129874333	1000	-	.	gene_id "MSTRG.37123"; transcript_id "MSTRG.37123.5"; exon_number "8";
chr11	StringTie	exon	129874501	129874580	1000	-	.	gene_id "MSTRG.37123"; transcript_id "MSTRG.37123.5"; exon_number "9";
chr11	StringTie	exon	129874793	129874916	1000	-	.	gene_id "MSTRG.37123"; transcript_id "MSTRG.37123.5"; exon_number "10";
chr11	StringTie	exon	129875357	129875463	1000	-	.	gene_id "MSTRG.37123"; transcript_id "MSTRG.37123.5"; exon_number "11";
chr11	StringTie	exon	129876721	129876895	1000	-	.	gene_id "MSTRG.37123"; transcript_id "MSTRG.37123.5"; exon_number "12";
chr11	StringTie	exon	129877325	129877385	1000	-	.	gene_id "MSTRG.37123"; transcript_id "MSTRG.37123.5"; exon_number "13";
chr11	StringTie	exon	129878309	129878355	1000	-	.	gene_id "MSTRG.37123"; transcript_id "MSTRG.37123.5"; exon_number "14";
chr11	StringTie	exon	129878464	129878543	1000	-	.	gene_id "MSTRG.37123"; transcript_id "MSTRG.37123.5"; exon_number "15";
chr11	StringTie	exon	129881443	129881508	1000	-	.	gene_id "MSTRG.37123"; transcript_id "MSTRG.37123.5"; exon_number "16";
chr11	StringTie	exon	129881727	129881853	1000	-	.	gene_id "MSTRG.37123"; transcript_id "MSTRG.37123.5"; exon_number "17";
chr11	StringTie	exon	129882086	129882194	1000	-	.	gene_id "MSTRG.37123"; transcript_id "MSTRG.37123.5"; exon_number "18";
chr11	StringTie	exon	129882451	129882631	1000	-	.	gene_id "MSTRG.37123"; transcript_id "MSTRG.37123.5"; exon_number "19";
chr11	StringTie	exon	129883122	129883206	1000	-	.	gene_id "MSTRG.37123"; transcript_id "MSTRG.37123.5"; exon_number "20";
chr11	StringTie	exon	129884070	129884143	1000	-	.	gene_id "MSTRG.37123"; transcript_id "MSTRG.37123.5"; exon_number "21";
chr11	StringTie	exon	129884745	129884882	1000	-	.	gene_id "MSTRG.37123"; transcript_id "MSTRG.37123.5"; exon_number "22";
chr11	StringTie	exon	129885435	129885609	1000	-	.	gene_id "MSTRG.37123"; transcript_id "MSTRG.37123.5"; exon_number "23";
chr11	StringTie	exon	129886317	129886444	1000	-	.	gene_id "MSTRG.37123"; transcript_id "MSTRG.37123.5"; exon_number "24";
chr11	StringTie	exon	129888594	129888795	1000	-	.	gene_id "MSTRG.37123"; transcript_id "MSTRG.37123.5"; exon_number "25";
chr11	StringTie	exon	129892715	129892870	1000	-	.	gene_id "MSTRG.37123"; transcript_id "MSTRG.37123.5"; exon_number "26";
chr11	StringTie	exon	129895496	129895913	1000	-	.	gene_id "MSTRG.37123"; transcript_id "MSTRG.37123.5"; exon_number "27";
chr11	StringTie	transcript	129859864	129895604	1000	-	.	gene_id "MSTRG.37123"; transcript_id "MSTRG.37123.50";
chr11	StringTie	exon	129859864	129864850	1000	-	.	gene_id "MSTRG.37123"; transcript_id "MSTRG.37123.50"; exon_number "1";
chr11	StringTie	exon	129864966	129865101	1000	-	.	gene_id "MSTRG.37123"; transcript_id "MSTRG.37123.50"; exon_number "2";
chr11	StringTie	exon	129865877	129865983	1000	-	.	gene_id "MSTRG.37123"; transcript_id "MSTRG.37123.50"; exon_number "3";
chr11	StringTie	exon	129869494	129870261	1000	-	.	gene_id "MSTRG.37123"; transcript_id "MSTRG.37123.50"; exon_number "4";
chr11	StringTie	exon	129872884	129873092	1000	-	.	gene_id "MSTRG.37123"; transcript_id "MSTRG.37123.50"; exon_number "5";
chr11	StringTie	exon	129873745	129874015	1000	-	.	gene_id "MSTRG.37123"; transcript_id "MSTRG.37123.50"; exon_number "6";
chr11	StringTie	exon	129874113	129874333	1000	-	.	gene_id "MSTRG.37123"; transcript_id "MSTRG.37123.50"; exon_number "7";
chr11	StringTie	exon	129874501	129874580	1000	-	.	gene_id "MSTRG.37123"; transcript_id "MSTRG.37123.50"; exon_number "8";
chr11	StringTie	exon	129874793	129874916	1000	-	.	gene_id "MSTRG.37123"; transcript_id "MSTRG.37123.50"; exon_number "9";
chr11	StringTie	exon	129875357	129875463	1000	-	.	gene_id "MSTRG.37123"; transcript_id "MSTRG.37123.50"; exon_number "10";
chr11	StringTie	exon	129876721	129876895	1000	-	.	gene_id "MSTRG.37123"; transcript_id "MSTRG.37123.50"; exon_number "11";
chr11	StringTie	exon	129877325	129877385	1000	-	.	gene_id "MSTRG.37123"; transcript_id "MSTRG.37123.50"; exon_number "12";
chr11	StringTie	exon	129878309	129878355	1000	-	.	gene_id "MSTRG.37123"; transcript_id "MSTRG.37123.50"; exon_number "13";
chr11	StringTie	exon	129878464	129878543	1000	-	.	gene_id "MSTRG.37123"; transcript_id "MSTRG.37123.50"; exon_number "14";
chr11	StringTie	exon	129881443	129881508	1000	-	.	gene_id "MSTRG.37123"; transcript_id "MSTRG.37123.50"; exon_number "15";
chr11	StringTie	exon	129881727	129881853	1000	-	.	gene_id "MSTRG.37123"; transcript_id "MSTRG.37123.50"; exon_number "16";
chr11	StringTie	exon	129882086	129882194	1000	-	.	gene_id "MSTRG.37123"; transcript_id "MSTRG.37123.50"; exon_number "17";
chr11	StringTie	exon	129882451	129882631	1000	-	.	gene_id "MSTRG.37123"; transcript_id "MSTRG.37123.50"; exon_number "18";
chr11	StringTie	exon	129883122	129883206	1000	-	.	gene_id "MSTRG.37123"; transcript_id "MSTRG.37123.50"; exon_number "19";
chr11	StringTie	exon	129884070	129884143	1000	-	.	gene_id "MSTRG.37123"; transcript_id "MSTRG.37123.50"; exon_number "20";
chr11	StringTie	exon	129884745	129884882	1000	-	.	gene_id "MSTRG.37123"; transcript_id "MSTRG.37123.50"; exon_number "21";
chr11	StringTie	exon	129885435	129885609	1000	-	.	gene_id "MSTRG.37123"; transcript_id "MSTRG.37123.50"; exon_number "22";
chr11	StringTie	exon	129886317	129886444	1000	-	.	gene_id "MSTRG.37123"; transcript_id "MSTRG.37123.50"; exon_number "23";
chr11	StringTie	exon	129888594	129888795	1000	-	.	gene_id "MSTRG.37123"; transcript_id "MSTRG.37123.50"; exon_number "24";
chr11	StringTie	exon	129892715	129892870	1000	-	.	gene_id "MSTRG.37123"; transcript_id "MSTRG.37123.50"; exon_number "25";
chr11	StringTie	exon	129893297	129893385	1000	-	.	gene_id "MSTRG.37123"; transcript_id "MSTRG.37123.50"; exon_number "26";
chr11	StringTie	exon	129894359	129894438	1000	-	.	gene_id "MSTRG.37123"; transcript_id "MSTRG.37123.50"; exon_number "27";
chr11	StringTie	exon	129895496	129895604	1000	-	.	gene_id "MSTRG.37123"; transcript_id "MSTRG.37123.50"; exon_number "28";
chr11	StringTie	transcript	129859868	129895591	1000	-	.	gene_id "MSTRG.37123"; transcript_id "MSTRG.37123.51";
chr11	StringTie	exon	129859868	129859977	1000	-	.	gene_id "MSTRG.37123"; transcript_id "MSTRG.37123.51"; exon_number "1";
chr11	StringTie	exon	129863422	129864850	1000	-	.	gene_id "MSTRG.37123"; transcript_id "MSTRG.37123.51"; exon_number "2";
chr11	StringTie	exon	129864966	129865101	1000	-	.	gene_id "MSTRG.37123"; transcript_id "MSTRG.37123.51"; exon_number "3";
chr11	StringTie	exon	129865877	129865983	1000	-	.	gene_id "MSTRG.37123"; transcript_id "MSTRG.37123.51"; exon_number "4";
chr11	StringTie	exon	129869494	129870261	1000	-	.	gene_id "MSTRG.37123"; transcript_id "MSTRG.37123.51"; exon_number "5";
chr11	StringTie	exon	129872884	129873096	1000	-	.	gene_id "MSTRG.37123"; transcript_id "MSTRG.37123.51"; exon_number "6";
chr11	StringTie	exon	129873745	129874015	1000	-	.	gene_id "MSTRG.37123"; transcript_id "MSTRG.37123.51"; exon_number "7";
chr11	StringTie	exon	129874113	129874333	1000	-	.	gene_id "MSTRG.37123"; transcript_id "MSTRG.37123.51"; exon_number "8";
chr11	StringTie	exon	129874501	129874580	1000	-	.	gene_id "MSTRG.37123"; transcript_id "MSTRG.37123.51"; exon_number "9";
chr11	StringTie	exon	129874793	129874916	1000	-	.	gene_id "MSTRG.37123"; transcript_id "MSTRG.37123.51"; exon_number "10";
chr11	StringTie	exon	129875357	129875463	1000	-	.	gene_id "MSTRG.37123"; transcript_id "MSTRG.37123.51"; exon_number "11";
chr11	StringTie	exon	129876721	129876895	1000	-	.	gene_id "MSTRG.37123"; transcript_id "MSTRG.37123.51"; exon_number "12";
chr11	StringTie	exon	129877325	129877385	1000	-	.	gene_id "MSTRG.37123"; transcript_id "MSTRG.37123.51"; exon_number "13";
chr11	StringTie	exon	129878309	129878355	1000	-	.	gene_id "MSTRG.37123"; transcript_id "MSTRG.37123.51"; exon_number "14";
chr11	StringTie	exon	129878464	129878543	1000	-	.	gene_id "MSTRG.37123"; transcript_id "MSTRG.37123.51"; exon_number "15";
chr11	StringTie	exon	129881443	129881508	1000	-	.	gene_id "MSTRG.37123"; transcript_id "MSTRG.37123.51"; exon_number "16";
chr11	StringTie	exon	129881727	129881853	1000	-	.	gene_id "MSTRG.37123"; transcript_id "MSTRG.37123.51"; exon_number "17";
chr11	StringTie	exon	129882086	129882194	1000	-	.	gene_id "MSTRG.37123"; transcript_id "MSTRG.37123.51"; exon_number "18";
chr11	StringTie	exon	129882451	129884143	1000	-	.	gene_id "MSTRG.37123"; transcript_id "MSTRG.37123.51"; exon_number "19";
chr11	StringTie	exon	129884745	129884882	1000	-	.	gene_id "MSTRG.37123"; transcript_id "MSTRG.37123.51"; exon_number "20";
chr11	StringTie	exon	129885435	129885609	1000	-	.	gene_id "MSTRG.37123"; transcript_id "MSTRG.37123.51"; exon_number "21";
chr11	StringTie	exon	129886317	129886444	1000	-	.	gene_id "MSTRG.37123"; transcript_id "MSTRG.37123.51"; exon_number "22";
chr11	StringTie	exon	129888594	129888795	1000	-	.	gene_id "MSTRG.37123"; transcript_id "MSTRG.37123.51"; exon_number "23";
chr11	StringTie	exon	129892715	129892870	1000	-	.	gene_id "MSTRG.37123"; transcript_id "MSTRG.37123.51"; exon_number "24";
chr11	StringTie	exon	129894359	129894438	1000	-	.	gene_id "MSTRG.37123"; transcript_id "MSTRG.37123.51"; exon_number "25";
chr11	StringTie	exon	129895496	129895591	1000	-	.	gene_id "MSTRG.37123"; transcript_id "MSTRG.37123.51"; exon_number "26";
chr11	StringTie	transcript	129859868	129895557	1000	-	.	gene_id "MSTRG.37123"; transcript_id "MSTRG.37123.52";
chr11	StringTie	exon	129859868	129865983	1000	-	.	gene_id "MSTRG.37123"; transcript_id "MSTRG.37123.52"; exon_number "1";
chr11	StringTie	exon	129869494	129870261	1000	-	.	gene_id "MSTRG.37123"; transcript_id "MSTRG.37123.52"; exon_number "2";
chr11	StringTie	exon	129872884	129873096	1000	-	.	gene_id "MSTRG.37123"; transcript_id "MSTRG.37123.52"; exon_number "3";
chr11	StringTie	exon	129873745	129874015	1000	-	.	gene_id "MSTRG.37123"; transcript_id "MSTRG.37123.52"; exon_number "4";
chr11	StringTie	exon	129874113	129874333	1000	-	.	gene_id "MSTRG.37123"; transcript_id "MSTRG.37123.52"; exon_number "5";
chr11	StringTie	exon	129874501	129874580	1000	-	.	gene_id "MSTRG.37123"; transcript_id "MSTRG.37123.52"; exon_number "6";
chr11	StringTie	exon	129874793	129874916	1000	-	.	gene_id "MSTRG.37123"; transcript_id "MSTRG.37123.52"; exon_number "7";
chr11	StringTie	exon	129875357	129875463	1000	-	.	gene_id "MSTRG.37123"; transcript_id "MSTRG.37123.52"; exon_number "8";
chr11	StringTie	exon	129876721	129876895	1000	-	.	gene_id "MSTRG.37123"; transcript_id "MSTRG.37123.52"; exon_number "9";
chr11	StringTie	exon	129877325	129877385	1000	-	.	gene_id "MSTRG.37123"; transcript_id "MSTRG.37123.52"; exon_number "10";
chr11	StringTie	exon	129878309	129878355	1000	-	.	gene_id "MSTRG.37123"; transcript_id "MSTRG.37123.52"; exon_number "11";
chr11	StringTie	exon	129878464	129878543	1000	-	.	gene_id "MSTRG.37123"; transcript_id "MSTRG.37123.52"; exon_number "12";
chr11	StringTie	exon	129881443	129881508	1000	-	.	gene_id "MSTRG.37123"; transcript_id "MSTRG.37123.52"; exon_number "13";
chr11	StringTie	exon	129881727	129881853	1000	-	.	gene_id "MSTRG.37123"; transcript_id "MSTRG.37123.52"; exon_number "14";
chr11	StringTie	exon	129882086	129882194	1000	-	.	gene_id "MSTRG.37123"; transcript_id "MSTRG.37123.52"; exon_number "15";
chr11	StringTie	exon	129882451	129882631	1000	-	.	gene_id "MSTRG.37123"; transcript_id "MSTRG.37123.52"; exon_number "16";
chr11	StringTie	exon	129883122	129883206	1000	-	.	gene_id "MSTRG.37123"; transcript_id "MSTRG.37123.52"; exon_number "17";
chr11	StringTie	exon	129884070	129884143	1000	-	.	gene_id "MSTRG.37123"; transcript_id "MSTRG.37123.52"; exon_number "18";
chr11	StringTie	exon	129884745	129884882	1000	-	.	gene_id "MSTRG.37123"; transcript_id "MSTRG.37123.52"; exon_number "19";
chr11	StringTie	exon	129885435	129885609	1000	-	.	gene_id "MSTRG.37123"; transcript_id "MSTRG.37123.52"; exon_number "20";
chr11	StringTie	exon	129886317	129886444	1000	-	.	gene_id "MSTRG.37123"; transcript_id "MSTRG.37123.52"; exon_number "21";
chr11	StringTie	exon	129888594	129888795	1000	-	.	gene_id "MSTRG.37123"; transcript_id "MSTRG.37123.52"; exon_number "22";
chr11	StringTie	exon	129892715	129892870	1000	-	.	gene_id "MSTRG.37123"; transcript_id "MSTRG.37123.52"; exon_number "23";
chr11	StringTie	exon	129893062	129893101	1000	-	.	gene_id "MSTRG.37123"; transcript_id "MSTRG.37123.52"; exon_number "24";
chr11	StringTie	exon	129893297	129893385	1000	-	.	gene_id "MSTRG.37123"; transcript_id "MSTRG.37123.52"; exon_number "25";
chr11	StringTie	exon	129894359	129894438	1000	-	.	gene_id "MSTRG.37123"; transcript_id "MSTRG.37123.52"; exon_number "26";
chr11	StringTie	exon	129895496	129895557	1000	-	.	gene_id "MSTRG.37123"; transcript_id "MSTRG.37123.52"; exon_number "27";
chr11	StringTie	transcript	129859882	129881510	1000	-	.	gene_id "MSTRG.37123"; transcript_id "MSTRG.37123.53";
chr11	StringTie	exon	129859882	129860038	1000	-	.	gene_id "MSTRG.37123"; transcript_id "MSTRG.37123.53"; exon_number "1";
chr11	StringTie	exon	129863422	129865983	1000	-	.	gene_id "MSTRG.37123"; transcript_id "MSTRG.37123.53"; exon_number "2";
chr11	StringTie	exon	129869494	129870261	1000	-	.	gene_id "MSTRG.37123"; transcript_id "MSTRG.37123.53"; exon_number "3";
chr11	StringTie	exon	129872884	129873096	1000	-	.	gene_id "MSTRG.37123"; transcript_id "MSTRG.37123.53"; exon_number "4";
chr11	StringTie	exon	129873745	129874015	1000	-	.	gene_id "MSTRG.37123"; transcript_id "MSTRG.37123.53"; exon_number "5";
chr11	StringTie	exon	129874113	129874333	1000	-	.	gene_id "MSTRG.37123"; transcript_id "MSTRG.37123.53"; exon_number "6";
chr11	StringTie	exon	129874501	129874580	1000	-	.	gene_id "MSTRG.37123"; transcript_id "MSTRG.37123.53"; exon_number "7";
chr11	StringTie	exon	129874793	129874916	1000	-	.	gene_id "MSTRG.37123"; transcript_id "MSTRG.37123.53"; exon_number "8";
chr11	StringTie	exon	129875357	129875463	1000	-	.	gene_id "MSTRG.37123"; transcript_id "MSTRG.37123.53"; exon_number "9";
chr11	StringTie	exon	129876721	129876895	1000	-	.	gene_id "MSTRG.37123"; transcript_id "MSTRG.37123.53"; exon_number "10";
chr11	StringTie	exon	129877325	129877382	1000	-	.	gene_id "MSTRG.37123"; transcript_id "MSTRG.37123.53"; exon_number "11";
chr11	StringTie	exon	129878309	129878355	1000	-	.	gene_id "MSTRG.37123"; transcript_id "MSTRG.37123.53"; exon_number "12";
chr11	StringTie	exon	129878464	129878543	1000	-	.	gene_id "MSTRG.37123"; transcript_id "MSTRG.37123.53"; exon_number "13";
chr11	StringTie	exon	129881443	129881510	1000	-	.	gene_id "MSTRG.37123"; transcript_id "MSTRG.37123.53"; exon_number "14";
chr11	StringTie	transcript	129859898	129895607	1000	-	.	gene_id "MSTRG.37123"; transcript_id "MSTRG.37123.54";
chr11	StringTie	exon	129859898	129860038	1000	-	.	gene_id "MSTRG.37123"; transcript_id "MSTRG.37123.54"; exon_number "1";
chr11	StringTie	exon	129861693	129864850	1000	-	.	gene_id "MSTRG.37123"; transcript_id "MSTRG.37123.54"; exon_number "2";
chr11	StringTie	exon	129864966	129865101	1000	-	.	gene_id "MSTRG.37123"; transcript_id "MSTRG.37123.54"; exon_number "3";
chr11	StringTie	exon	129865877	129865983	1000	-	.	gene_id "MSTRG.37123"; transcript_id "MSTRG.37123.54"; exon_number "4";
chr11	StringTie	exon	129869494	129869912	1000	-	.	gene_id "MSTRG.37123"; transcript_id "MSTRG.37123.54"; exon_number "5";
chr11	StringTie	exon	129870180	129870261	1000	-	.	gene_id "MSTRG.37123"; transcript_id "MSTRG.37123.54"; exon_number "6";
chr11	StringTie	exon	129872884	129873096	1000	-	.	gene_id "MSTRG.37123"; transcript_id "MSTRG.37123.54"; exon_number "7";
chr11	StringTie	exon	129873745	129874015	1000	-	.	gene_id "MSTRG.37123"; transcript_id "MSTRG.37123.54"; exon_number "8";
chr11	StringTie	exon	129874113	129874333	1000	-	.	gene_id "MSTRG.37123"; transcript_id "MSTRG.37123.54"; exon_number "9";
chr11	StringTie	exon	129874501	129874580	1000	-	.	gene_id "MSTRG.37123"; transcript_id "MSTRG.37123.54"; exon_number "10";
chr11	StringTie	exon	129874793	129874916	1000	-	.	gene_id "MSTRG.37123"; transcript_id "MSTRG.37123.54"; exon_number "11";
chr11	StringTie	exon	129875357	129875463	1000	-	.	gene_id "MSTRG.37123"; transcript_id "MSTRG.37123.54"; exon_number "12";
chr11	StringTie	exon	129876721	129876895	1000	-	.	gene_id "MSTRG.37123"; transcript_id "MSTRG.37123.54"; exon_number "13";
chr11	StringTie	exon	129877325	129877385	1000	-	.	gene_id "MSTRG.37123"; transcript_id "MSTRG.37123.54"; exon_number "14";
chr11	StringTie	exon	129878309	129878355	1000	-	.	gene_id "MSTRG.37123"; transcript_id "MSTRG.37123.54"; exon_number "15";
chr11	StringTie	exon	129878464	129878543	1000	-	.	gene_id "MSTRG.37123"; transcript_id "MSTRG.37123.54"; exon_number "16";
chr11	StringTie	exon	129881443	129881508	1000	-	.	gene_id "MSTRG.37123"; transcript_id "MSTRG.37123.54"; exon_number "17";
chr11	StringTie	exon	129881727	129881853	1000	-	.	gene_id "MSTRG.37123"; transcript_id "MSTRG.37123.54"; exon_number "18";
chr11	StringTie	exon	129882086	129882194	1000	-	.	gene_id "MSTRG.37123"; transcript_id "MSTRG.37123.54"; exon_number "19";
chr11	StringTie	exon	129882451	129882631	1000	-	.	gene_id "MSTRG.37123"; transcript_id "MSTRG.37123.54"; exon_number "20";
chr11	StringTie	exon	129883122	129883206	1000	-	.	gene_id "MSTRG.37123"; transcript_id "MSTRG.37123.54"; exon_number "21";
chr11	StringTie	exon	129884070	129884143	1000	-	.	gene_id "MSTRG.37123"; transcript_id "MSTRG.37123.54"; exon_number "22";
chr11	StringTie	exon	129884745	129884846	1000	-	.	gene_id "MSTRG.37123"; transcript_id "MSTRG.37123.54"; exon_number "23";
chr11	StringTie	exon	129885435	129885609	1000	-	.	gene_id "MSTRG.37123"; transcript_id "MSTRG.37123.54"; exon_number "24";
chr11	StringTie	exon	129886317	129886444	1000	-	.	gene_id "MSTRG.37123"; transcript_id "MSTRG.37123.54"; exon_number "25";
chr11	StringTie	exon	129888594	129888795	1000	-	.	gene_id "MSTRG.37123"; transcript_id "MSTRG.37123.54"; exon_number "26";
chr11	StringTie	exon	129892715	129892870	1000	-	.	gene_id "MSTRG.37123"; transcript_id "MSTRG.37123.54"; exon_number "27";
chr11	StringTie	exon	129894359	129894438	1000	-	.	gene_id "MSTRG.37123"; transcript_id "MSTRG.37123.54"; exon_number "28";
chr11	StringTie	exon	129895496	129895607	1000	-	.	gene_id "MSTRG.37123"; transcript_id "MSTRG.37123.54"; exon_number "29";
chr11	StringTie	transcript	129859898	129895584	1000	-	.	gene_id "MSTRG.37123"; transcript_id "MSTRG.37123.55";
chr11	StringTie	exon	129859898	129860298	1000	-	.	gene_id "MSTRG.37123"; transcript_id "MSTRG.37123.55"; exon_number "1";
chr11	StringTie	exon	129863606	129864850	1000	-	.	gene_id "MSTRG.37123"; transcript_id "MSTRG.37123.55"; exon_number "2";
chr11	StringTie	exon	129864966	129865101	1000	-	.	gene_id "MSTRG.37123"; transcript_id "MSTRG.37123.55"; exon_number "3";
chr11	StringTie	exon	129865877	129865983	1000	-	.	gene_id "MSTRG.37123"; transcript_id "MSTRG.37123.55"; exon_number "4";
chr11	StringTie	exon	129869494	129870261	1000	-	.	gene_id "MSTRG.37123"; transcript_id "MSTRG.37123.55"; exon_number "5";
chr11	StringTie	exon	129872884	129873096	1000	-	.	gene_id "MSTRG.37123"; transcript_id "MSTRG.37123.55"; exon_number "6";
chr11	StringTie	exon	129873745	129874015	1000	-	.	gene_id "MSTRG.37123"; transcript_id "MSTRG.37123.55"; exon_number "7";
chr11	StringTie	exon	129874113	129874333	1000	-	.	gene_id "MSTRG.37123"; transcript_id "MSTRG.37123.55"; exon_number "8";
chr11	StringTie	exon	129874501	129874580	1000	-	.	gene_id "MSTRG.37123"; transcript_id "MSTRG.37123.55"; exon_number "9";
chr11	StringTie	exon	129874793	129874916	1000	-	.	gene_id "MSTRG.37123"; transcript_id "MSTRG.37123.55"; exon_number "10";
chr11	StringTie	exon	129875357	129875463	1000	-	.	gene_id "MSTRG.37123"; transcript_id "MSTRG.37123.55"; exon_number "11";
chr11	StringTie	exon	129876721	129876895	1000	-	.	gene_id "MSTRG.37123"; transcript_id "MSTRG.37123.55"; exon_number "12";
chr11	StringTie	exon	129877325	129877385	1000	-	.	gene_id "MSTRG.37123"; transcript_id "MSTRG.37123.55"; exon_number "13";
chr11	StringTie	exon	129878309	129878355	1000	-	.	gene_id "MSTRG.37123"; transcript_id "MSTRG.37123.55"; exon_number "14";
chr11	StringTie	exon	129878464	129878543	1000	-	.	gene_id "MSTRG.37123"; transcript_id "MSTRG.37123.55"; exon_number "15";
chr11	StringTie	exon	129881443	129881508	1000	-	.	gene_id "MSTRG.37123"; transcript_id "MSTRG.37123.55"; exon_number "16";
chr11	StringTie	exon	129881727	129881853	1000	-	.	gene_id "MSTRG.37123"; transcript_id "MSTRG.37123.55"; exon_number "17";
chr11	StringTie	exon	129882086	129882194	1000	-	.	gene_id "MSTRG.37123"; transcript_id "MSTRG.37123.55"; exon_number "18";
chr11	StringTie	exon	129882451	129882631	1000	-	.	gene_id "MSTRG.37123"; transcript_id "MSTRG.37123.55"; exon_number "19";
chr11	StringTie	exon	129883122	129884143	1000	-	.	gene_id "MSTRG.37123"; transcript_id "MSTRG.37123.55"; exon_number "20";
chr11	StringTie	exon	129884745	129884846	1000	-	.	gene_id "MSTRG.37123"; transcript_id "MSTRG.37123.55"; exon_number "21";
chr11	StringTie	exon	129884986	129885095	1000	-	.	gene_id "MSTRG.37123"; transcript_id "MSTRG.37123.55"; exon_number "22";
chr11	StringTie	exon	129885435	129885609	1000	-	.	gene_id "MSTRG.37123"; transcript_id "MSTRG.37123.55"; exon_number "23";
chr11	StringTie	exon	129886317	129886444	1000	-	.	gene_id "MSTRG.37123"; transcript_id "MSTRG.37123.55"; exon_number "24";
chr11	StringTie	exon	129888594	129888795	1000	-	.	gene_id "MSTRG.37123"; transcript_id "MSTRG.37123.55"; exon_number "25";
chr11	StringTie	exon	129892715	129892870	1000	-	.	gene_id "MSTRG.37123"; transcript_id "MSTRG.37123.55"; exon_number "26";
chr11	StringTie	exon	129893062	129893152	1000	-	.	gene_id "MSTRG.37123"; transcript_id "MSTRG.37123.55"; exon_number "27";
chr11	StringTie	exon	129893293	129893385	1000	-	.	gene_id "MSTRG.37123"; transcript_id "MSTRG.37123.55"; exon_number "28";
chr11	StringTie	exon	129894359	129894438	1000	-	.	gene_id "MSTRG.37123"; transcript_id "MSTRG.37123.55"; exon_number "29";
chr11	StringTie	exon	129895496	129895584	1000	-	.	gene_id "MSTRG.37123"; transcript_id "MSTRG.37123.55"; exon_number "30";
chr11	StringTie	transcript	129859903	129895581	1000	-	.	gene_id "MSTRG.37123"; transcript_id "MSTRG.37123.56";
chr11	StringTie	exon	129859903	129862662	1000	-	.	gene_id "MSTRG.37123"; transcript_id "MSTRG.37123.56"; exon_number "1";
chr11	StringTie	exon	129863596	129864850	1000	-	.	gene_id "MSTRG.37123"; transcript_id "MSTRG.37123.56"; exon_number "2";
chr11	StringTie	exon	129864966	129865101	1000	-	.	gene_id "MSTRG.37123"; transcript_id "MSTRG.37123.56"; exon_number "3";
chr11	StringTie	exon	129865877	129865983	1000	-	.	gene_id "MSTRG.37123"; transcript_id "MSTRG.37123.56"; exon_number "4";
chr11	StringTie	exon	129869494	129870261	1000	-	.	gene_id "MSTRG.37123"; transcript_id "MSTRG.37123.56"; exon_number "5";
chr11	StringTie	exon	129872884	129873096	1000	-	.	gene_id "MSTRG.37123"; transcript_id "MSTRG.37123.56"; exon_number "6";
chr11	StringTie	exon	129873745	129874015	1000	-	.	gene_id "MSTRG.37123"; transcript_id "MSTRG.37123.56"; exon_number "7";
chr11	StringTie	exon	129874113	129874333	1000	-	.	gene_id "MSTRG.37123"; transcript_id "MSTRG.37123.56"; exon_number "8";
chr11	StringTie	exon	129874501	129874580	1000	-	.	gene_id "MSTRG.37123"; transcript_id "MSTRG.37123.56"; exon_number "9";
chr11	StringTie	exon	129874793	129874916	1000	-	.	gene_id "MSTRG.37123"; transcript_id "MSTRG.37123.56"; exon_number "10";
chr11	StringTie	exon	129875357	129875463	1000	-	.	gene_id "MSTRG.37123"; transcript_id "MSTRG.37123.56"; exon_number "11";
chr11	StringTie	exon	129876721	129876895	1000	-	.	gene_id "MSTRG.37123"; transcript_id "MSTRG.37123.56"; exon_number "12";
chr11	StringTie	exon	129877325	129877385	1000	-	.	gene_id "MSTRG.37123"; transcript_id "MSTRG.37123.56"; exon_number "13";
chr11	StringTie	exon	129878309	129878355	1000	-	.	gene_id "MSTRG.37123"; transcript_id "MSTRG.37123.56"; exon_number "14";
chr11	StringTie	exon	129878464	129878543	1000	-	.	gene_id "MSTRG.37123"; transcript_id "MSTRG.37123.56"; exon_number "15";
chr11	StringTie	exon	129881443	129881508	1000	-	.	gene_id "MSTRG.37123"; transcript_id "MSTRG.37123.56"; exon_number "16";
chr11	StringTie	exon	129881727	129881853	1000	-	.	gene_id "MSTRG.37123"; transcript_id "MSTRG.37123.56"; exon_number "17";
chr11	StringTie	exon	129882086	129882194	1000	-	.	gene_id "MSTRG.37123"; transcript_id "MSTRG.37123.56"; exon_number "18";
chr11	StringTie	exon	129882451	129882631	1000	-	.	gene_id "MSTRG.37123"; transcript_id "MSTRG.37123.56"; exon_number "19";
chr11	StringTie	exon	129883122	129883206	1000	-	.	gene_id "MSTRG.37123"; transcript_id "MSTRG.37123.56"; exon_number "20";
chr11	StringTie	exon	129884070	129884143	1000	-	.	gene_id "MSTRG.37123"; transcript_id "MSTRG.37123.56"; exon_number "21";
chr11	StringTie	exon	129884745	129884846	1000	-	.	gene_id "MSTRG.37123"; transcript_id "MSTRG.37123.56"; exon_number "22";
chr11	StringTie	exon	129885435	129885609	1000	-	.	gene_id "MSTRG.37123"; transcript_id "MSTRG.37123.56"; exon_number "23";
chr11	StringTie	exon	129886317	129886444	1000	-	.	gene_id "MSTRG.37123"; transcript_id "MSTRG.37123.56"; exon_number "24";
chr11	StringTie	exon	129888594	129888795	1000	-	.	gene_id "MSTRG.37123"; transcript_id "MSTRG.37123.56"; exon_number "25";
chr11	StringTie	exon	129892715	129892870	1000	-	.	gene_id "MSTRG.37123"; transcript_id "MSTRG.37123.56"; exon_number "26";
chr11	StringTie	exon	129894359	129894438	1000	-	.	gene_id "MSTRG.37123"; transcript_id "MSTRG.37123.56"; exon_number "27";
chr11	StringTie	exon	129895496	129895581	1000	-	.	gene_id "MSTRG.37123"; transcript_id "MSTRG.37123.56"; exon_number "28";
chr11	StringTie	transcript	129859913	129895619	1000	-	.	gene_id "MSTRG.37123"; transcript_id "MSTRG.37123.57";
chr11	StringTie	exon	129859913	129864850	1000	-	.	gene_id "MSTRG.37123"; transcript_id "MSTRG.37123.57"; exon_number "1";
chr11	StringTie	exon	129864966	129865101	1000	-	.	gene_id "MSTRG.37123"; transcript_id "MSTRG.37123.57"; exon_number "2";
chr11	StringTie	exon	129865877	129865983	1000	-	.	gene_id "MSTRG.37123"; transcript_id "MSTRG.37123.57"; exon_number "3";
chr11	StringTie	exon	129869494	129869912	1000	-	.	gene_id "MSTRG.37123"; transcript_id "MSTRG.37123.57"; exon_number "4";
chr11	StringTie	exon	129870180	129870261	1000	-	.	gene_id "MSTRG.37123"; transcript_id "MSTRG.37123.57"; exon_number "5";
chr11	StringTie	exon	129872884	129873096	1000	-	.	gene_id "MSTRG.37123"; transcript_id "MSTRG.37123.57"; exon_number "6";
chr11	StringTie	exon	129873745	129874015	1000	-	.	gene_id "MSTRG.37123"; transcript_id "MSTRG.37123.57"; exon_number "7";
chr11	StringTie	exon	129874113	129874333	1000	-	.	gene_id "MSTRG.37123"; transcript_id "MSTRG.37123.57"; exon_number "8";
chr11	StringTie	exon	129874501	129874580	1000	-	.	gene_id "MSTRG.37123"; transcript_id "MSTRG.37123.57"; exon_number "9";
chr11	StringTie	exon	129874793	129874916	1000	-	.	gene_id "MSTRG.37123"; transcript_id "MSTRG.37123.57"; exon_number "10";
chr11	StringTie	exon	129875357	129875463	1000	-	.	gene_id "MSTRG.37123"; transcript_id "MSTRG.37123.57"; exon_number "11";
chr11	StringTie	exon	129876721	129876895	1000	-	.	gene_id "MSTRG.37123"; transcript_id "MSTRG.37123.57"; exon_number "12";
chr11	StringTie	exon	129877325	129877385	1000	-	.	gene_id "MSTRG.37123"; transcript_id "MSTRG.37123.57"; exon_number "13";
chr11	StringTie	exon	129878309	129878355	1000	-	.	gene_id "MSTRG.37123"; transcript_id "MSTRG.37123.57"; exon_number "14";
chr11	StringTie	exon	129878464	129878543	1000	-	.	gene_id "MSTRG.37123"; transcript_id "MSTRG.37123.57"; exon_number "15";
chr11	StringTie	exon	129881443	129881508	1000	-	.	gene_id "MSTRG.37123"; transcript_id "MSTRG.37123.57"; exon_number "16";
chr11	StringTie	exon	129881727	129881853	1000	-	.	gene_id "MSTRG.37123"; transcript_id "MSTRG.37123.57"; exon_number "17";
chr11	StringTie	exon	129882086	129882194	1000	-	.	gene_id "MSTRG.37123"; transcript_id "MSTRG.37123.57"; exon_number "18";
chr11	StringTie	exon	129882451	129882631	1000	-	.	gene_id "MSTRG.37123"; transcript_id "MSTRG.37123.57"; exon_number "19";
chr11	StringTie	exon	129883122	129883206	1000	-	.	gene_id "MSTRG.37123"; transcript_id "MSTRG.37123.57"; exon_number "20";
chr11	StringTie	exon	129884070	129884143	1000	-	.	gene_id "MSTRG.37123"; transcript_id "MSTRG.37123.57"; exon_number "21";
chr11	StringTie	exon	129884745	129884882	1000	-	.	gene_id "MSTRG.37123"; transcript_id "MSTRG.37123.57"; exon_number "22";
chr11	StringTie	exon	129885435	129885609	1000	-	.	gene_id "MSTRG.37123"; transcript_id "MSTRG.37123.57"; exon_number "23";
chr11	StringTie	exon	129886317	129886444	1000	-	.	gene_id "MSTRG.37123"; transcript_id "MSTRG.37123.57"; exon_number "24";
chr11	StringTie	exon	129888594	129888795	1000	-	.	gene_id "MSTRG.37123"; transcript_id "MSTRG.37123.57"; exon_number "25";
chr11	StringTie	exon	129892715	129892870	1000	-	.	gene_id "MSTRG.37123"; transcript_id "MSTRG.37123.57"; exon_number "26";
chr11	StringTie	exon	129893297	129893385	1000	-	.	gene_id "MSTRG.37123"; transcript_id "MSTRG.37123.57"; exon_number "27";
chr11	StringTie	exon	129894359	129894438	1000	-	.	gene_id "MSTRG.37123"; transcript_id "MSTRG.37123.57"; exon_number "28";
chr11	StringTie	exon	129895496	129895619	1000	-	.	gene_id "MSTRG.37123"; transcript_id "MSTRG.37123.57"; exon_number "29";
chr11	StringTie	transcript	129859914	129895573	1000	-	.	gene_id "MSTRG.37123"; transcript_id "MSTRG.37123.58";
chr11	StringTie	exon	129859914	129862404	1000	-	.	gene_id "MSTRG.37123"; transcript_id "MSTRG.37123.58"; exon_number "1";
chr11	StringTie	exon	129863422	129864850	1000	-	.	gene_id "MSTRG.37123"; transcript_id "MSTRG.37123.58"; exon_number "2";
chr11	StringTie	exon	129864966	129865101	1000	-	.	gene_id "MSTRG.37123"; transcript_id "MSTRG.37123.58"; exon_number "3";
chr11	StringTie	exon	129865877	129865983	1000	-	.	gene_id "MSTRG.37123"; transcript_id "MSTRG.37123.58"; exon_number "4";
chr11	StringTie	exon	129869494	129870261	1000	-	.	gene_id "MSTRG.37123"; transcript_id "MSTRG.37123.58"; exon_number "5";
chr11	StringTie	exon	129872884	129873096	1000	-	.	gene_id "MSTRG.37123"; transcript_id "MSTRG.37123.58"; exon_number "6";
chr11	StringTie	exon	129873745	129874015	1000	-	.	gene_id "MSTRG.37123"; transcript_id "MSTRG.37123.58"; exon_number "7";
chr11	StringTie	exon	129874113	129874333	1000	-	.	gene_id "MSTRG.37123"; transcript_id "MSTRG.37123.58"; exon_number "8";
chr11	StringTie	exon	129874501	129874580	1000	-	.	gene_id "MSTRG.37123"; transcript_id "MSTRG.37123.58"; exon_number "9";
chr11	StringTie	exon	129874793	129874916	1000	-	.	gene_id "MSTRG.37123"; transcript_id "MSTRG.37123.58"; exon_number "10";
chr11	StringTie	exon	129875357	129875463	1000	-	.	gene_id "MSTRG.37123"; transcript_id "MSTRG.37123.58"; exon_number "11";
chr11	StringTie	exon	129876721	129876895	1000	-	.	gene_id "MSTRG.37123"; transcript_id "MSTRG.37123.58"; exon_number "12";
chr11	StringTie	exon	129877325	129877385	1000	-	.	gene_id "MSTRG.37123"; transcript_id "MSTRG.37123.58"; exon_number "13";
chr11	StringTie	exon	129878309	129878355	1000	-	.	gene_id "MSTRG.37123"; transcript_id "MSTRG.37123.58"; exon_number "14";
chr11	StringTie	exon	129878464	129878543	1000	-	.	gene_id "MSTRG.37123"; transcript_id "MSTRG.37123.58"; exon_number "15";
chr11	StringTie	exon	129881443	129881508	1000	-	.	gene_id "MSTRG.37123"; transcript_id "MSTRG.37123.58"; exon_number "16";
chr11	StringTie	exon	129881727	129881853	1000	-	.	gene_id "MSTRG.37123"; transcript_id "MSTRG.37123.58"; exon_number "17";
chr11	StringTie	exon	129882086	129882194	1000	-	.	gene_id "MSTRG.37123"; transcript_id "MSTRG.37123.58"; exon_number "18";
chr11	StringTie	exon	129882451	129882631	1000	-	.	gene_id "MSTRG.37123"; transcript_id "MSTRG.37123.58"; exon_number "19";
chr11	StringTie	exon	129883122	129883206	1000	-	.	gene_id "MSTRG.37123"; transcript_id "MSTRG.37123.58"; exon_number "20";
chr11	StringTie	exon	129884070	129884143	1000	-	.	gene_id "MSTRG.37123"; transcript_id "MSTRG.37123.58"; exon_number "21";
chr11	StringTie	exon	129884745	129884846	1000	-	.	gene_id "MSTRG.37123"; transcript_id "MSTRG.37123.58"; exon_number "22";
chr11	StringTie	exon	129885435	129885609	1000	-	.	gene_id "MSTRG.37123"; transcript_id "MSTRG.37123.58"; exon_number "23";
chr11	StringTie	exon	129886317	129886444	1000	-	.	gene_id "MSTRG.37123"; transcript_id "MSTRG.37123.58"; exon_number "24";
chr11	StringTie	exon	129888594	129888795	1000	-	.	gene_id "MSTRG.37123"; transcript_id "MSTRG.37123.58"; exon_number "25";
chr11	StringTie	exon	129892715	129892870	1000	-	.	gene_id "MSTRG.37123"; transcript_id "MSTRG.37123.58"; exon_number "26";
chr11	StringTie	exon	129894359	129894438	1000	-	.	gene_id "MSTRG.37123"; transcript_id "MSTRG.37123.58"; exon_number "27";
chr11	StringTie	exon	129895496	129895573	1000	-	.	gene_id "MSTRG.37123"; transcript_id "MSTRG.37123.58"; exon_number "28";
chr11	StringTie	transcript	129859919	129895598	1000	-	.	gene_id "MSTRG.37123"; transcript_id "MSTRG.37123.59";
chr11	StringTie	exon	129859919	129864850	1000	-	.	gene_id "MSTRG.37123"; transcript_id "MSTRG.37123.59"; exon_number "1";
chr11	StringTie	exon	129864966	129870261	1000	-	.	gene_id "MSTRG.37123"; transcript_id "MSTRG.37123.59"; exon_number "2";
chr11	StringTie	exon	129872884	129873096	1000	-	.	gene_id "MSTRG.37123"; transcript_id "MSTRG.37123.59"; exon_number "3";
chr11	StringTie	exon	129873745	129874015	1000	-	.	gene_id "MSTRG.37123"; transcript_id "MSTRG.37123.59"; exon_number "4";
chr11	StringTie	exon	129874113	129874333	1000	-	.	gene_id "MSTRG.37123"; transcript_id "MSTRG.37123.59"; exon_number "5";
chr11	StringTie	exon	129874501	129874580	1000	-	.	gene_id "MSTRG.37123"; transcript_id "MSTRG.37123.59"; exon_number "6";
chr11	StringTie	exon	129874793	129874916	1000	-	.	gene_id "MSTRG.37123"; transcript_id "MSTRG.37123.59"; exon_number "7";
chr11	StringTie	exon	129875357	129875463	1000	-	.	gene_id "MSTRG.37123"; transcript_id "MSTRG.37123.59"; exon_number "8";
chr11	StringTie	exon	129876721	129876895	1000	-	.	gene_id "MSTRG.37123"; transcript_id "MSTRG.37123.59"; exon_number "9";
chr11	StringTie	exon	129877325	129877385	1000	-	.	gene_id "MSTRG.37123"; transcript_id "MSTRG.37123.59"; exon_number "10";
chr11	StringTie	exon	129878311	129878351	1000	-	.	gene_id "MSTRG.37123"; transcript_id "MSTRG.37123.59"; exon_number "11";
chr11	StringTie	exon	129878464	129878543	1000	-	.	gene_id "MSTRG.37123"; transcript_id "MSTRG.37123.59"; exon_number "12";
chr11	StringTie	exon	129881443	129881508	1000	-	.	gene_id "MSTRG.37123"; transcript_id "MSTRG.37123.59"; exon_number "13";
chr11	StringTie	exon	129881727	129881853	1000	-	.	gene_id "MSTRG.37123"; transcript_id "MSTRG.37123.59"; exon_number "14";
chr11	StringTie	exon	129882086	129882194	1000	-	.	gene_id "MSTRG.37123"; transcript_id "MSTRG.37123.59"; exon_number "15";
chr11	StringTie	exon	129882451	129882631	1000	-	.	gene_id "MSTRG.37123"; transcript_id "MSTRG.37123.59"; exon_number "16";
chr11	StringTie	exon	129883122	129883206	1000	-	.	gene_id "MSTRG.37123"; transcript_id "MSTRG.37123.59"; exon_number "17";
chr11	StringTie	exon	129884070	129884143	1000	-	.	gene_id "MSTRG.37123"; transcript_id "MSTRG.37123.59"; exon_number "18";
chr11	StringTie	exon	129884745	129884882	1000	-	.	gene_id "MSTRG.37123"; transcript_id "MSTRG.37123.59"; exon_number "19";
chr11	StringTie	exon	129885435	129885609	1000	-	.	gene_id "MSTRG.37123"; transcript_id "MSTRG.37123.59"; exon_number "20";
chr11	StringTie	exon	129886317	129886444	1000	-	.	gene_id "MSTRG.37123"; transcript_id "MSTRG.37123.59"; exon_number "21";
chr11	StringTie	exon	129888594	129888795	1000	-	.	gene_id "MSTRG.37123"; transcript_id "MSTRG.37123.59"; exon_number "22";
chr11	StringTie	exon	129892715	129892870	1000	-	.	gene_id "MSTRG.37123"; transcript_id "MSTRG.37123.59"; exon_number "23";
chr11	StringTie	exon	129894359	129894438	1000	-	.	gene_id "MSTRG.37123"; transcript_id "MSTRG.37123.59"; exon_number "24";
chr11	StringTie	exon	129895496	129895598	1000	-	.	gene_id "MSTRG.37123"; transcript_id "MSTRG.37123.59"; exon_number "25";
chr11	StringTie	transcript	129857476	129895661	1000	-	.	gene_id "MSTRG.37123"; transcript_id "MSTRG.37123.6";
chr11	StringTie	exon	129857476	129864850	1000	-	.	gene_id "MSTRG.37123"; transcript_id "MSTRG.37123.6"; exon_number "1";
chr11	StringTie	exon	129864966	129865101	1000	-	.	gene_id "MSTRG.37123"; transcript_id "MSTRG.37123.6"; exon_number "2";
chr11	StringTie	exon	129865877	129865983	1000	-	.	gene_id "MSTRG.37123"; transcript_id "MSTRG.37123.6"; exon_number "3";
chr11	StringTie	exon	129869494	129870261	1000	-	.	gene_id "MSTRG.37123"; transcript_id "MSTRG.37123.6"; exon_number "4";
chr11	StringTie	exon	129872884	129873096	1000	-	.	gene_id "MSTRG.37123"; transcript_id "MSTRG.37123.6"; exon_number "5";
chr11	StringTie	exon	129873745	129874015	1000	-	.	gene_id "MSTRG.37123"; transcript_id "MSTRG.37123.6"; exon_number "6";
chr11	StringTie	exon	129874113	129874333	1000	-	.	gene_id "MSTRG.37123"; transcript_id "MSTRG.37123.6"; exon_number "7";
chr11	StringTie	exon	129874501	129874580	1000	-	.	gene_id "MSTRG.37123"; transcript_id "MSTRG.37123.6"; exon_number "8";
chr11	StringTie	exon	129874793	129874916	1000	-	.	gene_id "MSTRG.37123"; transcript_id "MSTRG.37123.6"; exon_number "9";
chr11	StringTie	exon	129875357	129875463	1000	-	.	gene_id "MSTRG.37123"; transcript_id "MSTRG.37123.6"; exon_number "10";
chr11	StringTie	exon	129876721	129876895	1000	-	.	gene_id "MSTRG.37123"; transcript_id "MSTRG.37123.6"; exon_number "11";
chr11	StringTie	exon	129877325	129877385	1000	-	.	gene_id "MSTRG.37123"; transcript_id "MSTRG.37123.6"; exon_number "12";
chr11	StringTie	exon	129878309	129878355	1000	-	.	gene_id "MSTRG.37123"; transcript_id "MSTRG.37123.6"; exon_number "13";
chr11	StringTie	exon	129878464	129878543	1000	-	.	gene_id "MSTRG.37123"; transcript_id "MSTRG.37123.6"; exon_number "14";
chr11	StringTie	exon	129881443	129881508	1000	-	.	gene_id "MSTRG.37123"; transcript_id "MSTRG.37123.6"; exon_number "15";
chr11	StringTie	exon	129881727	129881853	1000	-	.	gene_id "MSTRG.37123"; transcript_id "MSTRG.37123.6"; exon_number "16";
chr11	StringTie	exon	129882086	129882194	1000	-	.	gene_id "MSTRG.37123"; transcript_id "MSTRG.37123.6"; exon_number "17";
chr11	StringTie	exon	129882451	129882631	1000	-	.	gene_id "MSTRG.37123"; transcript_id "MSTRG.37123.6"; exon_number "18";
chr11	StringTie	exon	129883122	129883206	1000	-	.	gene_id "MSTRG.37123"; transcript_id "MSTRG.37123.6"; exon_number "19";
chr11	StringTie	exon	129884070	129884143	1000	-	.	gene_id "MSTRG.37123"; transcript_id "MSTRG.37123.6"; exon_number "20";
chr11	StringTie	exon	129884745	129884882	1000	-	.	gene_id "MSTRG.37123"; transcript_id "MSTRG.37123.6"; exon_number "21";
chr11	StringTie	exon	129885435	129885609	1000	-	.	gene_id "MSTRG.37123"; transcript_id "MSTRG.37123.6"; exon_number "22";
chr11	StringTie	exon	129886317	129886444	1000	-	.	gene_id "MSTRG.37123"; transcript_id "MSTRG.37123.6"; exon_number "23";
chr11	StringTie	exon	129888594	129888795	1000	-	.	gene_id "MSTRG.37123"; transcript_id "MSTRG.37123.6"; exon_number "24";
chr11	StringTie	exon	129892715	129892870	1000	-	.	gene_id "MSTRG.37123"; transcript_id "MSTRG.37123.6"; exon_number "25";
chr11	StringTie	exon	129894359	129894438	1000	-	.	gene_id "MSTRG.37123"; transcript_id "MSTRG.37123.6"; exon_number "26";
chr11	StringTie	exon	129895496	129895661	1000	-	.	gene_id "MSTRG.37123"; transcript_id "MSTRG.37123.6"; exon_number "27";
chr11	StringTie	transcript	129859921	129895620	1000	-	.	gene_id "MSTRG.37123"; transcript_id "MSTRG.37123.60";
chr11	StringTie	exon	129859921	129864850	1000	-	.	gene_id "MSTRG.37123"; transcript_id "MSTRG.37123.60"; exon_number "1";
chr11	StringTie	exon	129864966	129865101	1000	-	.	gene_id "MSTRG.37123"; transcript_id "MSTRG.37123.60"; exon_number "2";
chr11	StringTie	exon	129865877	129865983	1000	-	.	gene_id "MSTRG.37123"; transcript_id "MSTRG.37123.60"; exon_number "3";
chr11	StringTie	exon	129869494	129870261	1000	-	.	gene_id "MSTRG.37123"; transcript_id "MSTRG.37123.60"; exon_number "4";
chr11	StringTie	exon	129872884	129873096	1000	-	.	gene_id "MSTRG.37123"; transcript_id "MSTRG.37123.60"; exon_number "5";
chr11	StringTie	exon	129873745	129874015	1000	-	.	gene_id "MSTRG.37123"; transcript_id "MSTRG.37123.60"; exon_number "6";
chr11	StringTie	exon	129874113	129874333	1000	-	.	gene_id "MSTRG.37123"; transcript_id "MSTRG.37123.60"; exon_number "7";
chr11	StringTie	exon	129874501	129874580	1000	-	.	gene_id "MSTRG.37123"; transcript_id "MSTRG.37123.60"; exon_number "8";
chr11	StringTie	exon	129874793	129874916	1000	-	.	gene_id "MSTRG.37123"; transcript_id "MSTRG.37123.60"; exon_number "9";
chr11	StringTie	exon	129875357	129875463	1000	-	.	gene_id "MSTRG.37123"; transcript_id "MSTRG.37123.60"; exon_number "10";
chr11	StringTie	exon	129876721	129876895	1000	-	.	gene_id "MSTRG.37123"; transcript_id "MSTRG.37123.60"; exon_number "11";
chr11	StringTie	exon	129877325	129877385	1000	-	.	gene_id "MSTRG.37123"; transcript_id "MSTRG.37123.60"; exon_number "12";
chr11	StringTie	exon	129878309	129878355	1000	-	.	gene_id "MSTRG.37123"; transcript_id "MSTRG.37123.60"; exon_number "13";
chr11	StringTie	exon	129878464	129878543	1000	-	.	gene_id "MSTRG.37123"; transcript_id "MSTRG.37123.60"; exon_number "14";
chr11	StringTie	exon	129881443	129881508	1000	-	.	gene_id "MSTRG.37123"; transcript_id "MSTRG.37123.60"; exon_number "15";
chr11	StringTie	exon	129881727	129881853	1000	-	.	gene_id "MSTRG.37123"; transcript_id "MSTRG.37123.60"; exon_number "16";
chr11	StringTie	exon	129882086	129882194	1000	-	.	gene_id "MSTRG.37123"; transcript_id "MSTRG.37123.60"; exon_number "17";
chr11	StringTie	exon	129882451	129882631	1000	-	.	gene_id "MSTRG.37123"; transcript_id "MSTRG.37123.60"; exon_number "18";
chr11	StringTie	exon	129883122	129883206	1000	-	.	gene_id "MSTRG.37123"; transcript_id "MSTRG.37123.60"; exon_number "19";
chr11	StringTie	exon	129884070	129884143	1000	-	.	gene_id "MSTRG.37123"; transcript_id "MSTRG.37123.60"; exon_number "20";
chr11	StringTie	exon	129884745	129884882	1000	-	.	gene_id "MSTRG.37123"; transcript_id "MSTRG.37123.60"; exon_number "21";
chr11	StringTie	exon	129885435	129885609	1000	-	.	gene_id "MSTRG.37123"; transcript_id "MSTRG.37123.60"; exon_number "22";
chr11	StringTie	exon	129886317	129886444	1000	-	.	gene_id "MSTRG.37123"; transcript_id "MSTRG.37123.60"; exon_number "23";
chr11	StringTie	exon	129888594	129888795	1000	-	.	gene_id "MSTRG.37123"; transcript_id "MSTRG.37123.60"; exon_number "24";
chr11	StringTie	exon	129892715	129892870	1000	-	.	gene_id "MSTRG.37123"; transcript_id "MSTRG.37123.60"; exon_number "25";
chr11	StringTie	exon	129893062	129893152	1000	-	.	gene_id "MSTRG.37123"; transcript_id "MSTRG.37123.60"; exon_number "26";
chr11	StringTie	exon	129893297	129893385	1000	-	.	gene_id "MSTRG.37123"; transcript_id "MSTRG.37123.60"; exon_number "27";
chr11	StringTie	exon	129894359	129894438	1000	-	.	gene_id "MSTRG.37123"; transcript_id "MSTRG.37123.60"; exon_number "28";
chr11	StringTie	exon	129895496	129895620	1000	-	.	gene_id "MSTRG.37123"; transcript_id "MSTRG.37123.60"; exon_number "29";
chr11	StringTie	transcript	129859934	129894441	1000	-	.	gene_id "MSTRG.37123"; transcript_id "MSTRG.37123.61";
chr11	StringTie	exon	129859934	129860038	1000	-	.	gene_id "MSTRG.37123"; transcript_id "MSTRG.37123.61"; exon_number "1";
chr11	StringTie	exon	129863422	129864850	1000	-	.	gene_id "MSTRG.37123"; transcript_id "MSTRG.37123.61"; exon_number "2";
chr11	StringTie	exon	129864966	129865101	1000	-	.	gene_id "MSTRG.37123"; transcript_id "MSTRG.37123.61"; exon_number "3";
chr11	StringTie	exon	129865877	129865983	1000	-	.	gene_id "MSTRG.37123"; transcript_id "MSTRG.37123.61"; exon_number "4";
chr11	StringTie	exon	129869494	129870261	1000	-	.	gene_id "MSTRG.37123"; transcript_id "MSTRG.37123.61"; exon_number "5";
chr11	StringTie	exon	129872884	129873096	1000	-	.	gene_id "MSTRG.37123"; transcript_id "MSTRG.37123.61"; exon_number "6";
chr11	StringTie	exon	129873745	129874015	1000	-	.	gene_id "MSTRG.37123"; transcript_id "MSTRG.37123.61"; exon_number "7";
chr11	StringTie	exon	129874113	129874333	1000	-	.	gene_id "MSTRG.37123"; transcript_id "MSTRG.37123.61"; exon_number "8";
chr11	StringTie	exon	129874501	129874580	1000	-	.	gene_id "MSTRG.37123"; transcript_id "MSTRG.37123.61"; exon_number "9";
chr11	StringTie	exon	129874793	129874916	1000	-	.	gene_id "MSTRG.37123"; transcript_id "MSTRG.37123.61"; exon_number "10";
chr11	StringTie	exon	129875357	129875463	1000	-	.	gene_id "MSTRG.37123"; transcript_id "MSTRG.37123.61"; exon_number "11";
chr11	StringTie	exon	129876721	129876895	1000	-	.	gene_id "MSTRG.37123"; transcript_id "MSTRG.37123.61"; exon_number "12";
chr11	StringTie	exon	129877325	129877385	1000	-	.	gene_id "MSTRG.37123"; transcript_id "MSTRG.37123.61"; exon_number "13";
chr11	StringTie	exon	129878311	129878351	1000	-	.	gene_id "MSTRG.37123"; transcript_id "MSTRG.37123.61"; exon_number "14";
chr11	StringTie	exon	129878464	129878543	1000	-	.	gene_id "MSTRG.37123"; transcript_id "MSTRG.37123.61"; exon_number "15";
chr11	StringTie	exon	129881443	129881508	1000	-	.	gene_id "MSTRG.37123"; transcript_id "MSTRG.37123.61"; exon_number "16";
chr11	StringTie	exon	129881727	129881853	1000	-	.	gene_id "MSTRG.37123"; transcript_id "MSTRG.37123.61"; exon_number "17";
chr11	StringTie	exon	129882086	129882194	1000	-	.	gene_id "MSTRG.37123"; transcript_id "MSTRG.37123.61"; exon_number "18";
chr11	StringTie	exon	129882451	129882631	1000	-	.	gene_id "MSTRG.37123"; transcript_id "MSTRG.37123.61"; exon_number "19";
chr11	StringTie	exon	129883122	129883206	1000	-	.	gene_id "MSTRG.37123"; transcript_id "MSTRG.37123.61"; exon_number "20";
chr11	StringTie	exon	129884070	129884143	1000	-	.	gene_id "MSTRG.37123"; transcript_id "MSTRG.37123.61"; exon_number "21";
chr11	StringTie	exon	129884745	129884882	1000	-	.	gene_id "MSTRG.37123"; transcript_id "MSTRG.37123.61"; exon_number "22";
chr11	StringTie	exon	129885435	129885609	1000	-	.	gene_id "MSTRG.37123"; transcript_id "MSTRG.37123.61"; exon_number "23";
chr11	StringTie	exon	129886317	129886444	1000	-	.	gene_id "MSTRG.37123"; transcript_id "MSTRG.37123.61"; exon_number "24";
chr11	StringTie	exon	129888594	129888795	1000	-	.	gene_id "MSTRG.37123"; transcript_id "MSTRG.37123.61"; exon_number "25";
chr11	StringTie	exon	129892715	129892870	1000	-	.	gene_id "MSTRG.37123"; transcript_id "MSTRG.37123.61"; exon_number "26";
chr11	StringTie	exon	129894359	129894441	1000	-	.	gene_id "MSTRG.37123"; transcript_id "MSTRG.37123.61"; exon_number "27";
chr11	StringTie	transcript	129859956	129895602	1000	-	.	gene_id "MSTRG.37123"; transcript_id "MSTRG.37123.62";
chr11	StringTie	exon	129859956	129864850	1000	-	.	gene_id "MSTRG.37123"; transcript_id "MSTRG.37123.62"; exon_number "1";
chr11	StringTie	exon	129864966	129865101	1000	-	.	gene_id "MSTRG.37123"; transcript_id "MSTRG.37123.62"; exon_number "2";
chr11	StringTie	exon	129865877	129865983	1000	-	.	gene_id "MSTRG.37123"; transcript_id "MSTRG.37123.62"; exon_number "3";
chr11	StringTie	exon	129869494	129870261	1000	-	.	gene_id "MSTRG.37123"; transcript_id "MSTRG.37123.62"; exon_number "4";
chr11	StringTie	exon	129872884	129873092	1000	-	.	gene_id "MSTRG.37123"; transcript_id "MSTRG.37123.62"; exon_number "5";
chr11	StringTie	exon	129873745	129874015	1000	-	.	gene_id "MSTRG.37123"; transcript_id "MSTRG.37123.62"; exon_number "6";
chr11	StringTie	exon	129874113	129874333	1000	-	.	gene_id "MSTRG.37123"; transcript_id "MSTRG.37123.62"; exon_number "7";
chr11	StringTie	exon	129874501	129874580	1000	-	.	gene_id "MSTRG.37123"; transcript_id "MSTRG.37123.62"; exon_number "8";
chr11	StringTie	exon	129874793	129874916	1000	-	.	gene_id "MSTRG.37123"; transcript_id "MSTRG.37123.62"; exon_number "9";
chr11	StringTie	exon	129875357	129875463	1000	-	.	gene_id "MSTRG.37123"; transcript_id "MSTRG.37123.62"; exon_number "10";
chr11	StringTie	exon	129876721	129876895	1000	-	.	gene_id "MSTRG.37123"; transcript_id "MSTRG.37123.62"; exon_number "11";
chr11	StringTie	exon	129877325	129877385	1000	-	.	gene_id "MSTRG.37123"; transcript_id "MSTRG.37123.62"; exon_number "12";
chr11	StringTie	exon	129878309	129878355	1000	-	.	gene_id "MSTRG.37123"; transcript_id "MSTRG.37123.62"; exon_number "13";
chr11	StringTie	exon	129878464	129878543	1000	-	.	gene_id "MSTRG.37123"; transcript_id "MSTRG.37123.62"; exon_number "14";
chr11	StringTie	exon	129881443	129881508	1000	-	.	gene_id "MSTRG.37123"; transcript_id "MSTRG.37123.62"; exon_number "15";
chr11	StringTie	exon	129881727	129881853	1000	-	.	gene_id "MSTRG.37123"; transcript_id "MSTRG.37123.62"; exon_number "16";
chr11	StringTie	exon	129882086	129882194	1000	-	.	gene_id "MSTRG.37123"; transcript_id "MSTRG.37123.62"; exon_number "17";
chr11	StringTie	exon	129882451	129882631	1000	-	.	gene_id "MSTRG.37123"; transcript_id "MSTRG.37123.62"; exon_number "18";
chr11	StringTie	exon	129883122	129883206	1000	-	.	gene_id "MSTRG.37123"; transcript_id "MSTRG.37123.62"; exon_number "19";
chr11	StringTie	exon	129884070	129884143	1000	-	.	gene_id "MSTRG.37123"; transcript_id "MSTRG.37123.62"; exon_number "20";
chr11	StringTie	exon	129884745	129884846	1000	-	.	gene_id "MSTRG.37123"; transcript_id "MSTRG.37123.62"; exon_number "21";
chr11	StringTie	exon	129885435	129885609	1000	-	.	gene_id "MSTRG.37123"; transcript_id "MSTRG.37123.62"; exon_number "22";
chr11	StringTie	exon	129886317	129886444	1000	-	.	gene_id "MSTRG.37123"; transcript_id "MSTRG.37123.62"; exon_number "23";
chr11	StringTie	exon	129888594	129888795	1000	-	.	gene_id "MSTRG.37123"; transcript_id "MSTRG.37123.62"; exon_number "24";
chr11	StringTie	exon	129892715	129892870	1000	-	.	gene_id "MSTRG.37123"; transcript_id "MSTRG.37123.62"; exon_number "25";
chr11	StringTie	exon	129894359	129894438	1000	-	.	gene_id "MSTRG.37123"; transcript_id "MSTRG.37123.62"; exon_number "26";
chr11	StringTie	exon	129895496	129895602	1000	-	.	gene_id "MSTRG.37123"; transcript_id "MSTRG.37123.62"; exon_number "27";
chr11	StringTie	transcript	129859998	129895580	1000	-	.	gene_id "MSTRG.37123"; transcript_id "MSTRG.37123.63";
chr11	StringTie	exon	129859998	129864850	1000	-	.	gene_id "MSTRG.37123"; transcript_id "MSTRG.37123.63"; exon_number "1";
chr11	StringTie	exon	129864966	129865101	1000	-	.	gene_id "MSTRG.37123"; transcript_id "MSTRG.37123.63"; exon_number "2";
chr11	StringTie	exon	129865877	129865983	1000	-	.	gene_id "MSTRG.37123"; transcript_id "MSTRG.37123.63"; exon_number "3";
chr11	StringTie	exon	129869494	129870261	1000	-	.	gene_id "MSTRG.37123"; transcript_id "MSTRG.37123.63"; exon_number "4";
chr11	StringTie	exon	129872884	129873096	1000	-	.	gene_id "MSTRG.37123"; transcript_id "MSTRG.37123.63"; exon_number "5";
chr11	StringTie	exon	129873745	129874015	1000	-	.	gene_id "MSTRG.37123"; transcript_id "MSTRG.37123.63"; exon_number "6";
chr11	StringTie	exon	129874113	129874333	1000	-	.	gene_id "MSTRG.37123"; transcript_id "MSTRG.37123.63"; exon_number "7";
chr11	StringTie	exon	129874501	129874580	1000	-	.	gene_id "MSTRG.37123"; transcript_id "MSTRG.37123.63"; exon_number "8";
chr11	StringTie	exon	129874793	129874916	1000	-	.	gene_id "MSTRG.37123"; transcript_id "MSTRG.37123.63"; exon_number "9";
chr11	StringTie	exon	129875357	129875463	1000	-	.	gene_id "MSTRG.37123"; transcript_id "MSTRG.37123.63"; exon_number "10";
chr11	StringTie	exon	129876721	129876895	1000	-	.	gene_id "MSTRG.37123"; transcript_id "MSTRG.37123.63"; exon_number "11";
chr11	StringTie	exon	129877325	129877385	1000	-	.	gene_id "MSTRG.37123"; transcript_id "MSTRG.37123.63"; exon_number "12";
chr11	StringTie	exon	129878309	129878355	1000	-	.	gene_id "MSTRG.37123"; transcript_id "MSTRG.37123.63"; exon_number "13";
chr11	StringTie	exon	129878464	129878543	1000	-	.	gene_id "MSTRG.37123"; transcript_id "MSTRG.37123.63"; exon_number "14";
chr11	StringTie	exon	129881443	129881508	1000	-	.	gene_id "MSTRG.37123"; transcript_id "MSTRG.37123.63"; exon_number "15";
chr11	StringTie	exon	129881727	129881853	1000	-	.	gene_id "MSTRG.37123"; transcript_id "MSTRG.37123.63"; exon_number "16";
chr11	StringTie	exon	129882086	129882194	1000	-	.	gene_id "MSTRG.37123"; transcript_id "MSTRG.37123.63"; exon_number "17";
chr11	StringTie	exon	129882451	129882631	1000	-	.	gene_id "MSTRG.37123"; transcript_id "MSTRG.37123.63"; exon_number "18";
chr11	StringTie	exon	129883122	129883206	1000	-	.	gene_id "MSTRG.37123"; transcript_id "MSTRG.37123.63"; exon_number "19";
chr11	StringTie	exon	129884070	129884143	1000	-	.	gene_id "MSTRG.37123"; transcript_id "MSTRG.37123.63"; exon_number "20";
chr11	StringTie	exon	129884745	129884882	1000	-	.	gene_id "MSTRG.37123"; transcript_id "MSTRG.37123.63"; exon_number "21";
chr11	StringTie	exon	129885435	129885609	1000	-	.	gene_id "MSTRG.37123"; transcript_id "MSTRG.37123.63"; exon_number "22";
chr11	StringTie	exon	129886317	129886444	1000	-	.	gene_id "MSTRG.37123"; transcript_id "MSTRG.37123.63"; exon_number "23";
chr11	StringTie	exon	129888594	129888795	1000	-	.	gene_id "MSTRG.37123"; transcript_id "MSTRG.37123.63"; exon_number "24";
chr11	StringTie	exon	129892715	129892870	1000	-	.	gene_id "MSTRG.37123"; transcript_id "MSTRG.37123.63"; exon_number "25";
chr11	StringTie	exon	129893062	129893385	1000	-	.	gene_id "MSTRG.37123"; transcript_id "MSTRG.37123.63"; exon_number "26";
chr11	StringTie	exon	129894359	129894438	1000	-	.	gene_id "MSTRG.37123"; transcript_id "MSTRG.37123.63"; exon_number "27";
chr11	StringTie	exon	129895496	129895580	1000	-	.	gene_id "MSTRG.37123"; transcript_id "MSTRG.37123.63"; exon_number "28";
chr11	StringTie	transcript	129860000	129884561	1000	-	.	gene_id "MSTRG.37123"; transcript_id "MSTRG.37123.64";
chr11	StringTie	exon	129860000	129860038	1000	-	.	gene_id "MSTRG.37123"; transcript_id "MSTRG.37123.64"; exon_number "1";
chr11	StringTie	exon	129863422	129864850	1000	-	.	gene_id "MSTRG.37123"; transcript_id "MSTRG.37123.64"; exon_number "2";
chr11	StringTie	exon	129864966	129865101	1000	-	.	gene_id "MSTRG.37123"; transcript_id "MSTRG.37123.64"; exon_number "3";
chr11	StringTie	exon	129865877	129865983	1000	-	.	gene_id "MSTRG.37123"; transcript_id "MSTRG.37123.64"; exon_number "4";
chr11	StringTie	exon	129869494	129870261	1000	-	.	gene_id "MSTRG.37123"; transcript_id "MSTRG.37123.64"; exon_number "5";
chr11	StringTie	exon	129872884	129873096	1000	-	.	gene_id "MSTRG.37123"; transcript_id "MSTRG.37123.64"; exon_number "6";
chr11	StringTie	exon	129873745	129874015	1000	-	.	gene_id "MSTRG.37123"; transcript_id "MSTRG.37123.64"; exon_number "7";
chr11	StringTie	exon	129874113	129874333	1000	-	.	gene_id "MSTRG.37123"; transcript_id "MSTRG.37123.64"; exon_number "8";
chr11	StringTie	exon	129874501	129874580	1000	-	.	gene_id "MSTRG.37123"; transcript_id "MSTRG.37123.64"; exon_number "9";
chr11	StringTie	exon	129874793	129874916	1000	-	.	gene_id "MSTRG.37123"; transcript_id "MSTRG.37123.64"; exon_number "10";
chr11	StringTie	exon	129875357	129875463	1000	-	.	gene_id "MSTRG.37123"; transcript_id "MSTRG.37123.64"; exon_number "11";
chr11	StringTie	exon	129876721	129876895	1000	-	.	gene_id "MSTRG.37123"; transcript_id "MSTRG.37123.64"; exon_number "12";
chr11	StringTie	exon	129877325	129877385	1000	-	.	gene_id "MSTRG.37123"; transcript_id "MSTRG.37123.64"; exon_number "13";
chr11	StringTie	exon	129878309	129878355	1000	-	.	gene_id "MSTRG.37123"; transcript_id "MSTRG.37123.64"; exon_number "14";
chr11	StringTie	exon	129878464	129878543	1000	-	.	gene_id "MSTRG.37123"; transcript_id "MSTRG.37123.64"; exon_number "15";
chr11	StringTie	exon	129881443	129881508	1000	-	.	gene_id "MSTRG.37123"; transcript_id "MSTRG.37123.64"; exon_number "16";
chr11	StringTie	exon	129881727	129881853	1000	-	.	gene_id "MSTRG.37123"; transcript_id "MSTRG.37123.64"; exon_number "17";
chr11	StringTie	exon	129882086	129882194	1000	-	.	gene_id "MSTRG.37123"; transcript_id "MSTRG.37123.64"; exon_number "18";
chr11	StringTie	exon	129882451	129882631	1000	-	.	gene_id "MSTRG.37123"; transcript_id "MSTRG.37123.64"; exon_number "19";
chr11	StringTie	exon	129883122	129883206	1000	-	.	gene_id "MSTRG.37123"; transcript_id "MSTRG.37123.64"; exon_number "20";
chr11	StringTie	exon	129884070	129884143	1000	-	.	gene_id "MSTRG.37123"; transcript_id "MSTRG.37123.64"; exon_number "21";
chr11	StringTie	exon	129884463	129884561	1000	-	.	gene_id "MSTRG.37123"; transcript_id "MSTRG.37123.64"; exon_number "22";
chr11	StringTie	transcript	129860000	129895602	1000	-	.	gene_id "MSTRG.37123"; transcript_id "MSTRG.37123.65";
chr11	StringTie	exon	129860000	129860298	1000	-	.	gene_id "MSTRG.37123"; transcript_id "MSTRG.37123.65"; exon_number "1";
chr11	StringTie	exon	129862989	129864850	1000	-	.	gene_id "MSTRG.37123"; transcript_id "MSTRG.37123.65"; exon_number "2";
chr11	StringTie	exon	129864966	129865101	1000	-	.	gene_id "MSTRG.37123"; transcript_id "MSTRG.37123.65"; exon_number "3";
chr11	StringTie	exon	129865877	129865983	1000	-	.	gene_id "MSTRG.37123"; transcript_id "MSTRG.37123.65"; exon_number "4";
chr11	StringTie	exon	129869494	129870261	1000	-	.	gene_id "MSTRG.37123"; transcript_id "MSTRG.37123.65"; exon_number "5";
chr11	StringTie	exon	129872884	129873096	1000	-	.	gene_id "MSTRG.37123"; transcript_id "MSTRG.37123.65"; exon_number "6";
chr11	StringTie	exon	129873745	129874015	1000	-	.	gene_id "MSTRG.37123"; transcript_id "MSTRG.37123.65"; exon_number "7";
chr11	StringTie	exon	129874113	129874333	1000	-	.	gene_id "MSTRG.37123"; transcript_id "MSTRG.37123.65"; exon_number "8";
chr11	StringTie	exon	129874501	129874580	1000	-	.	gene_id "MSTRG.37123"; transcript_id "MSTRG.37123.65"; exon_number "9";
chr11	StringTie	exon	129874793	129874916	1000	-	.	gene_id "MSTRG.37123"; transcript_id "MSTRG.37123.65"; exon_number "10";
chr11	StringTie	exon	129875357	129875463	1000	-	.	gene_id "MSTRG.37123"; transcript_id "MSTRG.37123.65"; exon_number "11";
chr11	StringTie	exon	129876721	129876895	1000	-	.	gene_id "MSTRG.37123"; transcript_id "MSTRG.37123.65"; exon_number "12";
chr11	StringTie	exon	129877325	129877385	1000	-	.	gene_id "MSTRG.37123"; transcript_id "MSTRG.37123.65"; exon_number "13";
chr11	StringTie	exon	129878309	129878355	1000	-	.	gene_id "MSTRG.37123"; transcript_id "MSTRG.37123.65"; exon_number "14";
chr11	StringTie	exon	129878464	129878543	1000	-	.	gene_id "MSTRG.37123"; transcript_id "MSTRG.37123.65"; exon_number "15";
chr11	StringTie	exon	129881443	129881508	1000	-	.	gene_id "MSTRG.37123"; transcript_id "MSTRG.37123.65"; exon_number "16";
chr11	StringTie	exon	129881727	129881853	1000	-	.	gene_id "MSTRG.37123"; transcript_id "MSTRG.37123.65"; exon_number "17";
chr11	StringTie	exon	129882086	129882194	1000	-	.	gene_id "MSTRG.37123"; transcript_id "MSTRG.37123.65"; exon_number "18";
chr11	StringTie	exon	129882451	129882631	1000	-	.	gene_id "MSTRG.37123"; transcript_id "MSTRG.37123.65"; exon_number "19";
chr11	StringTie	exon	129883122	129883206	1000	-	.	gene_id "MSTRG.37123"; transcript_id "MSTRG.37123.65"; exon_number "20";
chr11	StringTie	exon	129884070	129884143	1000	-	.	gene_id "MSTRG.37123"; transcript_id "MSTRG.37123.65"; exon_number "21";
chr11	StringTie	exon	129884745	129884846	1000	-	.	gene_id "MSTRG.37123"; transcript_id "MSTRG.37123.65"; exon_number "22";
chr11	StringTie	exon	129885435	129885609	1000	-	.	gene_id "MSTRG.37123"; transcript_id "MSTRG.37123.65"; exon_number "23";
chr11	StringTie	exon	129886317	129886444	1000	-	.	gene_id "MSTRG.37123"; transcript_id "MSTRG.37123.65"; exon_number "24";
chr11	StringTie	exon	129888594	129888795	1000	-	.	gene_id "MSTRG.37123"; transcript_id "MSTRG.37123.65"; exon_number "25";
chr11	StringTie	exon	129892715	129892870	1000	-	.	gene_id "MSTRG.37123"; transcript_id "MSTRG.37123.65"; exon_number "26";
chr11	StringTie	exon	129894359	129894438	1000	-	.	gene_id "MSTRG.37123"; transcript_id "MSTRG.37123.65"; exon_number "27";
chr11	StringTie	exon	129895496	129895602	1000	-	.	gene_id "MSTRG.37123"; transcript_id "MSTRG.37123.65"; exon_number "28";
chr11	StringTie	transcript	129860000	129895587	1000	-	.	gene_id "MSTRG.37123"; transcript_id "MSTRG.37123.66";
chr11	StringTie	exon	129860000	129860322	1000	-	.	gene_id "MSTRG.37123"; transcript_id "MSTRG.37123.66"; exon_number "1";
chr11	StringTie	exon	129863555	129864850	1000	-	.	gene_id "MSTRG.37123"; transcript_id "MSTRG.37123.66"; exon_number "2";
chr11	StringTie	exon	129864966	129865101	1000	-	.	gene_id "MSTRG.37123"; transcript_id "MSTRG.37123.66"; exon_number "3";
chr11	StringTie	exon	129865877	129865983	1000	-	.	gene_id "MSTRG.37123"; transcript_id "MSTRG.37123.66"; exon_number "4";
chr11	StringTie	exon	129869494	129870261	1000	-	.	gene_id "MSTRG.37123"; transcript_id "MSTRG.37123.66"; exon_number "5";
chr11	StringTie	exon	129872884	129873096	1000	-	.	gene_id "MSTRG.37123"; transcript_id "MSTRG.37123.66"; exon_number "6";
chr11	StringTie	exon	129873745	129874015	1000	-	.	gene_id "MSTRG.37123"; transcript_id "MSTRG.37123.66"; exon_number "7";
chr11	StringTie	exon	129874113	129874333	1000	-	.	gene_id "MSTRG.37123"; transcript_id "MSTRG.37123.66"; exon_number "8";
chr11	StringTie	exon	129874501	129874580	1000	-	.	gene_id "MSTRG.37123"; transcript_id "MSTRG.37123.66"; exon_number "9";
chr11	StringTie	exon	129874793	129874916	1000	-	.	gene_id "MSTRG.37123"; transcript_id "MSTRG.37123.66"; exon_number "10";
chr11	StringTie	exon	129875357	129875463	1000	-	.	gene_id "MSTRG.37123"; transcript_id "MSTRG.37123.66"; exon_number "11";
chr11	StringTie	exon	129876721	129876895	1000	-	.	gene_id "MSTRG.37123"; transcript_id "MSTRG.37123.66"; exon_number "12";
chr11	StringTie	exon	129877325	129877385	1000	-	.	gene_id "MSTRG.37123"; transcript_id "MSTRG.37123.66"; exon_number "13";
chr11	StringTie	exon	129878309	129878355	1000	-	.	gene_id "MSTRG.37123"; transcript_id "MSTRG.37123.66"; exon_number "14";
chr11	StringTie	exon	129878464	129878543	1000	-	.	gene_id "MSTRG.37123"; transcript_id "MSTRG.37123.66"; exon_number "15";
chr11	StringTie	exon	129881443	129881508	1000	-	.	gene_id "MSTRG.37123"; transcript_id "MSTRG.37123.66"; exon_number "16";
chr11	StringTie	exon	129881727	129881853	1000	-	.	gene_id "MSTRG.37123"; transcript_id "MSTRG.37123.66"; exon_number "17";
chr11	StringTie	exon	129882086	129882194	1000	-	.	gene_id "MSTRG.37123"; transcript_id "MSTRG.37123.66"; exon_number "18";
chr11	StringTie	exon	129882451	129882631	1000	-	.	gene_id "MSTRG.37123"; transcript_id "MSTRG.37123.66"; exon_number "19";
chr11	StringTie	exon	129883122	129883206	1000	-	.	gene_id "MSTRG.37123"; transcript_id "MSTRG.37123.66"; exon_number "20";
chr11	StringTie	exon	129884070	129884143	1000	-	.	gene_id "MSTRG.37123"; transcript_id "MSTRG.37123.66"; exon_number "21";
chr11	StringTie	exon	129884745	129884846	1000	-	.	gene_id "MSTRG.37123"; transcript_id "MSTRG.37123.66"; exon_number "22";
chr11	StringTie	exon	129885435	129885609	1000	-	.	gene_id "MSTRG.37123"; transcript_id "MSTRG.37123.66"; exon_number "23";
chr11	StringTie	exon	129886317	129886444	1000	-	.	gene_id "MSTRG.37123"; transcript_id "MSTRG.37123.66"; exon_number "24";
chr11	StringTie	exon	129888594	129888795	1000	-	.	gene_id "MSTRG.37123"; transcript_id "MSTRG.37123.66"; exon_number "25";
chr11	StringTie	exon	129892715	129892870	1000	-	.	gene_id "MSTRG.37123"; transcript_id "MSTRG.37123.66"; exon_number "26";
chr11	StringTie	exon	129893297	129893385	1000	-	.	gene_id "MSTRG.37123"; transcript_id "MSTRG.37123.66"; exon_number "27";
chr11	StringTie	exon	129894359	129894438	1000	-	.	gene_id "MSTRG.37123"; transcript_id "MSTRG.37123.66"; exon_number "28";
chr11	StringTie	exon	129895496	129895587	1000	-	.	gene_id "MSTRG.37123"; transcript_id "MSTRG.37123.66"; exon_number "29";
chr11	StringTie	transcript	129860001	129895616	1000	-	.	gene_id "MSTRG.37123"; transcript_id "MSTRG.37123.67";
chr11	StringTie	exon	129860001	129864850	1000	-	.	gene_id "MSTRG.37123"; transcript_id "MSTRG.37123.67"; exon_number "1";
chr11	StringTie	exon	129864966	129865101	1000	-	.	gene_id "MSTRG.37123"; transcript_id "MSTRG.37123.67"; exon_number "2";
chr11	StringTie	exon	129865877	129865983	1000	-	.	gene_id "MSTRG.37123"; transcript_id "MSTRG.37123.67"; exon_number "3";
chr11	StringTie	exon	129869494	129870261	1000	-	.	gene_id "MSTRG.37123"; transcript_id "MSTRG.37123.67"; exon_number "4";
chr11	StringTie	exon	129872884	129873096	1000	-	.	gene_id "MSTRG.37123"; transcript_id "MSTRG.37123.67"; exon_number "5";
chr11	StringTie	exon	129873745	129874015	1000	-	.	gene_id "MSTRG.37123"; transcript_id "MSTRG.37123.67"; exon_number "6";
chr11	StringTie	exon	129874113	129874333	1000	-	.	gene_id "MSTRG.37123"; transcript_id "MSTRG.37123.67"; exon_number "7";
chr11	StringTie	exon	129874501	129874580	1000	-	.	gene_id "MSTRG.37123"; transcript_id "MSTRG.37123.67"; exon_number "8";
chr11	StringTie	exon	129874793	129874916	1000	-	.	gene_id "MSTRG.37123"; transcript_id "MSTRG.37123.67"; exon_number "9";
chr11	StringTie	exon	129875357	129875463	1000	-	.	gene_id "MSTRG.37123"; transcript_id "MSTRG.37123.67"; exon_number "10";
chr11	StringTie	exon	129876721	129876895	1000	-	.	gene_id "MSTRG.37123"; transcript_id "MSTRG.37123.67"; exon_number "11";
chr11	StringTie	exon	129877325	129877385	1000	-	.	gene_id "MSTRG.37123"; transcript_id "MSTRG.37123.67"; exon_number "12";
chr11	StringTie	exon	129878309	129878355	1000	-	.	gene_id "MSTRG.37123"; transcript_id "MSTRG.37123.67"; exon_number "13";
chr11	StringTie	exon	129878464	129878543	1000	-	.	gene_id "MSTRG.37123"; transcript_id "MSTRG.37123.67"; exon_number "14";
chr11	StringTie	exon	129881443	129881508	1000	-	.	gene_id "MSTRG.37123"; transcript_id "MSTRG.37123.67"; exon_number "15";
chr11	StringTie	exon	129881727	129881853	1000	-	.	gene_id "MSTRG.37123"; transcript_id "MSTRG.37123.67"; exon_number "16";
chr11	StringTie	exon	129882086	129882194	1000	-	.	gene_id "MSTRG.37123"; transcript_id "MSTRG.37123.67"; exon_number "17";
chr11	StringTie	exon	129882451	129882631	1000	-	.	gene_id "MSTRG.37123"; transcript_id "MSTRG.37123.67"; exon_number "18";
chr11	StringTie	exon	129883122	129883206	1000	-	.	gene_id "MSTRG.37123"; transcript_id "MSTRG.37123.67"; exon_number "19";
chr11	StringTie	exon	129884070	129884143	1000	-	.	gene_id "MSTRG.37123"; transcript_id "MSTRG.37123.67"; exon_number "20";
chr11	StringTie	exon	129884745	129884846	1000	-	.	gene_id "MSTRG.37123"; transcript_id "MSTRG.37123.67"; exon_number "21";
chr11	StringTie	exon	129885435	129885609	1000	-	.	gene_id "MSTRG.37123"; transcript_id "MSTRG.37123.67"; exon_number "22";
chr11	StringTie	exon	129886317	129886444	1000	-	.	gene_id "MSTRG.37123"; transcript_id "MSTRG.37123.67"; exon_number "23";
chr11	StringTie	exon	129888594	129888795	1000	-	.	gene_id "MSTRG.37123"; transcript_id "MSTRG.37123.67"; exon_number "24";
chr11	StringTie	exon	129892715	129892870	1000	-	.	gene_id "MSTRG.37123"; transcript_id "MSTRG.37123.67"; exon_number "25";
chr11	StringTie	exon	129893062	129893101	1000	-	.	gene_id "MSTRG.37123"; transcript_id "MSTRG.37123.67"; exon_number "26";
chr11	StringTie	exon	129893297	129893385	1000	-	.	gene_id "MSTRG.37123"; transcript_id "MSTRG.37123.67"; exon_number "27";
chr11	StringTie	exon	129894359	129894438	1000	-	.	gene_id "MSTRG.37123"; transcript_id "MSTRG.37123.67"; exon_number "28";
chr11	StringTie	exon	129895496	129895616	1000	-	.	gene_id "MSTRG.37123"; transcript_id "MSTRG.37123.67"; exon_number "29";
chr11	StringTie	transcript	129860001	129895603	1000	-	.	gene_id "MSTRG.37123"; transcript_id "MSTRG.37123.68";
chr11	StringTie	exon	129860001	129864850	1000	-	.	gene_id "MSTRG.37123"; transcript_id "MSTRG.37123.68"; exon_number "1";
chr11	StringTie	exon	129864966	129865101	1000	-	.	gene_id "MSTRG.37123"; transcript_id "MSTRG.37123.68"; exon_number "2";
chr11	StringTie	exon	129865877	129865983	1000	-	.	gene_id "MSTRG.37123"; transcript_id "MSTRG.37123.68"; exon_number "3";
chr11	StringTie	exon	129869494	129870261	1000	-	.	gene_id "MSTRG.37123"; transcript_id "MSTRG.37123.68"; exon_number "4";
chr11	StringTie	exon	129872884	129873096	1000	-	.	gene_id "MSTRG.37123"; transcript_id "MSTRG.37123.68"; exon_number "5";
chr11	StringTie	exon	129873745	129874015	1000	-	.	gene_id "MSTRG.37123"; transcript_id "MSTRG.37123.68"; exon_number "6";
chr11	StringTie	exon	129874113	129874333	1000	-	.	gene_id "MSTRG.37123"; transcript_id "MSTRG.37123.68"; exon_number "7";
chr11	StringTie	exon	129874501	129874580	1000	-	.	gene_id "MSTRG.37123"; transcript_id "MSTRG.37123.68"; exon_number "8";
chr11	StringTie	exon	129874793	129874916	1000	-	.	gene_id "MSTRG.37123"; transcript_id "MSTRG.37123.68"; exon_number "9";
chr11	StringTie	exon	129875357	129875463	1000	-	.	gene_id "MSTRG.37123"; transcript_id "MSTRG.37123.68"; exon_number "10";
chr11	StringTie	exon	129876721	129876895	1000	-	.	gene_id "MSTRG.37123"; transcript_id "MSTRG.37123.68"; exon_number "11";
chr11	StringTie	exon	129877325	129877385	1000	-	.	gene_id "MSTRG.37123"; transcript_id "MSTRG.37123.68"; exon_number "12";
chr11	StringTie	exon	129878309	129878355	1000	-	.	gene_id "MSTRG.37123"; transcript_id "MSTRG.37123.68"; exon_number "13";
chr11	StringTie	exon	129878464	129878543	1000	-	.	gene_id "MSTRG.37123"; transcript_id "MSTRG.37123.68"; exon_number "14";
chr11	StringTie	exon	129881443	129881508	1000	-	.	gene_id "MSTRG.37123"; transcript_id "MSTRG.37123.68"; exon_number "15";
chr11	StringTie	exon	129881727	129881853	1000	-	.	gene_id "MSTRG.37123"; transcript_id "MSTRG.37123.68"; exon_number "16";
chr11	StringTie	exon	129882086	129882194	1000	-	.	gene_id "MSTRG.37123"; transcript_id "MSTRG.37123.68"; exon_number "17";
chr11	StringTie	exon	129882451	129882631	1000	-	.	gene_id "MSTRG.37123"; transcript_id "MSTRG.37123.68"; exon_number "18";
chr11	StringTie	exon	129883122	129883206	1000	-	.	gene_id "MSTRG.37123"; transcript_id "MSTRG.37123.68"; exon_number "19";
chr11	StringTie	exon	129884070	129884143	1000	-	.	gene_id "MSTRG.37123"; transcript_id "MSTRG.37123.68"; exon_number "20";
chr11	StringTie	exon	129884745	129884882	1000	-	.	gene_id "MSTRG.37123"; transcript_id "MSTRG.37123.68"; exon_number "21";
chr11	StringTie	exon	129884986	129885095	1000	-	.	gene_id "MSTRG.37123"; transcript_id "MSTRG.37123.68"; exon_number "22";
chr11	StringTie	exon	129885435	129885609	1000	-	.	gene_id "MSTRG.37123"; transcript_id "MSTRG.37123.68"; exon_number "23";
chr11	StringTie	exon	129886317	129886444	1000	-	.	gene_id "MSTRG.37123"; transcript_id "MSTRG.37123.68"; exon_number "24";
chr11	StringTie	exon	129888594	129888795	1000	-	.	gene_id "MSTRG.37123"; transcript_id "MSTRG.37123.68"; exon_number "25";
chr11	StringTie	exon	129892715	129892870	1000	-	.	gene_id "MSTRG.37123"; transcript_id "MSTRG.37123.68"; exon_number "26";
chr11	StringTie	exon	129893062	129893101	1000	-	.	gene_id "MSTRG.37123"; transcript_id "MSTRG.37123.68"; exon_number "27";
chr11	StringTie	exon	129893297	129893385	1000	-	.	gene_id "MSTRG.37123"; transcript_id "MSTRG.37123.68"; exon_number "28";
chr11	StringTie	exon	129894359	129894438	1000	-	.	gene_id "MSTRG.37123"; transcript_id "MSTRG.37123.68"; exon_number "29";
chr11	StringTie	exon	129895496	129895603	1000	-	.	gene_id "MSTRG.37123"; transcript_id "MSTRG.37123.68"; exon_number "30";
chr11	StringTie	transcript	129860002	129895607	1000	-	.	gene_id "MSTRG.37123"; transcript_id "MSTRG.37123.69";
chr11	StringTie	exon	129860002	129862432	1000	-	.	gene_id "MSTRG.37123"; transcript_id "MSTRG.37123.69"; exon_number "1";
chr11	StringTie	exon	129863422	129864850	1000	-	.	gene_id "MSTRG.37123"; transcript_id "MSTRG.37123.69"; exon_number "2";
chr11	StringTie	exon	129864966	129865101	1000	-	.	gene_id "MSTRG.37123"; transcript_id "MSTRG.37123.69"; exon_number "3";
chr11	StringTie	exon	129865877	129865983	1000	-	.	gene_id "MSTRG.37123"; transcript_id "MSTRG.37123.69"; exon_number "4";
chr11	StringTie	exon	129869494	129870261	1000	-	.	gene_id "MSTRG.37123"; transcript_id "MSTRG.37123.69"; exon_number "5";
chr11	StringTie	exon	129872884	129873096	1000	-	.	gene_id "MSTRG.37123"; transcript_id "MSTRG.37123.69"; exon_number "6";
chr11	StringTie	exon	129873745	129874015	1000	-	.	gene_id "MSTRG.37123"; transcript_id "MSTRG.37123.69"; exon_number "7";
chr11	StringTie	exon	129874113	129874333	1000	-	.	gene_id "MSTRG.37123"; transcript_id "MSTRG.37123.69"; exon_number "8";
chr11	StringTie	exon	129874501	129874580	1000	-	.	gene_id "MSTRG.37123"; transcript_id "MSTRG.37123.69"; exon_number "9";
chr11	StringTie	exon	129874793	129874916	1000	-	.	gene_id "MSTRG.37123"; transcript_id "MSTRG.37123.69"; exon_number "10";
chr11	StringTie	exon	129875357	129875463	1000	-	.	gene_id "MSTRG.37123"; transcript_id "MSTRG.37123.69"; exon_number "11";
chr11	StringTie	exon	129876721	129876895	1000	-	.	gene_id "MSTRG.37123"; transcript_id "MSTRG.37123.69"; exon_number "12";
chr11	StringTie	exon	129877325	129877385	1000	-	.	gene_id "MSTRG.37123"; transcript_id "MSTRG.37123.69"; exon_number "13";
chr11	StringTie	exon	129878309	129878355	1000	-	.	gene_id "MSTRG.37123"; transcript_id "MSTRG.37123.69"; exon_number "14";
chr11	StringTie	exon	129878464	129878543	1000	-	.	gene_id "MSTRG.37123"; transcript_id "MSTRG.37123.69"; exon_number "15";
chr11	StringTie	exon	129881443	129881508	1000	-	.	gene_id "MSTRG.37123"; transcript_id "MSTRG.37123.69"; exon_number "16";
chr11	StringTie	exon	129881727	129881853	1000	-	.	gene_id "MSTRG.37123"; transcript_id "MSTRG.37123.69"; exon_number "17";
chr11	StringTie	exon	129882086	129882194	1000	-	.	gene_id "MSTRG.37123"; transcript_id "MSTRG.37123.69"; exon_number "18";
chr11	StringTie	exon	129882451	129882631	1000	-	.	gene_id "MSTRG.37123"; transcript_id "MSTRG.37123.69"; exon_number "19";
chr11	StringTie	exon	129883122	129883206	1000	-	.	gene_id "MSTRG.37123"; transcript_id "MSTRG.37123.69"; exon_number "20";
chr11	StringTie	exon	129884070	129884143	1000	-	.	gene_id "MSTRG.37123"; transcript_id "MSTRG.37123.69"; exon_number "21";
chr11	StringTie	exon	129884745	129884882	1000	-	.	gene_id "MSTRG.37123"; transcript_id "MSTRG.37123.69"; exon_number "22";
chr11	StringTie	exon	129885435	129885609	1000	-	.	gene_id "MSTRG.37123"; transcript_id "MSTRG.37123.69"; exon_number "23";
chr11	StringTie	exon	129886317	129886444	1000	-	.	gene_id "MSTRG.37123"; transcript_id "MSTRG.37123.69"; exon_number "24";
chr11	StringTie	exon	129888594	129888795	1000	-	.	gene_id "MSTRG.37123"; transcript_id "MSTRG.37123.69"; exon_number "25";
chr11	StringTie	exon	129892715	129892870	1000	-	.	gene_id "MSTRG.37123"; transcript_id "MSTRG.37123.69"; exon_number "26";
chr11	StringTie	exon	129893062	129893152	1000	-	.	gene_id "MSTRG.37123"; transcript_id "MSTRG.37123.69"; exon_number "27";
chr11	StringTie	exon	129893293	129893385	1000	-	.	gene_id "MSTRG.37123"; transcript_id "MSTRG.37123.69"; exon_number "28";
chr11	StringTie	exon	129894359	129894438	1000	-	.	gene_id "MSTRG.37123"; transcript_id "MSTRG.37123.69"; exon_number "29";
chr11	StringTie	exon	129895496	129895607	1000	-	.	gene_id "MSTRG.37123"; transcript_id "MSTRG.37123.69"; exon_number "30";
chr11	StringTie	transcript	129857476	129895660	1000	-	.	gene_id "MSTRG.37123"; transcript_id "MSTRG.37123.7";
chr11	StringTie	exon	129857476	129860038	1000	-	.	gene_id "MSTRG.37123"; transcript_id "MSTRG.37123.7"; exon_number "1";
chr11	StringTie	exon	129861693	129864850	1000	-	.	gene_id "MSTRG.37123"; transcript_id "MSTRG.37123.7"; exon_number "2";
chr11	StringTie	exon	129864966	129865101	1000	-	.	gene_id "MSTRG.37123"; transcript_id "MSTRG.37123.7"; exon_number "3";
chr11	StringTie	exon	129865877	129865983	1000	-	.	gene_id "MSTRG.37123"; transcript_id "MSTRG.37123.7"; exon_number "4";
chr11	StringTie	exon	129869494	129870261	1000	-	.	gene_id "MSTRG.37123"; transcript_id "MSTRG.37123.7"; exon_number "5";
chr11	StringTie	exon	129872884	129873096	1000	-	.	gene_id "MSTRG.37123"; transcript_id "MSTRG.37123.7"; exon_number "6";
chr11	StringTie	exon	129873745	129874015	1000	-	.	gene_id "MSTRG.37123"; transcript_id "MSTRG.37123.7"; exon_number "7";
chr11	StringTie	exon	129874113	129874333	1000	-	.	gene_id "MSTRG.37123"; transcript_id "MSTRG.37123.7"; exon_number "8";
chr11	StringTie	exon	129874501	129874580	1000	-	.	gene_id "MSTRG.37123"; transcript_id "MSTRG.37123.7"; exon_number "9";
chr11	StringTie	exon	129874793	129874916	1000	-	.	gene_id "MSTRG.37123"; transcript_id "MSTRG.37123.7"; exon_number "10";
chr11	StringTie	exon	129875357	129875463	1000	-	.	gene_id "MSTRG.37123"; transcript_id "MSTRG.37123.7"; exon_number "11";
chr11	StringTie	exon	129876721	129876895	1000	-	.	gene_id "MSTRG.37123"; transcript_id "MSTRG.37123.7"; exon_number "12";
chr11	StringTie	exon	129877325	129877385	1000	-	.	gene_id "MSTRG.37123"; transcript_id "MSTRG.37123.7"; exon_number "13";
chr11	StringTie	exon	129878309	129878355	1000	-	.	gene_id "MSTRG.37123"; transcript_id "MSTRG.37123.7"; exon_number "14";
chr11	StringTie	exon	129878464	129878543	1000	-	.	gene_id "MSTRG.37123"; transcript_id "MSTRG.37123.7"; exon_number "15";
chr11	StringTie	exon	129881443	129881508	1000	-	.	gene_id "MSTRG.37123"; transcript_id "MSTRG.37123.7"; exon_number "16";
chr11	StringTie	exon	129881727	129881853	1000	-	.	gene_id "MSTRG.37123"; transcript_id "MSTRG.37123.7"; exon_number "17";
chr11	StringTie	exon	129882086	129882194	1000	-	.	gene_id "MSTRG.37123"; transcript_id "MSTRG.37123.7"; exon_number "18";
chr11	StringTie	exon	129882451	129882631	1000	-	.	gene_id "MSTRG.37123"; transcript_id "MSTRG.37123.7"; exon_number "19";
chr11	StringTie	exon	129883122	129883206	1000	-	.	gene_id "MSTRG.37123"; transcript_id "MSTRG.37123.7"; exon_number "20";
chr11	StringTie	exon	129884070	129884143	1000	-	.	gene_id "MSTRG.37123"; transcript_id "MSTRG.37123.7"; exon_number "21";
chr11	StringTie	exon	129884745	129884846	1000	-	.	gene_id "MSTRG.37123"; transcript_id "MSTRG.37123.7"; exon_number "22";
chr11	StringTie	exon	129885435	129885609	1000	-	.	gene_id "MSTRG.37123"; transcript_id "MSTRG.37123.7"; exon_number "23";
chr11	StringTie	exon	129886317	129886444	1000	-	.	gene_id "MSTRG.37123"; transcript_id "MSTRG.37123.7"; exon_number "24";
chr11	StringTie	exon	129888594	129888795	1000	-	.	gene_id "MSTRG.37123"; transcript_id "MSTRG.37123.7"; exon_number "25";
chr11	StringTie	exon	129892715	129892870	1000	-	.	gene_id "MSTRG.37123"; transcript_id "MSTRG.37123.7"; exon_number "26";
chr11	StringTie	exon	129893297	129893385	1000	-	.	gene_id "MSTRG.37123"; transcript_id "MSTRG.37123.7"; exon_number "27";
chr11	StringTie	exon	129894359	129894438	1000	-	.	gene_id "MSTRG.37123"; transcript_id "MSTRG.37123.7"; exon_number "28";
chr11	StringTie	exon	129895496	129895660	1000	-	.	gene_id "MSTRG.37123"; transcript_id "MSTRG.37123.7"; exon_number "29";
chr11	StringTie	transcript	129860003	129895585	1000	-	.	gene_id "MSTRG.37123"; transcript_id "MSTRG.37123.70";
chr11	StringTie	exon	129860003	129860038	1000	-	.	gene_id "MSTRG.37123"; transcript_id "MSTRG.37123.70"; exon_number "1";
chr11	StringTie	exon	129861693	129864850	1000	-	.	gene_id "MSTRG.37123"; transcript_id "MSTRG.37123.70"; exon_number "2";
chr11	StringTie	exon	129864966	129865101	1000	-	.	gene_id "MSTRG.37123"; transcript_id "MSTRG.37123.70"; exon_number "3";
chr11	StringTie	exon	129865877	129865983	1000	-	.	gene_id "MSTRG.37123"; transcript_id "MSTRG.37123.70"; exon_number "4";
chr11	StringTie	exon	129869494	129870261	1000	-	.	gene_id "MSTRG.37123"; transcript_id "MSTRG.37123.70"; exon_number "5";
chr11	StringTie	exon	129872884	129873096	1000	-	.	gene_id "MSTRG.37123"; transcript_id "MSTRG.37123.70"; exon_number "6";
chr11	StringTie	exon	129873745	129874015	1000	-	.	gene_id "MSTRG.37123"; transcript_id "MSTRG.37123.70"; exon_number "7";
chr11	StringTie	exon	129874113	129874330	1000	-	.	gene_id "MSTRG.37123"; transcript_id "MSTRG.37123.70"; exon_number "8";
chr11	StringTie	exon	129874501	129874580	1000	-	.	gene_id "MSTRG.37123"; transcript_id "MSTRG.37123.70"; exon_number "9";
chr11	StringTie	exon	129874793	129874916	1000	-	.	gene_id "MSTRG.37123"; transcript_id "MSTRG.37123.70"; exon_number "10";
chr11	StringTie	exon	129875357	129875463	1000	-	.	gene_id "MSTRG.37123"; transcript_id "MSTRG.37123.70"; exon_number "11";
chr11	StringTie	exon	129876721	129876895	1000	-	.	gene_id "MSTRG.37123"; transcript_id "MSTRG.37123.70"; exon_number "12";
chr11	StringTie	exon	129877325	129877385	1000	-	.	gene_id "MSTRG.37123"; transcript_id "MSTRG.37123.70"; exon_number "13";
chr11	StringTie	exon	129878309	129878355	1000	-	.	gene_id "MSTRG.37123"; transcript_id "MSTRG.37123.70"; exon_number "14";
chr11	StringTie	exon	129878464	129878543	1000	-	.	gene_id "MSTRG.37123"; transcript_id "MSTRG.37123.70"; exon_number "15";
chr11	StringTie	exon	129881443	129881508	1000	-	.	gene_id "MSTRG.37123"; transcript_id "MSTRG.37123.70"; exon_number "16";
chr11	StringTie	exon	129881727	129881853	1000	-	.	gene_id "MSTRG.37123"; transcript_id "MSTRG.37123.70"; exon_number "17";
chr11	StringTie	exon	129882086	129882194	1000	-	.	gene_id "MSTRG.37123"; transcript_id "MSTRG.37123.70"; exon_number "18";
chr11	StringTie	exon	129882451	129882631	1000	-	.	gene_id "MSTRG.37123"; transcript_id "MSTRG.37123.70"; exon_number "19";
chr11	StringTie	exon	129883122	129883206	1000	-	.	gene_id "MSTRG.37123"; transcript_id "MSTRG.37123.70"; exon_number "20";
chr11	StringTie	exon	129884070	129884143	1000	-	.	gene_id "MSTRG.37123"; transcript_id "MSTRG.37123.70"; exon_number "21";
chr11	StringTie	exon	129884745	129884846	1000	-	.	gene_id "MSTRG.37123"; transcript_id "MSTRG.37123.70"; exon_number "22";
chr11	StringTie	exon	129885435	129885609	1000	-	.	gene_id "MSTRG.37123"; transcript_id "MSTRG.37123.70"; exon_number "23";
chr11	StringTie	exon	129886317	129886444	1000	-	.	gene_id "MSTRG.37123"; transcript_id "MSTRG.37123.70"; exon_number "24";
chr11	StringTie	exon	129888594	129888795	1000	-	.	gene_id "MSTRG.37123"; transcript_id "MSTRG.37123.70"; exon_number "25";
chr11	StringTie	exon	129892715	129892870	1000	-	.	gene_id "MSTRG.37123"; transcript_id "MSTRG.37123.70"; exon_number "26";
chr11	StringTie	exon	129894359	129894438	1000	-	.	gene_id "MSTRG.37123"; transcript_id "MSTRG.37123.70"; exon_number "27";
chr11	StringTie	exon	129895496	129895585	1000	-	.	gene_id "MSTRG.37123"; transcript_id "MSTRG.37123.70"; exon_number "28";
chr11	StringTie	transcript	129860003	129895598	1000	-	.	gene_id "MSTRG.37123"; transcript_id "MSTRG.37123.71";
chr11	StringTie	exon	129860003	129864850	1000	-	.	gene_id "MSTRG.37123"; transcript_id "MSTRG.37123.71"; exon_number "1";
chr11	StringTie	exon	129864966	129865101	1000	-	.	gene_id "MSTRG.37123"; transcript_id "MSTRG.37123.71"; exon_number "2";
chr11	StringTie	exon	129865877	129865983	1000	-	.	gene_id "MSTRG.37123"; transcript_id "MSTRG.37123.71"; exon_number "3";
chr11	StringTie	exon	129869494	129870261	1000	-	.	gene_id "MSTRG.37123"; transcript_id "MSTRG.37123.71"; exon_number "4";
chr11	StringTie	exon	129872884	129873092	1000	-	.	gene_id "MSTRG.37123"; transcript_id "MSTRG.37123.71"; exon_number "5";
chr11	StringTie	exon	129873745	129874015	1000	-	.	gene_id "MSTRG.37123"; transcript_id "MSTRG.37123.71"; exon_number "6";
chr11	StringTie	exon	129874113	129874333	1000	-	.	gene_id "MSTRG.37123"; transcript_id "MSTRG.37123.71"; exon_number "7";
chr11	StringTie	exon	129874501	129874580	1000	-	.	gene_id "MSTRG.37123"; transcript_id "MSTRG.37123.71"; exon_number "8";
chr11	StringTie	exon	129874793	129874916	1000	-	.	gene_id "MSTRG.37123"; transcript_id "MSTRG.37123.71"; exon_number "9";
chr11	StringTie	exon	129875357	129875463	1000	-	.	gene_id "MSTRG.37123"; transcript_id "MSTRG.37123.71"; exon_number "10";
chr11	StringTie	exon	129876721	129876895	1000	-	.	gene_id "MSTRG.37123"; transcript_id "MSTRG.37123.71"; exon_number "11";
chr11	StringTie	exon	129877325	129877385	1000	-	.	gene_id "MSTRG.37123"; transcript_id "MSTRG.37123.71"; exon_number "12";
chr11	StringTie	exon	129878309	129878355	1000	-	.	gene_id "MSTRG.37123"; transcript_id "MSTRG.37123.71"; exon_number "13";
chr11	StringTie	exon	129878464	129878543	1000	-	.	gene_id "MSTRG.37123"; transcript_id "MSTRG.37123.71"; exon_number "14";
chr11	StringTie	exon	129881443	129881508	1000	-	.	gene_id "MSTRG.37123"; transcript_id "MSTRG.37123.71"; exon_number "15";
chr11	StringTie	exon	129881727	129881853	1000	-	.	gene_id "MSTRG.37123"; transcript_id "MSTRG.37123.71"; exon_number "16";
chr11	StringTie	exon	129882086	129882194	1000	-	.	gene_id "MSTRG.37123"; transcript_id "MSTRG.37123.71"; exon_number "17";
chr11	StringTie	exon	129882451	129882631	1000	-	.	gene_id "MSTRG.37123"; transcript_id "MSTRG.37123.71"; exon_number "18";
chr11	StringTie	exon	129883122	129883206	1000	-	.	gene_id "MSTRG.37123"; transcript_id "MSTRG.37123.71"; exon_number "19";
chr11	StringTie	exon	129884070	129884143	1000	-	.	gene_id "MSTRG.37123"; transcript_id "MSTRG.37123.71"; exon_number "20";
chr11	StringTie	exon	129884745	129884846	1000	-	.	gene_id "MSTRG.37123"; transcript_id "MSTRG.37123.71"; exon_number "21";
chr11	StringTie	exon	129884986	129885095	1000	-	.	gene_id "MSTRG.37123"; transcript_id "MSTRG.37123.71"; exon_number "22";
chr11	StringTie	exon	129885435	129885609	1000	-	.	gene_id "MSTRG.37123"; transcript_id "MSTRG.37123.71"; exon_number "23";
chr11	StringTie	exon	129886317	129886444	1000	-	.	gene_id "MSTRG.37123"; transcript_id "MSTRG.37123.71"; exon_number "24";
chr11	StringTie	exon	129888594	129888795	1000	-	.	gene_id "MSTRG.37123"; transcript_id "MSTRG.37123.71"; exon_number "25";
chr11	StringTie	exon	129892715	129892870	1000	-	.	gene_id "MSTRG.37123"; transcript_id "MSTRG.37123.71"; exon_number "26";
chr11	StringTie	exon	129894359	129894438	1000	-	.	gene_id "MSTRG.37123"; transcript_id "MSTRG.37123.71"; exon_number "27";
chr11	StringTie	exon	129895496	129895598	1000	-	.	gene_id "MSTRG.37123"; transcript_id "MSTRG.37123.71"; exon_number "28";
chr11	StringTie	transcript	129860004	129895595	1000	-	.	gene_id "MSTRG.37123"; transcript_id "MSTRG.37123.72";
chr11	StringTie	exon	129860004	129860289	1000	-	.	gene_id "MSTRG.37123"; transcript_id "MSTRG.37123.72"; exon_number "1";
chr11	StringTie	exon	129863551	129864850	1000	-	.	gene_id "MSTRG.37123"; transcript_id "MSTRG.37123.72"; exon_number "2";
chr11	StringTie	exon	129864966	129865101	1000	-	.	gene_id "MSTRG.37123"; transcript_id "MSTRG.37123.72"; exon_number "3";
chr11	StringTie	exon	129865877	129865983	1000	-	.	gene_id "MSTRG.37123"; transcript_id "MSTRG.37123.72"; exon_number "4";
chr11	StringTie	exon	129869494	129870261	1000	-	.	gene_id "MSTRG.37123"; transcript_id "MSTRG.37123.72"; exon_number "5";
chr11	StringTie	exon	129872884	129873096	1000	-	.	gene_id "MSTRG.37123"; transcript_id "MSTRG.37123.72"; exon_number "6";
chr11	StringTie	exon	129873745	129874015	1000	-	.	gene_id "MSTRG.37123"; transcript_id "MSTRG.37123.72"; exon_number "7";
chr11	StringTie	exon	129874113	129874333	1000	-	.	gene_id "MSTRG.37123"; transcript_id "MSTRG.37123.72"; exon_number "8";
chr11	StringTie	exon	129874501	129874580	1000	-	.	gene_id "MSTRG.37123"; transcript_id "MSTRG.37123.72"; exon_number "9";
chr11	StringTie	exon	129874793	129874916	1000	-	.	gene_id "MSTRG.37123"; transcript_id "MSTRG.37123.72"; exon_number "10";
chr11	StringTie	exon	129875357	129875463	1000	-	.	gene_id "MSTRG.37123"; transcript_id "MSTRG.37123.72"; exon_number "11";
chr11	StringTie	exon	129876721	129876895	1000	-	.	gene_id "MSTRG.37123"; transcript_id "MSTRG.37123.72"; exon_number "12";
chr11	StringTie	exon	129877325	129877385	1000	-	.	gene_id "MSTRG.37123"; transcript_id "MSTRG.37123.72"; exon_number "13";
chr11	StringTie	exon	129878309	129878355	1000	-	.	gene_id "MSTRG.37123"; transcript_id "MSTRG.37123.72"; exon_number "14";
chr11	StringTie	exon	129878464	129878543	1000	-	.	gene_id "MSTRG.37123"; transcript_id "MSTRG.37123.72"; exon_number "15";
chr11	StringTie	exon	129881443	129881508	1000	-	.	gene_id "MSTRG.37123"; transcript_id "MSTRG.37123.72"; exon_number "16";
chr11	StringTie	exon	129881727	129881853	1000	-	.	gene_id "MSTRG.37123"; transcript_id "MSTRG.37123.72"; exon_number "17";
chr11	StringTie	exon	129882086	129882194	1000	-	.	gene_id "MSTRG.37123"; transcript_id "MSTRG.37123.72"; exon_number "18";
chr11	StringTie	exon	129882451	129882631	1000	-	.	gene_id "MSTRG.37123"; transcript_id "MSTRG.37123.72"; exon_number "19";
chr11	StringTie	exon	129883122	129883206	1000	-	.	gene_id "MSTRG.37123"; transcript_id "MSTRG.37123.72"; exon_number "20";
chr11	StringTie	exon	129884070	129884143	1000	-	.	gene_id "MSTRG.37123"; transcript_id "MSTRG.37123.72"; exon_number "21";
chr11	StringTie	exon	129884745	129884846	1000	-	.	gene_id "MSTRG.37123"; transcript_id "MSTRG.37123.72"; exon_number "22";
chr11	StringTie	exon	129885435	129885609	1000	-	.	gene_id "MSTRG.37123"; transcript_id "MSTRG.37123.72"; exon_number "23";
chr11	StringTie	exon	129886317	129886444	1000	-	.	gene_id "MSTRG.37123"; transcript_id "MSTRG.37123.72"; exon_number "24";
chr11	StringTie	exon	129888594	129888795	1000	-	.	gene_id "MSTRG.37123"; transcript_id "MSTRG.37123.72"; exon_number "25";
chr11	StringTie	exon	129892715	129892870	1000	-	.	gene_id "MSTRG.37123"; transcript_id "MSTRG.37123.72"; exon_number "26";
chr11	StringTie	exon	129894359	129894438	1000	-	.	gene_id "MSTRG.37123"; transcript_id "MSTRG.37123.72"; exon_number "27";
chr11	StringTie	exon	129895496	129895595	1000	-	.	gene_id "MSTRG.37123"; transcript_id "MSTRG.37123.72"; exon_number "28";
chr11	StringTie	transcript	129860005	129894441	1000	-	.	gene_id "MSTRG.37123"; transcript_id "MSTRG.37123.73";
chr11	StringTie	exon	129860005	129865983	1000	-	.	gene_id "MSTRG.37123"; transcript_id "MSTRG.37123.73"; exon_number "1";
chr11	StringTie	exon	129869494	129869912	1000	-	.	gene_id "MSTRG.37123"; transcript_id "MSTRG.37123.73"; exon_number "2";
chr11	StringTie	exon	129870180	129870261	1000	-	.	gene_id "MSTRG.37123"; transcript_id "MSTRG.37123.73"; exon_number "3";
chr11	StringTie	exon	129872884	129873096	1000	-	.	gene_id "MSTRG.37123"; transcript_id "MSTRG.37123.73"; exon_number "4";
chr11	StringTie	exon	129873745	129874015	1000	-	.	gene_id "MSTRG.37123"; transcript_id "MSTRG.37123.73"; exon_number "5";
chr11	StringTie	exon	129874113	129874333	1000	-	.	gene_id "MSTRG.37123"; transcript_id "MSTRG.37123.73"; exon_number "6";
chr11	StringTie	exon	129874501	129874580	1000	-	.	gene_id "MSTRG.37123"; transcript_id "MSTRG.37123.73"; exon_number "7";
chr11	StringTie	exon	129874793	129874916	1000	-	.	gene_id "MSTRG.37123"; transcript_id "MSTRG.37123.73"; exon_number "8";
chr11	StringTie	exon	129875357	129875463	1000	-	.	gene_id "MSTRG.37123"; transcript_id "MSTRG.37123.73"; exon_number "9";
chr11	StringTie	exon	129876721	129876895	1000	-	.	gene_id "MSTRG.37123"; transcript_id "MSTRG.37123.73"; exon_number "10";
chr11	StringTie	exon	129877325	129877385	1000	-	.	gene_id "MSTRG.37123"; transcript_id "MSTRG.37123.73"; exon_number "11";
chr11	StringTie	exon	129878311	129878351	1000	-	.	gene_id "MSTRG.37123"; transcript_id "MSTRG.37123.73"; exon_number "12";
chr11	StringTie	exon	129878464	129878543	1000	-	.	gene_id "MSTRG.37123"; transcript_id "MSTRG.37123.73"; exon_number "13";
chr11	StringTie	exon	129881443	129881508	1000	-	.	gene_id "MSTRG.37123"; transcript_id "MSTRG.37123.73"; exon_number "14";
chr11	StringTie	exon	129881727	129881853	1000	-	.	gene_id "MSTRG.37123"; transcript_id "MSTRG.37123.73"; exon_number "15";
chr11	StringTie	exon	129882086	129882194	1000	-	.	gene_id "MSTRG.37123"; transcript_id "MSTRG.37123.73"; exon_number "16";
chr11	StringTie	exon	129882451	129882631	1000	-	.	gene_id "MSTRG.37123"; transcript_id "MSTRG.37123.73"; exon_number "17";
chr11	StringTie	exon	129883122	129883206	1000	-	.	gene_id "MSTRG.37123"; transcript_id "MSTRG.37123.73"; exon_number "18";
chr11	StringTie	exon	129884070	129884143	1000	-	.	gene_id "MSTRG.37123"; transcript_id "MSTRG.37123.73"; exon_number "19";
chr11	StringTie	exon	129884745	129884882	1000	-	.	gene_id "MSTRG.37123"; transcript_id "MSTRG.37123.73"; exon_number "20";
chr11	StringTie	exon	129885435	129885609	1000	-	.	gene_id "MSTRG.37123"; transcript_id "MSTRG.37123.73"; exon_number "21";
chr11	StringTie	exon	129886317	129886444	1000	-	.	gene_id "MSTRG.37123"; transcript_id "MSTRG.37123.73"; exon_number "22";
chr11	StringTie	exon	129888594	129888795	1000	-	.	gene_id "MSTRG.37123"; transcript_id "MSTRG.37123.73"; exon_number "23";
chr11	StringTie	exon	129892715	129892870	1000	-	.	gene_id "MSTRG.37123"; transcript_id "MSTRG.37123.73"; exon_number "24";
chr11	StringTie	exon	129894359	129894441	1000	-	.	gene_id "MSTRG.37123"; transcript_id "MSTRG.37123.73"; exon_number "25";
chr11	StringTie	transcript	129860006	129895605	1000	-	.	gene_id "MSTRG.37123"; transcript_id "MSTRG.37123.74";
chr11	StringTie	exon	129860006	129864850	1000	-	.	gene_id "MSTRG.37123"; transcript_id "MSTRG.37123.74"; exon_number "1";
chr11	StringTie	exon	129864966	129865101	1000	-	.	gene_id "MSTRG.37123"; transcript_id "MSTRG.37123.74"; exon_number "2";
chr11	StringTie	exon	129865877	129865983	1000	-	.	gene_id "MSTRG.37123"; transcript_id "MSTRG.37123.74"; exon_number "3";
chr11	StringTie	exon	129869494	129870261	1000	-	.	gene_id "MSTRG.37123"; transcript_id "MSTRG.37123.74"; exon_number "4";
chr11	StringTie	exon	129872884	129873096	1000	-	.	gene_id "MSTRG.37123"; transcript_id "MSTRG.37123.74"; exon_number "5";
chr11	StringTie	exon	129873745	129874015	1000	-	.	gene_id "MSTRG.37123"; transcript_id "MSTRG.37123.74"; exon_number "6";
chr11	StringTie	exon	129874113	129874333	1000	-	.	gene_id "MSTRG.37123"; transcript_id "MSTRG.37123.74"; exon_number "7";
chr11	StringTie	exon	129874501	129874580	1000	-	.	gene_id "MSTRG.37123"; transcript_id "MSTRG.37123.74"; exon_number "8";
chr11	StringTie	exon	129874793	129874916	1000	-	.	gene_id "MSTRG.37123"; transcript_id "MSTRG.37123.74"; exon_number "9";
chr11	StringTie	exon	129875357	129875463	1000	-	.	gene_id "MSTRG.37123"; transcript_id "MSTRG.37123.74"; exon_number "10";
chr11	StringTie	exon	129876721	129876895	1000	-	.	gene_id "MSTRG.37123"; transcript_id "MSTRG.37123.74"; exon_number "11";
chr11	StringTie	exon	129877325	129877385	1000	-	.	gene_id "MSTRG.37123"; transcript_id "MSTRG.37123.74"; exon_number "12";
chr11	StringTie	exon	129878309	129878355	1000	-	.	gene_id "MSTRG.37123"; transcript_id "MSTRG.37123.74"; exon_number "13";
chr11	StringTie	exon	129878464	129878543	1000	-	.	gene_id "MSTRG.37123"; transcript_id "MSTRG.37123.74"; exon_number "14";
chr11	StringTie	exon	129881443	129881508	1000	-	.	gene_id "MSTRG.37123"; transcript_id "MSTRG.37123.74"; exon_number "15";
chr11	StringTie	exon	129881727	129881853	1000	-	.	gene_id "MSTRG.37123"; transcript_id "MSTRG.37123.74"; exon_number "16";
chr11	StringTie	exon	129882086	129882194	1000	-	.	gene_id "MSTRG.37123"; transcript_id "MSTRG.37123.74"; exon_number "17";
chr11	StringTie	exon	129882451	129882631	1000	-	.	gene_id "MSTRG.37123"; transcript_id "MSTRG.37123.74"; exon_number "18";
chr11	StringTie	exon	129883122	129883206	1000	-	.	gene_id "MSTRG.37123"; transcript_id "MSTRG.37123.74"; exon_number "19";
chr11	StringTie	exon	129884070	129884143	1000	-	.	gene_id "MSTRG.37123"; transcript_id "MSTRG.37123.74"; exon_number "20";
chr11	StringTie	exon	129884745	129884846	1000	-	.	gene_id "MSTRG.37123"; transcript_id "MSTRG.37123.74"; exon_number "21";
chr11	StringTie	exon	129885435	129885609	1000	-	.	gene_id "MSTRG.37123"; transcript_id "MSTRG.37123.74"; exon_number "22";
chr11	StringTie	exon	129886317	129886444	1000	-	.	gene_id "MSTRG.37123"; transcript_id "MSTRG.37123.74"; exon_number "23";
chr11	StringTie	exon	129888594	129888795	1000	-	.	gene_id "MSTRG.37123"; transcript_id "MSTRG.37123.74"; exon_number "24";
chr11	StringTie	exon	129892715	129892870	1000	-	.	gene_id "MSTRG.37123"; transcript_id "MSTRG.37123.74"; exon_number "25";
chr11	StringTie	exon	129893062	129893152	1000	-	.	gene_id "MSTRG.37123"; transcript_id "MSTRG.37123.74"; exon_number "26";
chr11	StringTie	exon	129893297	129893385	1000	-	.	gene_id "MSTRG.37123"; transcript_id "MSTRG.37123.74"; exon_number "27";
chr11	StringTie	exon	129894359	129894438	1000	-	.	gene_id "MSTRG.37123"; transcript_id "MSTRG.37123.74"; exon_number "28";
chr11	StringTie	exon	129895496	129895605	1000	-	.	gene_id "MSTRG.37123"; transcript_id "MSTRG.37123.74"; exon_number "29";
chr11	StringTie	transcript	129860012	129895583	1000	-	.	gene_id "MSTRG.37123"; transcript_id "MSTRG.37123.75";
chr11	StringTie	exon	129860012	129864850	1000	-	.	gene_id "MSTRG.37123"; transcript_id "MSTRG.37123.75"; exon_number "1";
chr11	StringTie	exon	129864966	129865101	1000	-	.	gene_id "MSTRG.37123"; transcript_id "MSTRG.37123.75"; exon_number "2";
chr11	StringTie	exon	129865877	129865983	1000	-	.	gene_id "MSTRG.37123"; transcript_id "MSTRG.37123.75"; exon_number "3";
chr11	StringTie	exon	129869494	129870261	1000	-	.	gene_id "MSTRG.37123"; transcript_id "MSTRG.37123.75"; exon_number "4";
chr11	StringTie	exon	129872884	129873096	1000	-	.	gene_id "MSTRG.37123"; transcript_id "MSTRG.37123.75"; exon_number "5";
chr11	StringTie	exon	129873745	129874015	1000	-	.	gene_id "MSTRG.37123"; transcript_id "MSTRG.37123.75"; exon_number "6";
chr11	StringTie	exon	129874113	129874333	1000	-	.	gene_id "MSTRG.37123"; transcript_id "MSTRG.37123.75"; exon_number "7";
chr11	StringTie	exon	129874501	129874580	1000	-	.	gene_id "MSTRG.37123"; transcript_id "MSTRG.37123.75"; exon_number "8";
chr11	StringTie	exon	129874793	129874916	1000	-	.	gene_id "MSTRG.37123"; transcript_id "MSTRG.37123.75"; exon_number "9";
chr11	StringTie	exon	129875357	129875463	1000	-	.	gene_id "MSTRG.37123"; transcript_id "MSTRG.37123.75"; exon_number "10";
chr11	StringTie	exon	129876721	129876895	1000	-	.	gene_id "MSTRG.37123"; transcript_id "MSTRG.37123.75"; exon_number "11";
chr11	StringTie	exon	129877325	129877385	1000	-	.	gene_id "MSTRG.37123"; transcript_id "MSTRG.37123.75"; exon_number "12";
chr11	StringTie	exon	129878309	129878355	1000	-	.	gene_id "MSTRG.37123"; transcript_id "MSTRG.37123.75"; exon_number "13";
chr11	StringTie	exon	129878464	129878543	1000	-	.	gene_id "MSTRG.37123"; transcript_id "MSTRG.37123.75"; exon_number "14";
chr11	StringTie	exon	129881443	129881508	1000	-	.	gene_id "MSTRG.37123"; transcript_id "MSTRG.37123.75"; exon_number "15";
chr11	StringTie	exon	129881727	129881853	1000	-	.	gene_id "MSTRG.37123"; transcript_id "MSTRG.37123.75"; exon_number "16";
chr11	StringTie	exon	129882086	129882194	1000	-	.	gene_id "MSTRG.37123"; transcript_id "MSTRG.37123.75"; exon_number "17";
chr11	StringTie	exon	129882451	129882631	1000	-	.	gene_id "MSTRG.37123"; transcript_id "MSTRG.37123.75"; exon_number "18";
chr11	StringTie	exon	129883122	129883206	1000	-	.	gene_id "MSTRG.37123"; transcript_id "MSTRG.37123.75"; exon_number "19";
chr11	StringTie	exon	129884070	129884846	1000	-	.	gene_id "MSTRG.37123"; transcript_id "MSTRG.37123.75"; exon_number "20";
chr11	StringTie	exon	129885435	129885609	1000	-	.	gene_id "MSTRG.37123"; transcript_id "MSTRG.37123.75"; exon_number "21";
chr11	StringTie	exon	129886317	129886444	1000	-	.	gene_id "MSTRG.37123"; transcript_id "MSTRG.37123.75"; exon_number "22";
chr11	StringTie	exon	129888594	129888795	1000	-	.	gene_id "MSTRG.37123"; transcript_id "MSTRG.37123.75"; exon_number "23";
chr11	StringTie	exon	129892715	129892870	1000	-	.	gene_id "MSTRG.37123"; transcript_id "MSTRG.37123.75"; exon_number "24";
chr11	StringTie	exon	129893291	129893385	1000	-	.	gene_id "MSTRG.37123"; transcript_id "MSTRG.37123.75"; exon_number "25";
chr11	StringTie	exon	129894359	129894438	1000	-	.	gene_id "MSTRG.37123"; transcript_id "MSTRG.37123.75"; exon_number "26";
chr11	StringTie	exon	129895496	129895583	1000	-	.	gene_id "MSTRG.37123"; transcript_id "MSTRG.37123.75"; exon_number "27";
chr11	StringTie	transcript	129860043	129895563	1000	-	.	gene_id "MSTRG.37123"; transcript_id "MSTRG.37123.76";
chr11	StringTie	exon	129860043	129864850	1000	-	.	gene_id "MSTRG.37123"; transcript_id "MSTRG.37123.76"; exon_number "1";
chr11	StringTie	exon	129864966	129865101	1000	-	.	gene_id "MSTRG.37123"; transcript_id "MSTRG.37123.76"; exon_number "2";
chr11	StringTie	exon	129865877	129865983	1000	-	.	gene_id "MSTRG.37123"; transcript_id "MSTRG.37123.76"; exon_number "3";
chr11	StringTie	exon	129869494	129870261	1000	-	.	gene_id "MSTRG.37123"; transcript_id "MSTRG.37123.76"; exon_number "4";
chr11	StringTie	exon	129872884	129873092	1000	-	.	gene_id "MSTRG.37123"; transcript_id "MSTRG.37123.76"; exon_number "5";
chr11	StringTie	exon	129873745	129874015	1000	-	.	gene_id "MSTRG.37123"; transcript_id "MSTRG.37123.76"; exon_number "6";
chr11	StringTie	exon	129874113	129874333	1000	-	.	gene_id "MSTRG.37123"; transcript_id "MSTRG.37123.76"; exon_number "7";
chr11	StringTie	exon	129874501	129874580	1000	-	.	gene_id "MSTRG.37123"; transcript_id "MSTRG.37123.76"; exon_number "8";
chr11	StringTie	exon	129874793	129874916	1000	-	.	gene_id "MSTRG.37123"; transcript_id "MSTRG.37123.76"; exon_number "9";
chr11	StringTie	exon	129875357	129875463	1000	-	.	gene_id "MSTRG.37123"; transcript_id "MSTRG.37123.76"; exon_number "10";
chr11	StringTie	exon	129876721	129876895	1000	-	.	gene_id "MSTRG.37123"; transcript_id "MSTRG.37123.76"; exon_number "11";
chr11	StringTie	exon	129877325	129877385	1000	-	.	gene_id "MSTRG.37123"; transcript_id "MSTRG.37123.76"; exon_number "12";
chr11	StringTie	exon	129878309	129878355	1000	-	.	gene_id "MSTRG.37123"; transcript_id "MSTRG.37123.76"; exon_number "13";
chr11	StringTie	exon	129878464	129878543	1000	-	.	gene_id "MSTRG.37123"; transcript_id "MSTRG.37123.76"; exon_number "14";
chr11	StringTie	exon	129881443	129881508	1000	-	.	gene_id "MSTRG.37123"; transcript_id "MSTRG.37123.76"; exon_number "15";
chr11	StringTie	exon	129881727	129881853	1000	-	.	gene_id "MSTRG.37123"; transcript_id "MSTRG.37123.76"; exon_number "16";
chr11	StringTie	exon	129882086	129882194	1000	-	.	gene_id "MSTRG.37123"; transcript_id "MSTRG.37123.76"; exon_number "17";
chr11	StringTie	exon	129882451	129882631	1000	-	.	gene_id "MSTRG.37123"; transcript_id "MSTRG.37123.76"; exon_number "18";
chr11	StringTie	exon	129883122	129883206	1000	-	.	gene_id "MSTRG.37123"; transcript_id "MSTRG.37123.76"; exon_number "19";
chr11	StringTie	exon	129884070	129884143	1000	-	.	gene_id "MSTRG.37123"; transcript_id "MSTRG.37123.76"; exon_number "20";
chr11	StringTie	exon	129884745	129884846	1000	-	.	gene_id "MSTRG.37123"; transcript_id "MSTRG.37123.76"; exon_number "21";
chr11	StringTie	exon	129885435	129885609	1000	-	.	gene_id "MSTRG.37123"; transcript_id "MSTRG.37123.76"; exon_number "22";
chr11	StringTie	exon	129886317	129886444	1000	-	.	gene_id "MSTRG.37123"; transcript_id "MSTRG.37123.76"; exon_number "23";
chr11	StringTie	exon	129888594	129888795	1000	-	.	gene_id "MSTRG.37123"; transcript_id "MSTRG.37123.76"; exon_number "24";
chr11	StringTie	exon	129892715	129893385	1000	-	.	gene_id "MSTRG.37123"; transcript_id "MSTRG.37123.76"; exon_number "25";
chr11	StringTie	exon	129894359	129894438	1000	-	.	gene_id "MSTRG.37123"; transcript_id "MSTRG.37123.76"; exon_number "26";
chr11	StringTie	exon	129895496	129895563	1000	-	.	gene_id "MSTRG.37123"; transcript_id "MSTRG.37123.76"; exon_number "27";
chr11	StringTie	transcript	129861535	129895557	1000	-	.	gene_id "MSTRG.37123"; transcript_id "MSTRG.37123.77";
chr11	StringTie	exon	129861535	129864850	1000	-	.	gene_id "MSTRG.37123"; transcript_id "MSTRG.37123.77"; exon_number "1";
chr11	StringTie	exon	129864966	129865101	1000	-	.	gene_id "MSTRG.37123"; transcript_id "MSTRG.37123.77"; exon_number "2";
chr11	StringTie	exon	129865877	129865983	1000	-	.	gene_id "MSTRG.37123"; transcript_id "MSTRG.37123.77"; exon_number "3";
chr11	StringTie	exon	129869494	129870261	1000	-	.	gene_id "MSTRG.37123"; transcript_id "MSTRG.37123.77"; exon_number "4";
chr11	StringTie	exon	129872884	129873096	1000	-	.	gene_id "MSTRG.37123"; transcript_id "MSTRG.37123.77"; exon_number "5";
chr11	StringTie	exon	129873745	129874015	1000	-	.	gene_id "MSTRG.37123"; transcript_id "MSTRG.37123.77"; exon_number "6";
chr11	StringTie	exon	129874113	129874333	1000	-	.	gene_id "MSTRG.37123"; transcript_id "MSTRG.37123.77"; exon_number "7";
chr11	StringTie	exon	129874501	129874580	1000	-	.	gene_id "MSTRG.37123"; transcript_id "MSTRG.37123.77"; exon_number "8";
chr11	StringTie	exon	129874793	129874916	1000	-	.	gene_id "MSTRG.37123"; transcript_id "MSTRG.37123.77"; exon_number "9";
chr11	StringTie	exon	129875357	129875463	1000	-	.	gene_id "MSTRG.37123"; transcript_id "MSTRG.37123.77"; exon_number "10";
chr11	StringTie	exon	129876721	129876895	1000	-	.	gene_id "MSTRG.37123"; transcript_id "MSTRG.37123.77"; exon_number "11";
chr11	StringTie	exon	129877325	129877382	1000	-	.	gene_id "MSTRG.37123"; transcript_id "MSTRG.37123.77"; exon_number "12";
chr11	StringTie	exon	129878309	129878355	1000	-	.	gene_id "MSTRG.37123"; transcript_id "MSTRG.37123.77"; exon_number "13";
chr11	StringTie	exon	129878464	129878543	1000	-	.	gene_id "MSTRG.37123"; transcript_id "MSTRG.37123.77"; exon_number "14";
chr11	StringTie	exon	129881443	129881508	1000	-	.	gene_id "MSTRG.37123"; transcript_id "MSTRG.37123.77"; exon_number "15";
chr11	StringTie	exon	129881727	129881853	1000	-	.	gene_id "MSTRG.37123"; transcript_id "MSTRG.37123.77"; exon_number "16";
chr11	StringTie	exon	129882086	129882194	1000	-	.	gene_id "MSTRG.37123"; transcript_id "MSTRG.37123.77"; exon_number "17";
chr11	StringTie	exon	129882451	129882631	1000	-	.	gene_id "MSTRG.37123"; transcript_id "MSTRG.37123.77"; exon_number "18";
chr11	StringTie	exon	129883122	129883206	1000	-	.	gene_id "MSTRG.37123"; transcript_id "MSTRG.37123.77"; exon_number "19";
chr11	StringTie	exon	129884070	129884143	1000	-	.	gene_id "MSTRG.37123"; transcript_id "MSTRG.37123.77"; exon_number "20";
chr11	StringTie	exon	129884745	129884882	1000	-	.	gene_id "MSTRG.37123"; transcript_id "MSTRG.37123.77"; exon_number "21";
chr11	StringTie	exon	129885435	129885609	1000	-	.	gene_id "MSTRG.37123"; transcript_id "MSTRG.37123.77"; exon_number "22";
chr11	StringTie	exon	129886317	129886444	1000	-	.	gene_id "MSTRG.37123"; transcript_id "MSTRG.37123.77"; exon_number "23";
chr11	StringTie	exon	129888594	129888795	1000	-	.	gene_id "MSTRG.37123"; transcript_id "MSTRG.37123.77"; exon_number "24";
chr11	StringTie	exon	129892715	129892870	1000	-	.	gene_id "MSTRG.37123"; transcript_id "MSTRG.37123.77"; exon_number "25";
chr11	StringTie	exon	129895496	129895557	1000	-	.	gene_id "MSTRG.37123"; transcript_id "MSTRG.37123.77"; exon_number "26";
chr11	StringTie	transcript	129862897	129895562	1000	-	.	gene_id "MSTRG.37123"; transcript_id "MSTRG.37123.78";
chr11	StringTie	exon	129862897	129864850	1000	-	.	gene_id "MSTRG.37123"; transcript_id "MSTRG.37123.78"; exon_number "1";
chr11	StringTie	exon	129864966	129865101	1000	-	.	gene_id "MSTRG.37123"; transcript_id "MSTRG.37123.78"; exon_number "2";
chr11	StringTie	exon	129865877	129865983	1000	-	.	gene_id "MSTRG.37123"; transcript_id "MSTRG.37123.78"; exon_number "3";
chr11	StringTie	exon	129869494	129870261	1000	-	.	gene_id "MSTRG.37123"; transcript_id "MSTRG.37123.78"; exon_number "4";
chr11	StringTie	exon	129872884	129873096	1000	-	.	gene_id "MSTRG.37123"; transcript_id "MSTRG.37123.78"; exon_number "5";
chr11	StringTie	exon	129873745	129874015	1000	-	.	gene_id "MSTRG.37123"; transcript_id "MSTRG.37123.78"; exon_number "6";
chr11	StringTie	exon	129874113	129874333	1000	-	.	gene_id "MSTRG.37123"; transcript_id "MSTRG.37123.78"; exon_number "7";
chr11	StringTie	exon	129874501	129874580	1000	-	.	gene_id "MSTRG.37123"; transcript_id "MSTRG.37123.78"; exon_number "8";
chr11	StringTie	exon	129874793	129874916	1000	-	.	gene_id "MSTRG.37123"; transcript_id "MSTRG.37123.78"; exon_number "9";
chr11	StringTie	exon	129875357	129875463	1000	-	.	gene_id "MSTRG.37123"; transcript_id "MSTRG.37123.78"; exon_number "10";
chr11	StringTie	exon	129876721	129876895	1000	-	.	gene_id "MSTRG.37123"; transcript_id "MSTRG.37123.78"; exon_number "11";
chr11	StringTie	exon	129877325	129877382	1000	-	.	gene_id "MSTRG.37123"; transcript_id "MSTRG.37123.78"; exon_number "12";
chr11	StringTie	exon	129878309	129878355	1000	-	.	gene_id "MSTRG.37123"; transcript_id "MSTRG.37123.78"; exon_number "13";
chr11	StringTie	exon	129878464	129878543	1000	-	.	gene_id "MSTRG.37123"; transcript_id "MSTRG.37123.78"; exon_number "14";
chr11	StringTie	exon	129881443	129881508	1000	-	.	gene_id "MSTRG.37123"; transcript_id "MSTRG.37123.78"; exon_number "15";
chr11	StringTie	exon	129881727	129881853	1000	-	.	gene_id "MSTRG.37123"; transcript_id "MSTRG.37123.78"; exon_number "16";
chr11	StringTie	exon	129882086	129882194	1000	-	.	gene_id "MSTRG.37123"; transcript_id "MSTRG.37123.78"; exon_number "17";
chr11	StringTie	exon	129882451	129882631	1000	-	.	gene_id "MSTRG.37123"; transcript_id "MSTRG.37123.78"; exon_number "18";
chr11	StringTie	exon	129883122	129884143	1000	-	.	gene_id "MSTRG.37123"; transcript_id "MSTRG.37123.78"; exon_number "19";
chr11	StringTie	exon	129884745	129884882	1000	-	.	gene_id "MSTRG.37123"; transcript_id "MSTRG.37123.78"; exon_number "20";
chr11	StringTie	exon	129885435	129885609	1000	-	.	gene_id "MSTRG.37123"; transcript_id "MSTRG.37123.78"; exon_number "21";
chr11	StringTie	exon	129886317	129886444	1000	-	.	gene_id "MSTRG.37123"; transcript_id "MSTRG.37123.78"; exon_number "22";
chr11	StringTie	exon	129888594	129888795	1000	-	.	gene_id "MSTRG.37123"; transcript_id "MSTRG.37123.78"; exon_number "23";
chr11	StringTie	exon	129892715	129893385	1000	-	.	gene_id "MSTRG.37123"; transcript_id "MSTRG.37123.78"; exon_number "24";
chr11	StringTie	exon	129894359	129894438	1000	-	.	gene_id "MSTRG.37123"; transcript_id "MSTRG.37123.78"; exon_number "25";
chr11	StringTie	exon	129895496	129895562	1000	-	.	gene_id "MSTRG.37123"; transcript_id "MSTRG.37123.78"; exon_number "26";
chr11	StringTie	transcript	129862897	129895562	1000	-	.	gene_id "MSTRG.37123"; transcript_id "MSTRG.37123.79";
chr11	StringTie	exon	129862897	129864850	1000	-	.	gene_id "MSTRG.37123"; transcript_id "MSTRG.37123.79"; exon_number "1";
chr11	StringTie	exon	129864966	129865101	1000	-	.	gene_id "MSTRG.37123"; transcript_id "MSTRG.37123.79"; exon_number "2";
chr11	StringTie	exon	129865877	129865983	1000	-	.	gene_id "MSTRG.37123"; transcript_id "MSTRG.37123.79"; exon_number "3";
chr11	StringTie	exon	129869494	129870261	1000	-	.	gene_id "MSTRG.37123"; transcript_id "MSTRG.37123.79"; exon_number "4";
chr11	StringTie	exon	129872884	129873096	1000	-	.	gene_id "MSTRG.37123"; transcript_id "MSTRG.37123.79"; exon_number "5";
chr11	StringTie	exon	129873745	129874015	1000	-	.	gene_id "MSTRG.37123"; transcript_id "MSTRG.37123.79"; exon_number "6";
chr11	StringTie	exon	129874113	129874333	1000	-	.	gene_id "MSTRG.37123"; transcript_id "MSTRG.37123.79"; exon_number "7";
chr11	StringTie	exon	129874501	129874580	1000	-	.	gene_id "MSTRG.37123"; transcript_id "MSTRG.37123.79"; exon_number "8";
chr11	StringTie	exon	129874793	129874916	1000	-	.	gene_id "MSTRG.37123"; transcript_id "MSTRG.37123.79"; exon_number "9";
chr11	StringTie	exon	129875357	129875463	1000	-	.	gene_id "MSTRG.37123"; transcript_id "MSTRG.37123.79"; exon_number "10";
chr11	StringTie	exon	129876721	129876895	1000	-	.	gene_id "MSTRG.37123"; transcript_id "MSTRG.37123.79"; exon_number "11";
chr11	StringTie	exon	129877325	129877385	1000	-	.	gene_id "MSTRG.37123"; transcript_id "MSTRG.37123.79"; exon_number "12";
chr11	StringTie	exon	129878309	129878355	1000	-	.	gene_id "MSTRG.37123"; transcript_id "MSTRG.37123.79"; exon_number "13";
chr11	StringTie	exon	129878464	129878543	1000	-	.	gene_id "MSTRG.37123"; transcript_id "MSTRG.37123.79"; exon_number "14";
chr11	StringTie	exon	129881443	129881508	1000	-	.	gene_id "MSTRG.37123"; transcript_id "MSTRG.37123.79"; exon_number "15";
chr11	StringTie	exon	129881727	129881853	1000	-	.	gene_id "MSTRG.37123"; transcript_id "MSTRG.37123.79"; exon_number "16";
chr11	StringTie	exon	129882086	129882194	1000	-	.	gene_id "MSTRG.37123"; transcript_id "MSTRG.37123.79"; exon_number "17";
chr11	StringTie	exon	129882451	129882631	1000	-	.	gene_id "MSTRG.37123"; transcript_id "MSTRG.37123.79"; exon_number "18";
chr11	StringTie	exon	129883122	129883206	1000	-	.	gene_id "MSTRG.37123"; transcript_id "MSTRG.37123.79"; exon_number "19";
chr11	StringTie	exon	129884070	129884143	1000	-	.	gene_id "MSTRG.37123"; transcript_id "MSTRG.37123.79"; exon_number "20";
chr11	StringTie	exon	129884745	129884882	1000	-	.	gene_id "MSTRG.37123"; transcript_id "MSTRG.37123.79"; exon_number "21";
chr11	StringTie	exon	129885435	129885609	1000	-	.	gene_id "MSTRG.37123"; transcript_id "MSTRG.37123.79"; exon_number "22";
chr11	StringTie	exon	129886317	129886444	1000	-	.	gene_id "MSTRG.37123"; transcript_id "MSTRG.37123.79"; exon_number "23";
chr11	StringTie	exon	129888594	129888795	1000	-	.	gene_id "MSTRG.37123"; transcript_id "MSTRG.37123.79"; exon_number "24";
chr11	StringTie	exon	129892715	129892888	1000	-	.	gene_id "MSTRG.37123"; transcript_id "MSTRG.37123.79"; exon_number "25";
chr11	StringTie	exon	129894359	129894438	1000	-	.	gene_id "MSTRG.37123"; transcript_id "MSTRG.37123.79"; exon_number "26";
chr11	StringTie	exon	129895496	129895562	1000	-	.	gene_id "MSTRG.37123"; transcript_id "MSTRG.37123.79"; exon_number "27";
chr11	StringTie	transcript	129857479	129895640	1000	-	.	gene_id "MSTRG.37123"; transcript_id "MSTRG.37123.8";
chr11	StringTie	exon	129857479	129859568	1000	-	.	gene_id "MSTRG.37123"; transcript_id "MSTRG.37123.8"; exon_number "1";
chr11	StringTie	exon	129863555	129864850	1000	-	.	gene_id "MSTRG.37123"; transcript_id "MSTRG.37123.8"; exon_number "2";
chr11	StringTie	exon	129864966	129865101	1000	-	.	gene_id "MSTRG.37123"; transcript_id "MSTRG.37123.8"; exon_number "3";
chr11	StringTie	exon	129865877	129865983	1000	-	.	gene_id "MSTRG.37123"; transcript_id "MSTRG.37123.8"; exon_number "4";
chr11	StringTie	exon	129869494	129870261	1000	-	.	gene_id "MSTRG.37123"; transcript_id "MSTRG.37123.8"; exon_number "5";
chr11	StringTie	exon	129872884	129873096	1000	-	.	gene_id "MSTRG.37123"; transcript_id "MSTRG.37123.8"; exon_number "6";
chr11	StringTie	exon	129873745	129874015	1000	-	.	gene_id "MSTRG.37123"; transcript_id "MSTRG.37123.8"; exon_number "7";
chr11	StringTie	exon	129874113	129874333	1000	-	.	gene_id "MSTRG.37123"; transcript_id "MSTRG.37123.8"; exon_number "8";
chr11	StringTie	exon	129874501	129874580	1000	-	.	gene_id "MSTRG.37123"; transcript_id "MSTRG.37123.8"; exon_number "9";
chr11	StringTie	exon	129874793	129874916	1000	-	.	gene_id "MSTRG.37123"; transcript_id "MSTRG.37123.8"; exon_number "10";
chr11	StringTie	exon	129875357	129875463	1000	-	.	gene_id "MSTRG.37123"; transcript_id "MSTRG.37123.8"; exon_number "11";
chr11	StringTie	exon	129876721	129876895	1000	-	.	gene_id "MSTRG.37123"; transcript_id "MSTRG.37123.8"; exon_number "12";
chr11	StringTie	exon	129877325	129877385	1000	-	.	gene_id "MSTRG.37123"; transcript_id "MSTRG.37123.8"; exon_number "13";
chr11	StringTie	exon	129878309	129878355	1000	-	.	gene_id "MSTRG.37123"; transcript_id "MSTRG.37123.8"; exon_number "14";
chr11	StringTie	exon	129878464	129878543	1000	-	.	gene_id "MSTRG.37123"; transcript_id "MSTRG.37123.8"; exon_number "15";
chr11	StringTie	exon	129881443	129881508	1000	-	.	gene_id "MSTRG.37123"; transcript_id "MSTRG.37123.8"; exon_number "16";
chr11	StringTie	exon	129881727	129881853	1000	-	.	gene_id "MSTRG.37123"; transcript_id "MSTRG.37123.8"; exon_number "17";
chr11	StringTie	exon	129882086	129882194	1000	-	.	gene_id "MSTRG.37123"; transcript_id "MSTRG.37123.8"; exon_number "18";
chr11	StringTie	exon	129882451	129882631	1000	-	.	gene_id "MSTRG.37123"; transcript_id "MSTRG.37123.8"; exon_number "19";
chr11	StringTie	exon	129883122	129883206	1000	-	.	gene_id "MSTRG.37123"; transcript_id "MSTRG.37123.8"; exon_number "20";
chr11	StringTie	exon	129884070	129884143	1000	-	.	gene_id "MSTRG.37123"; transcript_id "MSTRG.37123.8"; exon_number "21";
chr11	StringTie	exon	129884745	129884846	1000	-	.	gene_id "MSTRG.37123"; transcript_id "MSTRG.37123.8"; exon_number "22";
chr11	StringTie	exon	129885435	129885609	1000	-	.	gene_id "MSTRG.37123"; transcript_id "MSTRG.37123.8"; exon_number "23";
chr11	StringTie	exon	129886317	129886444	1000	-	.	gene_id "MSTRG.37123"; transcript_id "MSTRG.37123.8"; exon_number "24";
chr11	StringTie	exon	129888594	129888795	1000	-	.	gene_id "MSTRG.37123"; transcript_id "MSTRG.37123.8"; exon_number "25";
chr11	StringTie	exon	129892715	129892870	1000	-	.	gene_id "MSTRG.37123"; transcript_id "MSTRG.37123.8"; exon_number "26";
chr11	StringTie	exon	129895496	129895640	1000	-	.	gene_id "MSTRG.37123"; transcript_id "MSTRG.37123.8"; exon_number "27";
chr11	StringTie	transcript	129862920	129894275	1000	-	.	gene_id "MSTRG.37123"; transcript_id "MSTRG.37123.80";
chr11	StringTie	exon	129862920	129864850	1000	-	.	gene_id "MSTRG.37123"; transcript_id "MSTRG.37123.80"; exon_number "1";
chr11	StringTie	exon	129864966	129865101	1000	-	.	gene_id "MSTRG.37123"; transcript_id "MSTRG.37123.80"; exon_number "2";
chr11	StringTie	exon	129865877	129865983	1000	-	.	gene_id "MSTRG.37123"; transcript_id "MSTRG.37123.80"; exon_number "3";
chr11	StringTie	exon	129869494	129870261	1000	-	.	gene_id "MSTRG.37123"; transcript_id "MSTRG.37123.80"; exon_number "4";
chr11	StringTie	exon	129872884	129873096	1000	-	.	gene_id "MSTRG.37123"; transcript_id "MSTRG.37123.80"; exon_number "5";
chr11	StringTie	exon	129873745	129874015	1000	-	.	gene_id "MSTRG.37123"; transcript_id "MSTRG.37123.80"; exon_number "6";
chr11	StringTie	exon	129874113	129874333	1000	-	.	gene_id "MSTRG.37123"; transcript_id "MSTRG.37123.80"; exon_number "7";
chr11	StringTie	exon	129874501	129874916	1000	-	.	gene_id "MSTRG.37123"; transcript_id "MSTRG.37123.80"; exon_number "8";
chr11	StringTie	exon	129875357	129875463	1000	-	.	gene_id "MSTRG.37123"; transcript_id "MSTRG.37123.80"; exon_number "9";
chr11	StringTie	exon	129876721	129876895	1000	-	.	gene_id "MSTRG.37123"; transcript_id "MSTRG.37123.80"; exon_number "10";
chr11	StringTie	exon	129877325	129877385	1000	-	.	gene_id "MSTRG.37123"; transcript_id "MSTRG.37123.80"; exon_number "11";
chr11	StringTie	exon	129878309	129878355	1000	-	.	gene_id "MSTRG.37123"; transcript_id "MSTRG.37123.80"; exon_number "12";
chr11	StringTie	exon	129878464	129878543	1000	-	.	gene_id "MSTRG.37123"; transcript_id "MSTRG.37123.80"; exon_number "13";
chr11	StringTie	exon	129881443	129881508	1000	-	.	gene_id "MSTRG.37123"; transcript_id "MSTRG.37123.80"; exon_number "14";
chr11	StringTie	exon	129881727	129881853	1000	-	.	gene_id "MSTRG.37123"; transcript_id "MSTRG.37123.80"; exon_number "15";
chr11	StringTie	exon	129882086	129882194	1000	-	.	gene_id "MSTRG.37123"; transcript_id "MSTRG.37123.80"; exon_number "16";
chr11	StringTie	exon	129882451	129882599	1000	-	.	gene_id "MSTRG.37123"; transcript_id "MSTRG.37123.80"; exon_number "17";
chr11	StringTie	exon	129884070	129884143	1000	-	.	gene_id "MSTRG.37123"; transcript_id "MSTRG.37123.80"; exon_number "18";
chr11	StringTie	exon	129884745	129884846	1000	-	.	gene_id "MSTRG.37123"; transcript_id "MSTRG.37123.80"; exon_number "19";
chr11	StringTie	exon	129885435	129885609	1000	-	.	gene_id "MSTRG.37123"; transcript_id "MSTRG.37123.80"; exon_number "20";
chr11	StringTie	exon	129886317	129886444	1000	-	.	gene_id "MSTRG.37123"; transcript_id "MSTRG.37123.80"; exon_number "21";
chr11	StringTie	exon	129888594	129888795	1000	-	.	gene_id "MSTRG.37123"; transcript_id "MSTRG.37123.80"; exon_number "22";
chr11	StringTie	exon	129892715	129892870	1000	-	.	gene_id "MSTRG.37123"; transcript_id "MSTRG.37123.80"; exon_number "23";
chr11	StringTie	exon	129893062	129893152	1000	-	.	gene_id "MSTRG.37123"; transcript_id "MSTRG.37123.80"; exon_number "24";
chr11	StringTie	exon	129893964	129894275	1000	-	.	gene_id "MSTRG.37123"; transcript_id "MSTRG.37123.80"; exon_number "25";
chr11	StringTie	transcript	129862921	129895569	1000	-	.	gene_id "MSTRG.37123"; transcript_id "MSTRG.37123.81";
chr11	StringTie	exon	129862921	129864850	1000	-	.	gene_id "MSTRG.37123"; transcript_id "MSTRG.37123.81"; exon_number "1";
chr11	StringTie	exon	129864966	129865101	1000	-	.	gene_id "MSTRG.37123"; transcript_id "MSTRG.37123.81"; exon_number "2";
chr11	StringTie	exon	129865877	129865983	1000	-	.	gene_id "MSTRG.37123"; transcript_id "MSTRG.37123.81"; exon_number "3";
chr11	StringTie	exon	129869494	129869912	1000	-	.	gene_id "MSTRG.37123"; transcript_id "MSTRG.37123.81"; exon_number "4";
chr11	StringTie	exon	129870180	129870261	1000	-	.	gene_id "MSTRG.37123"; transcript_id "MSTRG.37123.81"; exon_number "5";
chr11	StringTie	exon	129872884	129873096	1000	-	.	gene_id "MSTRG.37123"; transcript_id "MSTRG.37123.81"; exon_number "6";
chr11	StringTie	exon	129873745	129874015	1000	-	.	gene_id "MSTRG.37123"; transcript_id "MSTRG.37123.81"; exon_number "7";
chr11	StringTie	exon	129874113	129874333	1000	-	.	gene_id "MSTRG.37123"; transcript_id "MSTRG.37123.81"; exon_number "8";
chr11	StringTie	exon	129874501	129874580	1000	-	.	gene_id "MSTRG.37123"; transcript_id "MSTRG.37123.81"; exon_number "9";
chr11	StringTie	exon	129874793	129874916	1000	-	.	gene_id "MSTRG.37123"; transcript_id "MSTRG.37123.81"; exon_number "10";
chr11	StringTie	exon	129875357	129875463	1000	-	.	gene_id "MSTRG.37123"; transcript_id "MSTRG.37123.81"; exon_number "11";
chr11	StringTie	exon	129876721	129876895	1000	-	.	gene_id "MSTRG.37123"; transcript_id "MSTRG.37123.81"; exon_number "12";
chr11	StringTie	exon	129877325	129877385	1000	-	.	gene_id "MSTRG.37123"; transcript_id "MSTRG.37123.81"; exon_number "13";
chr11	StringTie	exon	129878309	129878355	1000	-	.	gene_id "MSTRG.37123"; transcript_id "MSTRG.37123.81"; exon_number "14";
chr11	StringTie	exon	129878464	129878543	1000	-	.	gene_id "MSTRG.37123"; transcript_id "MSTRG.37123.81"; exon_number "15";
chr11	StringTie	exon	129881443	129881508	1000	-	.	gene_id "MSTRG.37123"; transcript_id "MSTRG.37123.81"; exon_number "16";
chr11	StringTie	exon	129881727	129881853	1000	-	.	gene_id "MSTRG.37123"; transcript_id "MSTRG.37123.81"; exon_number "17";
chr11	StringTie	exon	129882086	129882194	1000	-	.	gene_id "MSTRG.37123"; transcript_id "MSTRG.37123.81"; exon_number "18";
chr11	StringTie	exon	129882451	129882631	1000	-	.	gene_id "MSTRG.37123"; transcript_id "MSTRG.37123.81"; exon_number "19";
chr11	StringTie	exon	129883122	129883206	1000	-	.	gene_id "MSTRG.37123"; transcript_id "MSTRG.37123.81"; exon_number "20";
chr11	StringTie	exon	129884070	129884143	1000	-	.	gene_id "MSTRG.37123"; transcript_id "MSTRG.37123.81"; exon_number "21";
chr11	StringTie	exon	129884745	129884882	1000	-	.	gene_id "MSTRG.37123"; transcript_id "MSTRG.37123.81"; exon_number "22";
chr11	StringTie	exon	129885435	129885609	1000	-	.	gene_id "MSTRG.37123"; transcript_id "MSTRG.37123.81"; exon_number "23";
chr11	StringTie	exon	129886317	129886444	1000	-	.	gene_id "MSTRG.37123"; transcript_id "MSTRG.37123.81"; exon_number "24";
chr11	StringTie	exon	129888594	129888795	1000	-	.	gene_id "MSTRG.37123"; transcript_id "MSTRG.37123.81"; exon_number "25";
chr11	StringTie	exon	129892715	129892870	1000	-	.	gene_id "MSTRG.37123"; transcript_id "MSTRG.37123.81"; exon_number "26";
chr11	StringTie	exon	129895496	129895569	1000	-	.	gene_id "MSTRG.37123"; transcript_id "MSTRG.37123.81"; exon_number "27";
chr11	StringTie	transcript	129862922	129895569	1000	-	.	gene_id "MSTRG.37123"; transcript_id "MSTRG.37123.82";
chr11	StringTie	exon	129862922	129864850	1000	-	.	gene_id "MSTRG.37123"; transcript_id "MSTRG.37123.82"; exon_number "1";
chr11	StringTie	exon	129864966	129865101	1000	-	.	gene_id "MSTRG.37123"; transcript_id "MSTRG.37123.82"; exon_number "2";
chr11	StringTie	exon	129865877	129865983	1000	-	.	gene_id "MSTRG.37123"; transcript_id "MSTRG.37123.82"; exon_number "3";
chr11	StringTie	exon	129869494	129870261	1000	-	.	gene_id "MSTRG.37123"; transcript_id "MSTRG.37123.82"; exon_number "4";
chr11	StringTie	exon	129872884	129873096	1000	-	.	gene_id "MSTRG.37123"; transcript_id "MSTRG.37123.82"; exon_number "5";
chr11	StringTie	exon	129873745	129874015	1000	-	.	gene_id "MSTRG.37123"; transcript_id "MSTRG.37123.82"; exon_number "6";
chr11	StringTie	exon	129874113	129874333	1000	-	.	gene_id "MSTRG.37123"; transcript_id "MSTRG.37123.82"; exon_number "7";
chr11	StringTie	exon	129874501	129874580	1000	-	.	gene_id "MSTRG.37123"; transcript_id "MSTRG.37123.82"; exon_number "8";
chr11	StringTie	exon	129874793	129874916	1000	-	.	gene_id "MSTRG.37123"; transcript_id "MSTRG.37123.82"; exon_number "9";
chr11	StringTie	exon	129875357	129875463	1000	-	.	gene_id "MSTRG.37123"; transcript_id "MSTRG.37123.82"; exon_number "10";
chr11	StringTie	exon	129876721	129876895	1000	-	.	gene_id "MSTRG.37123"; transcript_id "MSTRG.37123.82"; exon_number "11";
chr11	StringTie	exon	129877325	129877385	1000	-	.	gene_id "MSTRG.37123"; transcript_id "MSTRG.37123.82"; exon_number "12";
chr11	StringTie	exon	129878309	129878389	1000	-	.	gene_id "MSTRG.37123"; transcript_id "MSTRG.37123.82"; exon_number "13";
chr11	StringTie	exon	129878464	129878543	1000	-	.	gene_id "MSTRG.37123"; transcript_id "MSTRG.37123.82"; exon_number "14";
chr11	StringTie	exon	129881443	129881508	1000	-	.	gene_id "MSTRG.37123"; transcript_id "MSTRG.37123.82"; exon_number "15";
chr11	StringTie	exon	129881727	129881853	1000	-	.	gene_id "MSTRG.37123"; transcript_id "MSTRG.37123.82"; exon_number "16";
chr11	StringTie	exon	129882086	129882194	1000	-	.	gene_id "MSTRG.37123"; transcript_id "MSTRG.37123.82"; exon_number "17";
chr11	StringTie	exon	129882451	129882631	1000	-	.	gene_id "MSTRG.37123"; transcript_id "MSTRG.37123.82"; exon_number "18";
chr11	StringTie	exon	129883122	129883206	1000	-	.	gene_id "MSTRG.37123"; transcript_id "MSTRG.37123.82"; exon_number "19";
chr11	StringTie	exon	129884070	129884143	1000	-	.	gene_id "MSTRG.37123"; transcript_id "MSTRG.37123.82"; exon_number "20";
chr11	StringTie	exon	129884745	129884846	1000	-	.	gene_id "MSTRG.37123"; transcript_id "MSTRG.37123.82"; exon_number "21";
chr11	StringTie	exon	129885435	129885609	1000	-	.	gene_id "MSTRG.37123"; transcript_id "MSTRG.37123.82"; exon_number "22";
chr11	StringTie	exon	129886317	129886444	1000	-	.	gene_id "MSTRG.37123"; transcript_id "MSTRG.37123.82"; exon_number "23";
chr11	StringTie	exon	129888594	129888795	1000	-	.	gene_id "MSTRG.37123"; transcript_id "MSTRG.37123.82"; exon_number "24";
chr11	StringTie	exon	129892715	129894438	1000	-	.	gene_id "MSTRG.37123"; transcript_id "MSTRG.37123.82"; exon_number "25";
chr11	StringTie	exon	129895496	129895569	1000	-	.	gene_id "MSTRG.37123"; transcript_id "MSTRG.37123.82"; exon_number "26";
chr11	StringTie	transcript	129862936	129895579	1000	-	.	gene_id "MSTRG.37123"; transcript_id "MSTRG.37123.83";
chr11	StringTie	exon	129862936	129864850	1000	-	.	gene_id "MSTRG.37123"; transcript_id "MSTRG.37123.83"; exon_number "1";
chr11	StringTie	exon	129864966	129865101	1000	-	.	gene_id "MSTRG.37123"; transcript_id "MSTRG.37123.83"; exon_number "2";
chr11	StringTie	exon	129865877	129865983	1000	-	.	gene_id "MSTRG.37123"; transcript_id "MSTRG.37123.83"; exon_number "3";
chr11	StringTie	exon	129869494	129869912	1000	-	.	gene_id "MSTRG.37123"; transcript_id "MSTRG.37123.83"; exon_number "4";
chr11	StringTie	exon	129870180	129870261	1000	-	.	gene_id "MSTRG.37123"; transcript_id "MSTRG.37123.83"; exon_number "5";
chr11	StringTie	exon	129872884	129873096	1000	-	.	gene_id "MSTRG.37123"; transcript_id "MSTRG.37123.83"; exon_number "6";
chr11	StringTie	exon	129873745	129874015	1000	-	.	gene_id "MSTRG.37123"; transcript_id "MSTRG.37123.83"; exon_number "7";
chr11	StringTie	exon	129874113	129874333	1000	-	.	gene_id "MSTRG.37123"; transcript_id "MSTRG.37123.83"; exon_number "8";
chr11	StringTie	exon	129874501	129874580	1000	-	.	gene_id "MSTRG.37123"; transcript_id "MSTRG.37123.83"; exon_number "9";
chr11	StringTie	exon	129874793	129874916	1000	-	.	gene_id "MSTRG.37123"; transcript_id "MSTRG.37123.83"; exon_number "10";
chr11	StringTie	exon	129875357	129875463	1000	-	.	gene_id "MSTRG.37123"; transcript_id "MSTRG.37123.83"; exon_number "11";
chr11	StringTie	exon	129876721	129876895	1000	-	.	gene_id "MSTRG.37123"; transcript_id "MSTRG.37123.83"; exon_number "12";
chr11	StringTie	exon	129877325	129877385	1000	-	.	gene_id "MSTRG.37123"; transcript_id "MSTRG.37123.83"; exon_number "13";
chr11	StringTie	exon	129878309	129878355	1000	-	.	gene_id "MSTRG.37123"; transcript_id "MSTRG.37123.83"; exon_number "14";
chr11	StringTie	exon	129878464	129878543	1000	-	.	gene_id "MSTRG.37123"; transcript_id "MSTRG.37123.83"; exon_number "15";
chr11	StringTie	exon	129881443	129881508	1000	-	.	gene_id "MSTRG.37123"; transcript_id "MSTRG.37123.83"; exon_number "16";
chr11	StringTie	exon	129881727	129881853	1000	-	.	gene_id "MSTRG.37123"; transcript_id "MSTRG.37123.83"; exon_number "17";
chr11	StringTie	exon	129882086	129882194	1000	-	.	gene_id "MSTRG.37123"; transcript_id "MSTRG.37123.83"; exon_number "18";
chr11	StringTie	exon	129882451	129882631	1000	-	.	gene_id "MSTRG.37123"; transcript_id "MSTRG.37123.83"; exon_number "19";
chr11	StringTie	exon	129883122	129883206	1000	-	.	gene_id "MSTRG.37123"; transcript_id "MSTRG.37123.83"; exon_number "20";
chr11	StringTie	exon	129884070	129884143	1000	-	.	gene_id "MSTRG.37123"; transcript_id "MSTRG.37123.83"; exon_number "21";
chr11	StringTie	exon	129884745	129884846	1000	-	.	gene_id "MSTRG.37123"; transcript_id "MSTRG.37123.83"; exon_number "22";
chr11	StringTie	exon	129884986	129885095	1000	-	.	gene_id "MSTRG.37123"; transcript_id "MSTRG.37123.83"; exon_number "23";
chr11	StringTie	exon	129885435	129885609	1000	-	.	gene_id "MSTRG.37123"; transcript_id "MSTRG.37123.83"; exon_number "24";
chr11	StringTie	exon	129886317	129886444	1000	-	.	gene_id "MSTRG.37123"; transcript_id "MSTRG.37123.83"; exon_number "25";
chr11	StringTie	exon	129888594	129888795	1000	-	.	gene_id "MSTRG.37123"; transcript_id "MSTRG.37123.83"; exon_number "26";
chr11	StringTie	exon	129892715	129893385	1000	-	.	gene_id "MSTRG.37123"; transcript_id "MSTRG.37123.83"; exon_number "27";
chr11	StringTie	exon	129894359	129894438	1000	-	.	gene_id "MSTRG.37123"; transcript_id "MSTRG.37123.83"; exon_number "28";
chr11	StringTie	exon	129895496	129895579	1000	-	.	gene_id "MSTRG.37123"; transcript_id "MSTRG.37123.83"; exon_number "29";
chr11	StringTie	transcript	129862938	129895585	1000	-	.	gene_id "MSTRG.37123"; transcript_id "MSTRG.37123.84";
chr11	StringTie	exon	129862938	129864850	1000	-	.	gene_id "MSTRG.37123"; transcript_id "MSTRG.37123.84"; exon_number "1";
chr11	StringTie	exon	129864966	129865101	1000	-	.	gene_id "MSTRG.37123"; transcript_id "MSTRG.37123.84"; exon_number "2";
chr11	StringTie	exon	129865877	129865983	1000	-	.	gene_id "MSTRG.37123"; transcript_id "MSTRG.37123.84"; exon_number "3";
chr11	StringTie	exon	129869494	129870261	1000	-	.	gene_id "MSTRG.37123"; transcript_id "MSTRG.37123.84"; exon_number "4";
chr11	StringTie	exon	129872884	129873096	1000	-	.	gene_id "MSTRG.37123"; transcript_id "MSTRG.37123.84"; exon_number "5";
chr11	StringTie	exon	129873745	129874015	1000	-	.	gene_id "MSTRG.37123"; transcript_id "MSTRG.37123.84"; exon_number "6";
chr11	StringTie	exon	129874113	129874333	1000	-	.	gene_id "MSTRG.37123"; transcript_id "MSTRG.37123.84"; exon_number "7";
chr11	StringTie	exon	129874501	129874580	1000	-	.	gene_id "MSTRG.37123"; transcript_id "MSTRG.37123.84"; exon_number "8";
chr11	StringTie	exon	129874793	129874916	1000	-	.	gene_id "MSTRG.37123"; transcript_id "MSTRG.37123.84"; exon_number "9";
chr11	StringTie	exon	129875357	129875463	1000	-	.	gene_id "MSTRG.37123"; transcript_id "MSTRG.37123.84"; exon_number "10";
chr11	StringTie	exon	129876721	129876895	1000	-	.	gene_id "MSTRG.37123"; transcript_id "MSTRG.37123.84"; exon_number "11";
chr11	StringTie	exon	129877325	129877385	1000	-	.	gene_id "MSTRG.37123"; transcript_id "MSTRG.37123.84"; exon_number "12";
chr11	StringTie	exon	129878309	129878355	1000	-	.	gene_id "MSTRG.37123"; transcript_id "MSTRG.37123.84"; exon_number "13";
chr11	StringTie	exon	129878464	129878543	1000	-	.	gene_id "MSTRG.37123"; transcript_id "MSTRG.37123.84"; exon_number "14";
chr11	StringTie	exon	129881443	129881508	1000	-	.	gene_id "MSTRG.37123"; transcript_id "MSTRG.37123.84"; exon_number "15";
chr11	StringTie	exon	129881727	129881853	1000	-	.	gene_id "MSTRG.37123"; transcript_id "MSTRG.37123.84"; exon_number "16";
chr11	StringTie	exon	129882086	129882194	1000	-	.	gene_id "MSTRG.37123"; transcript_id "MSTRG.37123.84"; exon_number "17";
chr11	StringTie	exon	129882451	129882631	1000	-	.	gene_id "MSTRG.37123"; transcript_id "MSTRG.37123.84"; exon_number "18";
chr11	StringTie	exon	129883122	129883206	1000	-	.	gene_id "MSTRG.37123"; transcript_id "MSTRG.37123.84"; exon_number "19";
chr11	StringTie	exon	129884070	129884143	1000	-	.	gene_id "MSTRG.37123"; transcript_id "MSTRG.37123.84"; exon_number "20";
chr11	StringTie	exon	129884745	129884846	1000	-	.	gene_id "MSTRG.37123"; transcript_id "MSTRG.37123.84"; exon_number "21";
chr11	StringTie	exon	129885435	129885609	1000	-	.	gene_id "MSTRG.37123"; transcript_id "MSTRG.37123.84"; exon_number "22";
chr11	StringTie	exon	129886317	129886444	1000	-	.	gene_id "MSTRG.37123"; transcript_id "MSTRG.37123.84"; exon_number "23";
chr11	StringTie	exon	129888594	129888795	1000	-	.	gene_id "MSTRG.37123"; transcript_id "MSTRG.37123.84"; exon_number "24";
chr11	StringTie	exon	129892715	129892870	1000	-	.	gene_id "MSTRG.37123"; transcript_id "MSTRG.37123.84"; exon_number "25";
chr11	StringTie	exon	129893297	129893380	1000	-	.	gene_id "MSTRG.37123"; transcript_id "MSTRG.37123.84"; exon_number "26";
chr11	StringTie	exon	129894359	129894438	1000	-	.	gene_id "MSTRG.37123"; transcript_id "MSTRG.37123.84"; exon_number "27";
chr11	StringTie	exon	129895496	129895585	1000	-	.	gene_id "MSTRG.37123"; transcript_id "MSTRG.37123.84"; exon_number "28";
chr11	StringTie	transcript	129862941	129895561	1000	-	.	gene_id "MSTRG.37123"; transcript_id "MSTRG.37123.85";
chr11	StringTie	exon	129862941	129864850	1000	-	.	gene_id "MSTRG.37123"; transcript_id "MSTRG.37123.85"; exon_number "1";
chr11	StringTie	exon	129864966	129865101	1000	-	.	gene_id "MSTRG.37123"; transcript_id "MSTRG.37123.85"; exon_number "2";
chr11	StringTie	exon	129865877	129865983	1000	-	.	gene_id "MSTRG.37123"; transcript_id "MSTRG.37123.85"; exon_number "3";
chr11	StringTie	exon	129869494	129870261	1000	-	.	gene_id "MSTRG.37123"; transcript_id "MSTRG.37123.85"; exon_number "4";
chr11	StringTie	exon	129872884	129873096	1000	-	.	gene_id "MSTRG.37123"; transcript_id "MSTRG.37123.85"; exon_number "5";
chr11	StringTie	exon	129873745	129874015	1000	-	.	gene_id "MSTRG.37123"; transcript_id "MSTRG.37123.85"; exon_number "6";
chr11	StringTie	exon	129874113	129874333	1000	-	.	gene_id "MSTRG.37123"; transcript_id "MSTRG.37123.85"; exon_number "7";
chr11	StringTie	exon	129874501	129874580	1000	-	.	gene_id "MSTRG.37123"; transcript_id "MSTRG.37123.85"; exon_number "8";
chr11	StringTie	exon	129874793	129874916	1000	-	.	gene_id "MSTRG.37123"; transcript_id "MSTRG.37123.85"; exon_number "9";
chr11	StringTie	exon	129875357	129875463	1000	-	.	gene_id "MSTRG.37123"; transcript_id "MSTRG.37123.85"; exon_number "10";
chr11	StringTie	exon	129876721	129876895	1000	-	.	gene_id "MSTRG.37123"; transcript_id "MSTRG.37123.85"; exon_number "11";
chr11	StringTie	exon	129877325	129877385	1000	-	.	gene_id "MSTRG.37123"; transcript_id "MSTRG.37123.85"; exon_number "12";
chr11	StringTie	exon	129878309	129878351	1000	-	.	gene_id "MSTRG.37123"; transcript_id "MSTRG.37123.85"; exon_number "13";
chr11	StringTie	exon	129878464	129878543	1000	-	.	gene_id "MSTRG.37123"; transcript_id "MSTRG.37123.85"; exon_number "14";
chr11	StringTie	exon	129881443	129881508	1000	-	.	gene_id "MSTRG.37123"; transcript_id "MSTRG.37123.85"; exon_number "15";
chr11	StringTie	exon	129881727	129881853	1000	-	.	gene_id "MSTRG.37123"; transcript_id "MSTRG.37123.85"; exon_number "16";
chr11	StringTie	exon	129882086	129882194	1000	-	.	gene_id "MSTRG.37123"; transcript_id "MSTRG.37123.85"; exon_number "17";
chr11	StringTie	exon	129882451	129882631	1000	-	.	gene_id "MSTRG.37123"; transcript_id "MSTRG.37123.85"; exon_number "18";
chr11	StringTie	exon	129883122	129883206	1000	-	.	gene_id "MSTRG.37123"; transcript_id "MSTRG.37123.85"; exon_number "19";
chr11	StringTie	exon	129884070	129884143	1000	-	.	gene_id "MSTRG.37123"; transcript_id "MSTRG.37123.85"; exon_number "20";
chr11	StringTie	exon	129884745	129884882	1000	-	.	gene_id "MSTRG.37123"; transcript_id "MSTRG.37123.85"; exon_number "21";
chr11	StringTie	exon	129885435	129885609	1000	-	.	gene_id "MSTRG.37123"; transcript_id "MSTRG.37123.85"; exon_number "22";
chr11	StringTie	exon	129886317	129886444	1000	-	.	gene_id "MSTRG.37123"; transcript_id "MSTRG.37123.85"; exon_number "23";
chr11	StringTie	exon	129888594	129888795	1000	-	.	gene_id "MSTRG.37123"; transcript_id "MSTRG.37123.85"; exon_number "24";
chr11	StringTie	exon	129892715	129892870	1000	-	.	gene_id "MSTRG.37123"; transcript_id "MSTRG.37123.85"; exon_number "25";
chr11	StringTie	exon	129893297	129893385	1000	-	.	gene_id "MSTRG.37123"; transcript_id "MSTRG.37123.85"; exon_number "26";
chr11	StringTie	exon	129894359	129894438	1000	-	.	gene_id "MSTRG.37123"; transcript_id "MSTRG.37123.85"; exon_number "27";
chr11	StringTie	exon	129895496	129895561	1000	-	.	gene_id "MSTRG.37123"; transcript_id "MSTRG.37123.85"; exon_number "28";
chr11	StringTie	transcript	129862945	129895569	1000	-	.	gene_id "MSTRG.37123"; transcript_id "MSTRG.37123.86";
chr11	StringTie	exon	129862945	129864850	1000	-	.	gene_id "MSTRG.37123"; transcript_id "MSTRG.37123.86"; exon_number "1";
chr11	StringTie	exon	129864966	129865101	1000	-	.	gene_id "MSTRG.37123"; transcript_id "MSTRG.37123.86"; exon_number "2";
chr11	StringTie	exon	129865877	129865983	1000	-	.	gene_id "MSTRG.37123"; transcript_id "MSTRG.37123.86"; exon_number "3";
chr11	StringTie	exon	129869494	129870261	1000	-	.	gene_id "MSTRG.37123"; transcript_id "MSTRG.37123.86"; exon_number "4";
chr11	StringTie	exon	129872884	129873096	1000	-	.	gene_id "MSTRG.37123"; transcript_id "MSTRG.37123.86"; exon_number "5";
chr11	StringTie	exon	129873745	129874015	1000	-	.	gene_id "MSTRG.37123"; transcript_id "MSTRG.37123.86"; exon_number "6";
chr11	StringTie	exon	129874113	129874333	1000	-	.	gene_id "MSTRG.37123"; transcript_id "MSTRG.37123.86"; exon_number "7";
chr11	StringTie	exon	129874501	129874580	1000	-	.	gene_id "MSTRG.37123"; transcript_id "MSTRG.37123.86"; exon_number "8";
chr11	StringTie	exon	129874793	129874916	1000	-	.	gene_id "MSTRG.37123"; transcript_id "MSTRG.37123.86"; exon_number "9";
chr11	StringTie	exon	129875357	129875463	1000	-	.	gene_id "MSTRG.37123"; transcript_id "MSTRG.37123.86"; exon_number "10";
chr11	StringTie	exon	129876721	129876895	1000	-	.	gene_id "MSTRG.37123"; transcript_id "MSTRG.37123.86"; exon_number "11";
chr11	StringTie	exon	129877325	129877385	1000	-	.	gene_id "MSTRG.37123"; transcript_id "MSTRG.37123.86"; exon_number "12";
chr11	StringTie	exon	129878309	129878355	1000	-	.	gene_id "MSTRG.37123"; transcript_id "MSTRG.37123.86"; exon_number "13";
chr11	StringTie	exon	129878464	129878543	1000	-	.	gene_id "MSTRG.37123"; transcript_id "MSTRG.37123.86"; exon_number "14";
chr11	StringTie	exon	129881443	129881508	1000	-	.	gene_id "MSTRG.37123"; transcript_id "MSTRG.37123.86"; exon_number "15";
chr11	StringTie	exon	129881727	129881853	1000	-	.	gene_id "MSTRG.37123"; transcript_id "MSTRG.37123.86"; exon_number "16";
chr11	StringTie	exon	129882086	129882194	1000	-	.	gene_id "MSTRG.37123"; transcript_id "MSTRG.37123.86"; exon_number "17";
chr11	StringTie	exon	129882451	129882631	1000	-	.	gene_id "MSTRG.37123"; transcript_id "MSTRG.37123.86"; exon_number "18";
chr11	StringTie	exon	129883122	129883206	1000	-	.	gene_id "MSTRG.37123"; transcript_id "MSTRG.37123.86"; exon_number "19";
chr11	StringTie	exon	129884070	129884143	1000	-	.	gene_id "MSTRG.37123"; transcript_id "MSTRG.37123.86"; exon_number "20";
chr11	StringTie	exon	129884745	129884882	1000	-	.	gene_id "MSTRG.37123"; transcript_id "MSTRG.37123.86"; exon_number "21";
chr11	StringTie	exon	129884986	129885095	1000	-	.	gene_id "MSTRG.37123"; transcript_id "MSTRG.37123.86"; exon_number "22";
chr11	StringTie	exon	129885435	129885609	1000	-	.	gene_id "MSTRG.37123"; transcript_id "MSTRG.37123.86"; exon_number "23";
chr11	StringTie	exon	129886317	129886444	1000	-	.	gene_id "MSTRG.37123"; transcript_id "MSTRG.37123.86"; exon_number "24";
chr11	StringTie	exon	129888594	129888795	1000	-	.	gene_id "MSTRG.37123"; transcript_id "MSTRG.37123.86"; exon_number "25";
chr11	StringTie	exon	129892715	129892870	1000	-	.	gene_id "MSTRG.37123"; transcript_id "MSTRG.37123.86"; exon_number "26";
chr11	StringTie	exon	129894359	129894438	1000	-	.	gene_id "MSTRG.37123"; transcript_id "MSTRG.37123.86"; exon_number "27";
chr11	StringTie	exon	129895496	129895569	1000	-	.	gene_id "MSTRG.37123"; transcript_id "MSTRG.37123.86"; exon_number "28";
chr11	StringTie	transcript	129862947	129895580	1000	-	.	gene_id "MSTRG.37123"; transcript_id "MSTRG.37123.87";
chr11	StringTie	exon	129862947	129864850	1000	-	.	gene_id "MSTRG.37123"; transcript_id "MSTRG.37123.87"; exon_number "1";
chr11	StringTie	exon	129864966	129865101	1000	-	.	gene_id "MSTRG.37123"; transcript_id "MSTRG.37123.87"; exon_number "2";
chr11	StringTie	exon	129865877	129865983	1000	-	.	gene_id "MSTRG.37123"; transcript_id "MSTRG.37123.87"; exon_number "3";
chr11	StringTie	exon	129869494	129870261	1000	-	.	gene_id "MSTRG.37123"; transcript_id "MSTRG.37123.87"; exon_number "4";
chr11	StringTie	exon	129872884	129873092	1000	-	.	gene_id "MSTRG.37123"; transcript_id "MSTRG.37123.87"; exon_number "5";
chr11	StringTie	exon	129873745	129874015	1000	-	.	gene_id "MSTRG.37123"; transcript_id "MSTRG.37123.87"; exon_number "6";
chr11	StringTie	exon	129874113	129874333	1000	-	.	gene_id "MSTRG.37123"; transcript_id "MSTRG.37123.87"; exon_number "7";
chr11	StringTie	exon	129874501	129874580	1000	-	.	gene_id "MSTRG.37123"; transcript_id "MSTRG.37123.87"; exon_number "8";
chr11	StringTie	exon	129874793	129874916	1000	-	.	gene_id "MSTRG.37123"; transcript_id "MSTRG.37123.87"; exon_number "9";
chr11	StringTie	exon	129875357	129875463	1000	-	.	gene_id "MSTRG.37123"; transcript_id "MSTRG.37123.87"; exon_number "10";
chr11	StringTie	exon	129876721	129876895	1000	-	.	gene_id "MSTRG.37123"; transcript_id "MSTRG.37123.87"; exon_number "11";
chr11	StringTie	exon	129877325	129877385	1000	-	.	gene_id "MSTRG.37123"; transcript_id "MSTRG.37123.87"; exon_number "12";
chr11	StringTie	exon	129878309	129878355	1000	-	.	gene_id "MSTRG.37123"; transcript_id "MSTRG.37123.87"; exon_number "13";
chr11	StringTie	exon	129878464	129878543	1000	-	.	gene_id "MSTRG.37123"; transcript_id "MSTRG.37123.87"; exon_number "14";
chr11	StringTie	exon	129881443	129881508	1000	-	.	gene_id "MSTRG.37123"; transcript_id "MSTRG.37123.87"; exon_number "15";
chr11	StringTie	exon	129881727	129881853	1000	-	.	gene_id "MSTRG.37123"; transcript_id "MSTRG.37123.87"; exon_number "16";
chr11	StringTie	exon	129882086	129882194	1000	-	.	gene_id "MSTRG.37123"; transcript_id "MSTRG.37123.87"; exon_number "17";
chr11	StringTie	exon	129882451	129882631	1000	-	.	gene_id "MSTRG.37123"; transcript_id "MSTRG.37123.87"; exon_number "18";
chr11	StringTie	exon	129883122	129884143	1000	-	.	gene_id "MSTRG.37123"; transcript_id "MSTRG.37123.87"; exon_number "19";
chr11	StringTie	exon	129884745	129884882	1000	-	.	gene_id "MSTRG.37123"; transcript_id "MSTRG.37123.87"; exon_number "20";
chr11	StringTie	exon	129885435	129885609	1000	-	.	gene_id "MSTRG.37123"; transcript_id "MSTRG.37123.87"; exon_number "21";
chr11	StringTie	exon	129886317	129886444	1000	-	.	gene_id "MSTRG.37123"; transcript_id "MSTRG.37123.87"; exon_number "22";
chr11	StringTie	exon	129888594	129888795	1000	-	.	gene_id "MSTRG.37123"; transcript_id "MSTRG.37123.87"; exon_number "23";
chr11	StringTie	exon	129892715	129892870	1000	-	.	gene_id "MSTRG.37123"; transcript_id "MSTRG.37123.87"; exon_number "24";
chr11	StringTie	exon	129894359	129894438	1000	-	.	gene_id "MSTRG.37123"; transcript_id "MSTRG.37123.87"; exon_number "25";
chr11	StringTie	exon	129895496	129895580	1000	-	.	gene_id "MSTRG.37123"; transcript_id "MSTRG.37123.87"; exon_number "26";
chr11	StringTie	transcript	129862947	129895557	1000	-	.	gene_id "MSTRG.37123"; transcript_id "MSTRG.37123.88";
chr11	StringTie	exon	129862947	129864850	1000	-	.	gene_id "MSTRG.37123"; transcript_id "MSTRG.37123.88"; exon_number "1";
chr11	StringTie	exon	129864966	129865101	1000	-	.	gene_id "MSTRG.37123"; transcript_id "MSTRG.37123.88"; exon_number "2";
chr11	StringTie	exon	129865877	129865983	1000	-	.	gene_id "MSTRG.37123"; transcript_id "MSTRG.37123.88"; exon_number "3";
chr11	StringTie	exon	129869494	129870261	1000	-	.	gene_id "MSTRG.37123"; transcript_id "MSTRG.37123.88"; exon_number "4";
chr11	StringTie	exon	129872884	129873096	1000	-	.	gene_id "MSTRG.37123"; transcript_id "MSTRG.37123.88"; exon_number "5";
chr11	StringTie	exon	129873745	129874015	1000	-	.	gene_id "MSTRG.37123"; transcript_id "MSTRG.37123.88"; exon_number "6";
chr11	StringTie	exon	129874113	129874333	1000	-	.	gene_id "MSTRG.37123"; transcript_id "MSTRG.37123.88"; exon_number "7";
chr11	StringTie	exon	129874501	129874580	1000	-	.	gene_id "MSTRG.37123"; transcript_id "MSTRG.37123.88"; exon_number "8";
chr11	StringTie	exon	129874793	129874916	1000	-	.	gene_id "MSTRG.37123"; transcript_id "MSTRG.37123.88"; exon_number "9";
chr11	StringTie	exon	129875357	129875463	1000	-	.	gene_id "MSTRG.37123"; transcript_id "MSTRG.37123.88"; exon_number "10";
chr11	StringTie	exon	129876721	129876895	1000	-	.	gene_id "MSTRG.37123"; transcript_id "MSTRG.37123.88"; exon_number "11";
chr11	StringTie	exon	129877325	129877385	1000	-	.	gene_id "MSTRG.37123"; transcript_id "MSTRG.37123.88"; exon_number "12";
chr11	StringTie	exon	129878309	129878351	1000	-	.	gene_id "MSTRG.37123"; transcript_id "MSTRG.37123.88"; exon_number "13";
chr11	StringTie	exon	129878464	129878543	1000	-	.	gene_id "MSTRG.37123"; transcript_id "MSTRG.37123.88"; exon_number "14";
chr11	StringTie	exon	129881443	129881508	1000	-	.	gene_id "MSTRG.37123"; transcript_id "MSTRG.37123.88"; exon_number "15";
chr11	StringTie	exon	129881727	129881853	1000	-	.	gene_id "MSTRG.37123"; transcript_id "MSTRG.37123.88"; exon_number "16";
chr11	StringTie	exon	129882086	129882194	1000	-	.	gene_id "MSTRG.37123"; transcript_id "MSTRG.37123.88"; exon_number "17";
chr11	StringTie	exon	129882451	129882631	1000	-	.	gene_id "MSTRG.37123"; transcript_id "MSTRG.37123.88"; exon_number "18";
chr11	StringTie	exon	129883122	129883206	1000	-	.	gene_id "MSTRG.37123"; transcript_id "MSTRG.37123.88"; exon_number "19";
chr11	StringTie	exon	129884070	129884143	1000	-	.	gene_id "MSTRG.37123"; transcript_id "MSTRG.37123.88"; exon_number "20";
chr11	StringTie	exon	129884745	129884846	1000	-	.	gene_id "MSTRG.37123"; transcript_id "MSTRG.37123.88"; exon_number "21";
chr11	StringTie	exon	129885435	129885609	1000	-	.	gene_id "MSTRG.37123"; transcript_id "MSTRG.37123.88"; exon_number "22";
chr11	StringTie	exon	129886317	129886444	1000	-	.	gene_id "MSTRG.37123"; transcript_id "MSTRG.37123.88"; exon_number "23";
chr11	StringTie	exon	129888594	129888795	1000	-	.	gene_id "MSTRG.37123"; transcript_id "MSTRG.37123.88"; exon_number "24";
chr11	StringTie	exon	129892715	129892870	1000	-	.	gene_id "MSTRG.37123"; transcript_id "MSTRG.37123.88"; exon_number "25";
chr11	StringTie	exon	129894359	129894438	1000	-	.	gene_id "MSTRG.37123"; transcript_id "MSTRG.37123.88"; exon_number "26";
chr11	StringTie	exon	129895496	129895557	1000	-	.	gene_id "MSTRG.37123"; transcript_id "MSTRG.37123.88"; exon_number "27";
chr11	StringTie	transcript	129862952	129894441	1000	-	.	gene_id "MSTRG.37123"; transcript_id "MSTRG.37123.89";
chr11	StringTie	exon	129862952	129864850	1000	-	.	gene_id "MSTRG.37123"; transcript_id "MSTRG.37123.89"; exon_number "1";
chr11	StringTie	exon	129864966	129865101	1000	-	.	gene_id "MSTRG.37123"; transcript_id "MSTRG.37123.89"; exon_number "2";
chr11	StringTie	exon	129865877	129865983	1000	-	.	gene_id "MSTRG.37123"; transcript_id "MSTRG.37123.89"; exon_number "3";
chr11	StringTie	exon	129869494	129869912	1000	-	.	gene_id "MSTRG.37123"; transcript_id "MSTRG.37123.89"; exon_number "4";
chr11	StringTie	exon	129870180	129870261	1000	-	.	gene_id "MSTRG.37123"; transcript_id "MSTRG.37123.89"; exon_number "5";
chr11	StringTie	exon	129872884	129873096	1000	-	.	gene_id "MSTRG.37123"; transcript_id "MSTRG.37123.89"; exon_number "6";
chr11	StringTie	exon	129873745	129874015	1000	-	.	gene_id "MSTRG.37123"; transcript_id "MSTRG.37123.89"; exon_number "7";
chr11	StringTie	exon	129874113	129874333	1000	-	.	gene_id "MSTRG.37123"; transcript_id "MSTRG.37123.89"; exon_number "8";
chr11	StringTie	exon	129874501	129874580	1000	-	.	gene_id "MSTRG.37123"; transcript_id "MSTRG.37123.89"; exon_number "9";
chr11	StringTie	exon	129874793	129874916	1000	-	.	gene_id "MSTRG.37123"; transcript_id "MSTRG.37123.89"; exon_number "10";
chr11	StringTie	exon	129875357	129875463	1000	-	.	gene_id "MSTRG.37123"; transcript_id "MSTRG.37123.89"; exon_number "11";
chr11	StringTie	exon	129876721	129876895	1000	-	.	gene_id "MSTRG.37123"; transcript_id "MSTRG.37123.89"; exon_number "12";
chr11	StringTie	exon	129877325	129877385	1000	-	.	gene_id "MSTRG.37123"; transcript_id "MSTRG.37123.89"; exon_number "13";
chr11	StringTie	exon	129878311	129878351	1000	-	.	gene_id "MSTRG.37123"; transcript_id "MSTRG.37123.89"; exon_number "14";
chr11	StringTie	exon	129878464	129878543	1000	-	.	gene_id "MSTRG.37123"; transcript_id "MSTRG.37123.89"; exon_number "15";
chr11	StringTie	exon	129881443	129881508	1000	-	.	gene_id "MSTRG.37123"; transcript_id "MSTRG.37123.89"; exon_number "16";
chr11	StringTie	exon	129881727	129881853	1000	-	.	gene_id "MSTRG.37123"; transcript_id "MSTRG.37123.89"; exon_number "17";
chr11	StringTie	exon	129882086	129882194	1000	-	.	gene_id "MSTRG.37123"; transcript_id "MSTRG.37123.89"; exon_number "18";
chr11	StringTie	exon	129882451	129882631	1000	-	.	gene_id "MSTRG.37123"; transcript_id "MSTRG.37123.89"; exon_number "19";
chr11	StringTie	exon	129883122	129883206	1000	-	.	gene_id "MSTRG.37123"; transcript_id "MSTRG.37123.89"; exon_number "20";
chr11	StringTie	exon	129884070	129884143	1000	-	.	gene_id "MSTRG.37123"; transcript_id "MSTRG.37123.89"; exon_number "21";
chr11	StringTie	exon	129884745	129884882	1000	-	.	gene_id "MSTRG.37123"; transcript_id "MSTRG.37123.89"; exon_number "22";
chr11	StringTie	exon	129885435	129885609	1000	-	.	gene_id "MSTRG.37123"; transcript_id "MSTRG.37123.89"; exon_number "23";
chr11	StringTie	exon	129886317	129886444	1000	-	.	gene_id "MSTRG.37123"; transcript_id "MSTRG.37123.89"; exon_number "24";
chr11	StringTie	exon	129888594	129888795	1000	-	.	gene_id "MSTRG.37123"; transcript_id "MSTRG.37123.89"; exon_number "25";
chr11	StringTie	exon	129892715	129892870	1000	-	.	gene_id "MSTRG.37123"; transcript_id "MSTRG.37123.89"; exon_number "26";
chr11	StringTie	exon	129894359	129894441	1000	-	.	gene_id "MSTRG.37123"; transcript_id "MSTRG.37123.89"; exon_number "27";
chr11	StringTie	transcript	129857481	129895607	1000	-	.	gene_id "MSTRG.37123"; transcript_id "MSTRG.37123.9";
chr11	StringTie	exon	129857481	129860038	1000	-	.	gene_id "MSTRG.37123"; transcript_id "MSTRG.37123.9"; exon_number "1";
chr11	StringTie	exon	129861693	129864850	1000	-	.	gene_id "MSTRG.37123"; transcript_id "MSTRG.37123.9"; exon_number "2";
chr11	StringTie	exon	129864966	129865101	1000	-	.	gene_id "MSTRG.37123"; transcript_id "MSTRG.37123.9"; exon_number "3";
chr11	StringTie	exon	129865877	129865983	1000	-	.	gene_id "MSTRG.37123"; transcript_id "MSTRG.37123.9"; exon_number "4";
chr11	StringTie	exon	129869494	129870261	1000	-	.	gene_id "MSTRG.37123"; transcript_id "MSTRG.37123.9"; exon_number "5";
chr11	StringTie	exon	129872884	129873096	1000	-	.	gene_id "MSTRG.37123"; transcript_id "MSTRG.37123.9"; exon_number "6";
chr11	StringTie	exon	129873745	129874015	1000	-	.	gene_id "MSTRG.37123"; transcript_id "MSTRG.37123.9"; exon_number "7";
chr11	StringTie	exon	129874113	129874333	1000	-	.	gene_id "MSTRG.37123"; transcript_id "MSTRG.37123.9"; exon_number "8";
chr11	StringTie	exon	129874501	129874580	1000	-	.	gene_id "MSTRG.37123"; transcript_id "MSTRG.37123.9"; exon_number "9";
chr11	StringTie	exon	129874793	129874916	1000	-	.	gene_id "MSTRG.37123"; transcript_id "MSTRG.37123.9"; exon_number "10";
chr11	StringTie	exon	129875357	129875463	1000	-	.	gene_id "MSTRG.37123"; transcript_id "MSTRG.37123.9"; exon_number "11";
chr11	StringTie	exon	129876721	129876895	1000	-	.	gene_id "MSTRG.37123"; transcript_id "MSTRG.37123.9"; exon_number "12";
chr11	StringTie	exon	129877325	129877385	1000	-	.	gene_id "MSTRG.37123"; transcript_id "MSTRG.37123.9"; exon_number "13";
chr11	StringTie	exon	129878309	129878355	1000	-	.	gene_id "MSTRG.37123"; transcript_id "MSTRG.37123.9"; exon_number "14";
chr11	StringTie	exon	129878464	129878543	1000	-	.	gene_id "MSTRG.37123"; transcript_id "MSTRG.37123.9"; exon_number "15";
chr11	StringTie	exon	129881443	129881508	1000	-	.	gene_id "MSTRG.37123"; transcript_id "MSTRG.37123.9"; exon_number "16";
chr11	StringTie	exon	129881727	129881853	1000	-	.	gene_id "MSTRG.37123"; transcript_id "MSTRG.37123.9"; exon_number "17";
chr11	StringTie	exon	129882086	129882194	1000	-	.	gene_id "MSTRG.37123"; transcript_id "MSTRG.37123.9"; exon_number "18";
chr11	StringTie	exon	129882451	129882631	1000	-	.	gene_id "MSTRG.37123"; transcript_id "MSTRG.37123.9"; exon_number "19";
chr11	StringTie	exon	129883122	129883206	1000	-	.	gene_id "MSTRG.37123"; transcript_id "MSTRG.37123.9"; exon_number "20";
chr11	StringTie	exon	129884070	129884143	1000	-	.	gene_id "MSTRG.37123"; transcript_id "MSTRG.37123.9"; exon_number "21";
chr11	StringTie	exon	129884745	129884846	1000	-	.	gene_id "MSTRG.37123"; transcript_id "MSTRG.37123.9"; exon_number "22";
chr11	StringTie	exon	129884986	129885095	1000	-	.	gene_id "MSTRG.37123"; transcript_id "MSTRG.37123.9"; exon_number "23";
chr11	StringTie	exon	129885435	129885609	1000	-	.	gene_id "MSTRG.37123"; transcript_id "MSTRG.37123.9"; exon_number "24";
chr11	StringTie	exon	129886317	129886444	1000	-	.	gene_id "MSTRG.37123"; transcript_id "MSTRG.37123.9"; exon_number "25";
chr11	StringTie	exon	129888594	129888795	1000	-	.	gene_id "MSTRG.37123"; transcript_id "MSTRG.37123.9"; exon_number "26";
chr11	StringTie	exon	129892715	129892870	1000	-	.	gene_id "MSTRG.37123"; transcript_id "MSTRG.37123.9"; exon_number "27";
chr11	StringTie	exon	129893297	129893385	1000	-	.	gene_id "MSTRG.37123"; transcript_id "MSTRG.37123.9"; exon_number "28";
chr11	StringTie	exon	129894359	129894438	1000	-	.	gene_id "MSTRG.37123"; transcript_id "MSTRG.37123.9"; exon_number "29";
chr11	StringTie	exon	129895496	129895607	1000	-	.	gene_id "MSTRG.37123"; transcript_id "MSTRG.37123.9"; exon_number "30";
chr11	StringTie	transcript	129862954	129895556	1000	-	.	gene_id "MSTRG.37123"; transcript_id "MSTRG.37123.90";
chr11	StringTie	exon	129862954	129864850	1000	-	.	gene_id "MSTRG.37123"; transcript_id "MSTRG.37123.90"; exon_number "1";
chr11	StringTie	exon	129864966	129865101	1000	-	.	gene_id "MSTRG.37123"; transcript_id "MSTRG.37123.90"; exon_number "2";
chr11	StringTie	exon	129865877	129865983	1000	-	.	gene_id "MSTRG.37123"; transcript_id "MSTRG.37123.90"; exon_number "3";
chr11	StringTie	exon	129869494	129870261	1000	-	.	gene_id "MSTRG.37123"; transcript_id "MSTRG.37123.90"; exon_number "4";
chr11	StringTie	exon	129872884	129873063	1000	-	.	gene_id "MSTRG.37123"; transcript_id "MSTRG.37123.90"; exon_number "5";
chr11	StringTie	exon	129873745	129874015	1000	-	.	gene_id "MSTRG.37123"; transcript_id "MSTRG.37123.90"; exon_number "6";
chr11	StringTie	exon	129874113	129874333	1000	-	.	gene_id "MSTRG.37123"; transcript_id "MSTRG.37123.90"; exon_number "7";
chr11	StringTie	exon	129874501	129874580	1000	-	.	gene_id "MSTRG.37123"; transcript_id "MSTRG.37123.90"; exon_number "8";
chr11	StringTie	exon	129874793	129874916	1000	-	.	gene_id "MSTRG.37123"; transcript_id "MSTRG.37123.90"; exon_number "9";
chr11	StringTie	exon	129875357	129875463	1000	-	.	gene_id "MSTRG.37123"; transcript_id "MSTRG.37123.90"; exon_number "10";
chr11	StringTie	exon	129876721	129876895	1000	-	.	gene_id "MSTRG.37123"; transcript_id "MSTRG.37123.90"; exon_number "11";
chr11	StringTie	exon	129877325	129877385	1000	-	.	gene_id "MSTRG.37123"; transcript_id "MSTRG.37123.90"; exon_number "12";
chr11	StringTie	exon	129878309	129878355	1000	-	.	gene_id "MSTRG.37123"; transcript_id "MSTRG.37123.90"; exon_number "13";
chr11	StringTie	exon	129878464	129878543	1000	-	.	gene_id "MSTRG.37123"; transcript_id "MSTRG.37123.90"; exon_number "14";
chr11	StringTie	exon	129881443	129881508	1000	-	.	gene_id "MSTRG.37123"; transcript_id "MSTRG.37123.90"; exon_number "15";
chr11	StringTie	exon	129881727	129881853	1000	-	.	gene_id "MSTRG.37123"; transcript_id "MSTRG.37123.90"; exon_number "16";
chr11	StringTie	exon	129882086	129882194	1000	-	.	gene_id "MSTRG.37123"; transcript_id "MSTRG.37123.90"; exon_number "17";
chr11	StringTie	exon	129882451	129882631	1000	-	.	gene_id "MSTRG.37123"; transcript_id "MSTRG.37123.90"; exon_number "18";
chr11	StringTie	exon	129883122	129883206	1000	-	.	gene_id "MSTRG.37123"; transcript_id "MSTRG.37123.90"; exon_number "19";
chr11	StringTie	exon	129884070	129884143	1000	-	.	gene_id "MSTRG.37123"; transcript_id "MSTRG.37123.90"; exon_number "20";
chr11	StringTie	exon	129884745	129884882	1000	-	.	gene_id "MSTRG.37123"; transcript_id "MSTRG.37123.90"; exon_number "21";
chr11	StringTie	exon	129885435	129885609	1000	-	.	gene_id "MSTRG.37123"; transcript_id "MSTRG.37123.90"; exon_number "22";
chr11	StringTie	exon	129886317	129886444	1000	-	.	gene_id "MSTRG.37123"; transcript_id "MSTRG.37123.90"; exon_number "23";
chr11	StringTie	exon	129888594	129888795	1000	-	.	gene_id "MSTRG.37123"; transcript_id "MSTRG.37123.90"; exon_number "24";
chr11	StringTie	exon	129892715	129892870	1000	-	.	gene_id "MSTRG.37123"; transcript_id "MSTRG.37123.90"; exon_number "25";
chr11	StringTie	exon	129893062	129893152	1000	-	.	gene_id "MSTRG.37123"; transcript_id "MSTRG.37123.90"; exon_number "26";
chr11	StringTie	exon	129893297	129893385	1000	-	.	gene_id "MSTRG.37123"; transcript_id "MSTRG.37123.90"; exon_number "27";
chr11	StringTie	exon	129894359	129894438	1000	-	.	gene_id "MSTRG.37123"; transcript_id "MSTRG.37123.90"; exon_number "28";
chr11	StringTie	exon	129895496	129895556	1000	-	.	gene_id "MSTRG.37123"; transcript_id "MSTRG.37123.90"; exon_number "29";
chr11	StringTie	transcript	129862978	129895598	1000	-	.	gene_id "MSTRG.37123"; transcript_id "MSTRG.37123.91";
chr11	StringTie	exon	129862978	129864850	1000	-	.	gene_id "MSTRG.37123"; transcript_id "MSTRG.37123.91"; exon_number "1";
chr11	StringTie	exon	129864966	129865101	1000	-	.	gene_id "MSTRG.37123"; transcript_id "MSTRG.37123.91"; exon_number "2";
chr11	StringTie	exon	129865877	129865983	1000	-	.	gene_id "MSTRG.37123"; transcript_id "MSTRG.37123.91"; exon_number "3";
chr11	StringTie	exon	129869494	129870261	1000	-	.	gene_id "MSTRG.37123"; transcript_id "MSTRG.37123.91"; exon_number "4";
chr11	StringTie	exon	129872884	129873096	1000	-	.	gene_id "MSTRG.37123"; transcript_id "MSTRG.37123.91"; exon_number "5";
chr11	StringTie	exon	129873745	129874015	1000	-	.	gene_id "MSTRG.37123"; transcript_id "MSTRG.37123.91"; exon_number "6";
chr11	StringTie	exon	129874113	129874333	1000	-	.	gene_id "MSTRG.37123"; transcript_id "MSTRG.37123.91"; exon_number "7";
chr11	StringTie	exon	129874501	129874580	1000	-	.	gene_id "MSTRG.37123"; transcript_id "MSTRG.37123.91"; exon_number "8";
chr11	StringTie	exon	129874793	129874916	1000	-	.	gene_id "MSTRG.37123"; transcript_id "MSTRG.37123.91"; exon_number "9";
chr11	StringTie	exon	129875357	129875463	1000	-	.	gene_id "MSTRG.37123"; transcript_id "MSTRG.37123.91"; exon_number "10";
chr11	StringTie	exon	129876721	129876895	1000	-	.	gene_id "MSTRG.37123"; transcript_id "MSTRG.37123.91"; exon_number "11";
chr11	StringTie	exon	129877325	129877385	1000	-	.	gene_id "MSTRG.37123"; transcript_id "MSTRG.37123.91"; exon_number "12";
chr11	StringTie	exon	129878309	129878355	1000	-	.	gene_id "MSTRG.37123"; transcript_id "MSTRG.37123.91"; exon_number "13";
chr11	StringTie	exon	129878464	129878543	1000	-	.	gene_id "MSTRG.37123"; transcript_id "MSTRG.37123.91"; exon_number "14";
chr11	StringTie	exon	129881443	129881508	1000	-	.	gene_id "MSTRG.37123"; transcript_id "MSTRG.37123.91"; exon_number "15";
chr11	StringTie	exon	129881727	129881853	1000	-	.	gene_id "MSTRG.37123"; transcript_id "MSTRG.37123.91"; exon_number "16";
chr11	StringTie	exon	129882086	129882194	1000	-	.	gene_id "MSTRG.37123"; transcript_id "MSTRG.37123.91"; exon_number "17";
chr11	StringTie	exon	129882451	129882631	1000	-	.	gene_id "MSTRG.37123"; transcript_id "MSTRG.37123.91"; exon_number "18";
chr11	StringTie	exon	129883122	129883206	1000	-	.	gene_id "MSTRG.37123"; transcript_id "MSTRG.37123.91"; exon_number "19";
chr11	StringTie	exon	129884070	129884143	1000	-	.	gene_id "MSTRG.37123"; transcript_id "MSTRG.37123.91"; exon_number "20";
chr11	StringTie	exon	129884414	129884846	1000	-	.	gene_id "MSTRG.37123"; transcript_id "MSTRG.37123.91"; exon_number "21";
chr11	StringTie	exon	129885435	129885609	1000	-	.	gene_id "MSTRG.37123"; transcript_id "MSTRG.37123.91"; exon_number "22";
chr11	StringTie	exon	129886317	129886444	1000	-	.	gene_id "MSTRG.37123"; transcript_id "MSTRG.37123.91"; exon_number "23";
chr11	StringTie	exon	129888594	129888795	1000	-	.	gene_id "MSTRG.37123"; transcript_id "MSTRG.37123.91"; exon_number "24";
chr11	StringTie	exon	129892715	129892870	1000	-	.	gene_id "MSTRG.37123"; transcript_id "MSTRG.37123.91"; exon_number "25";
chr11	StringTie	exon	129894359	129894438	1000	-	.	gene_id "MSTRG.37123"; transcript_id "MSTRG.37123.91"; exon_number "26";
chr11	StringTie	exon	129895496	129895598	1000	-	.	gene_id "MSTRG.37123"; transcript_id "MSTRG.37123.91"; exon_number "27";
chr11	StringTie	transcript	129862985	129885078	1000	-	.	gene_id "MSTRG.37123"; transcript_id "MSTRG.37123.92";
chr11	StringTie	exon	129862985	129864850	1000	-	.	gene_id "MSTRG.37123"; transcript_id "MSTRG.37123.92"; exon_number "1";
chr11	StringTie	exon	129864966	129865101	1000	-	.	gene_id "MSTRG.37123"; transcript_id "MSTRG.37123.92"; exon_number "2";
chr11	StringTie	exon	129865877	129865983	1000	-	.	gene_id "MSTRG.37123"; transcript_id "MSTRG.37123.92"; exon_number "3";
chr11	StringTie	exon	129869494	129870261	1000	-	.	gene_id "MSTRG.37123"; transcript_id "MSTRG.37123.92"; exon_number "4";
chr11	StringTie	exon	129872884	129873063	1000	-	.	gene_id "MSTRG.37123"; transcript_id "MSTRG.37123.92"; exon_number "5";
chr11	StringTie	exon	129873745	129874015	1000	-	.	gene_id "MSTRG.37123"; transcript_id "MSTRG.37123.92"; exon_number "6";
chr11	StringTie	exon	129874113	129874333	1000	-	.	gene_id "MSTRG.37123"; transcript_id "MSTRG.37123.92"; exon_number "7";
chr11	StringTie	exon	129874501	129874580	1000	-	.	gene_id "MSTRG.37123"; transcript_id "MSTRG.37123.92"; exon_number "8";
chr11	StringTie	exon	129874793	129874916	1000	-	.	gene_id "MSTRG.37123"; transcript_id "MSTRG.37123.92"; exon_number "9";
chr11	StringTie	exon	129875357	129875463	1000	-	.	gene_id "MSTRG.37123"; transcript_id "MSTRG.37123.92"; exon_number "10";
chr11	StringTie	exon	129876721	129876895	1000	-	.	gene_id "MSTRG.37123"; transcript_id "MSTRG.37123.92"; exon_number "11";
chr11	StringTie	exon	129877325	129877385	1000	-	.	gene_id "MSTRG.37123"; transcript_id "MSTRG.37123.92"; exon_number "12";
chr11	StringTie	exon	129878309	129878355	1000	-	.	gene_id "MSTRG.37123"; transcript_id "MSTRG.37123.92"; exon_number "13";
chr11	StringTie	exon	129878464	129878543	1000	-	.	gene_id "MSTRG.37123"; transcript_id "MSTRG.37123.92"; exon_number "14";
chr11	StringTie	exon	129881443	129881508	1000	-	.	gene_id "MSTRG.37123"; transcript_id "MSTRG.37123.92"; exon_number "15";
chr11	StringTie	exon	129881727	129881853	1000	-	.	gene_id "MSTRG.37123"; transcript_id "MSTRG.37123.92"; exon_number "16";
chr11	StringTie	exon	129882086	129882194	1000	-	.	gene_id "MSTRG.37123"; transcript_id "MSTRG.37123.92"; exon_number "17";
chr11	StringTie	exon	129882451	129882631	1000	-	.	gene_id "MSTRG.37123"; transcript_id "MSTRG.37123.92"; exon_number "18";
chr11	StringTie	exon	129883122	129883206	1000	-	.	gene_id "MSTRG.37123"; transcript_id "MSTRG.37123.92"; exon_number "19";
chr11	StringTie	exon	129884070	129884143	1000	-	.	gene_id "MSTRG.37123"; transcript_id "MSTRG.37123.92"; exon_number "20";
chr11	StringTie	exon	129884745	129884846	1000	-	.	gene_id "MSTRG.37123"; transcript_id "MSTRG.37123.92"; exon_number "21";
chr11	StringTie	exon	129884986	129885078	1000	-	.	gene_id "MSTRG.37123"; transcript_id "MSTRG.37123.92"; exon_number "22";
chr11	StringTie	transcript	129862991	129894510	1000	-	.	gene_id "MSTRG.37123"; transcript_id "MSTRG.37123.93";
chr11	StringTie	exon	129862991	129864850	1000	-	.	gene_id "MSTRG.37123"; transcript_id "MSTRG.37123.93"; exon_number "1";
chr11	StringTie	exon	129864966	129865101	1000	-	.	gene_id "MSTRG.37123"; transcript_id "MSTRG.37123.93"; exon_number "2";
chr11	StringTie	exon	129865877	129865983	1000	-	.	gene_id "MSTRG.37123"; transcript_id "MSTRG.37123.93"; exon_number "3";
chr11	StringTie	exon	129869494	129870261	1000	-	.	gene_id "MSTRG.37123"; transcript_id "MSTRG.37123.93"; exon_number "4";
chr11	StringTie	exon	129872884	129873096	1000	-	.	gene_id "MSTRG.37123"; transcript_id "MSTRG.37123.93"; exon_number "5";
chr11	StringTie	exon	129873745	129874015	1000	-	.	gene_id "MSTRG.37123"; transcript_id "MSTRG.37123.93"; exon_number "6";
chr11	StringTie	exon	129874113	129874333	1000	-	.	gene_id "MSTRG.37123"; transcript_id "MSTRG.37123.93"; exon_number "7";
chr11	StringTie	exon	129874501	129874580	1000	-	.	gene_id "MSTRG.37123"; transcript_id "MSTRG.37123.93"; exon_number "8";
chr11	StringTie	exon	129874793	129874916	1000	-	.	gene_id "MSTRG.37123"; transcript_id "MSTRG.37123.93"; exon_number "9";
chr11	StringTie	exon	129875357	129875463	1000	-	.	gene_id "MSTRG.37123"; transcript_id "MSTRG.37123.93"; exon_number "10";
chr11	StringTie	exon	129876721	129876895	1000	-	.	gene_id "MSTRG.37123"; transcript_id "MSTRG.37123.93"; exon_number "11";
chr11	StringTie	exon	129877325	129877385	1000	-	.	gene_id "MSTRG.37123"; transcript_id "MSTRG.37123.93"; exon_number "12";
chr11	StringTie	exon	129878309	129878351	1000	-	.	gene_id "MSTRG.37123"; transcript_id "MSTRG.37123.93"; exon_number "13";
chr11	StringTie	exon	129878464	129878543	1000	-	.	gene_id "MSTRG.37123"; transcript_id "MSTRG.37123.93"; exon_number "14";
chr11	StringTie	exon	129881443	129881508	1000	-	.	gene_id "MSTRG.37123"; transcript_id "MSTRG.37123.93"; exon_number "15";
chr11	StringTie	exon	129881727	129881853	1000	-	.	gene_id "MSTRG.37123"; transcript_id "MSTRG.37123.93"; exon_number "16";
chr11	StringTie	exon	129882086	129882194	1000	-	.	gene_id "MSTRG.37123"; transcript_id "MSTRG.37123.93"; exon_number "17";
chr11	StringTie	exon	129882451	129882631	1000	-	.	gene_id "MSTRG.37123"; transcript_id "MSTRG.37123.93"; exon_number "18";
chr11	StringTie	exon	129883122	129883206	1000	-	.	gene_id "MSTRG.37123"; transcript_id "MSTRG.37123.93"; exon_number "19";
chr11	StringTie	exon	129884070	129884143	1000	-	.	gene_id "MSTRG.37123"; transcript_id "MSTRG.37123.93"; exon_number "20";
chr11	StringTie	exon	129884745	129884846	1000	-	.	gene_id "MSTRG.37123"; transcript_id "MSTRG.37123.93"; exon_number "21";
chr11	StringTie	exon	129885435	129885609	1000	-	.	gene_id "MSTRG.37123"; transcript_id "MSTRG.37123.93"; exon_number "22";
chr11	StringTie	exon	129886317	129886444	1000	-	.	gene_id "MSTRG.37123"; transcript_id "MSTRG.37123.93"; exon_number "23";
chr11	StringTie	exon	129888594	129888795	1000	-	.	gene_id "MSTRG.37123"; transcript_id "MSTRG.37123.93"; exon_number "24";
chr11	StringTie	exon	129892715	129893385	1000	-	.	gene_id "MSTRG.37123"; transcript_id "MSTRG.37123.93"; exon_number "25";
chr11	StringTie	exon	129894359	129894510	1000	-	.	gene_id "MSTRG.37123"; transcript_id "MSTRG.37123.93"; exon_number "26";
chr11	StringTie	transcript	129862996	129893334	1000	-	.	gene_id "MSTRG.37123"; transcript_id "MSTRG.37123.94";
chr11	StringTie	exon	129862996	129864850	1000	-	.	gene_id "MSTRG.37123"; transcript_id "MSTRG.37123.94"; exon_number "1";
chr11	StringTie	exon	129864966	129865101	1000	-	.	gene_id "MSTRG.37123"; transcript_id "MSTRG.37123.94"; exon_number "2";
chr11	StringTie	exon	129865877	129865983	1000	-	.	gene_id "MSTRG.37123"; transcript_id "MSTRG.37123.94"; exon_number "3";
chr11	StringTie	exon	129869494	129870261	1000	-	.	gene_id "MSTRG.37123"; transcript_id "MSTRG.37123.94"; exon_number "4";
chr11	StringTie	exon	129872884	129873096	1000	-	.	gene_id "MSTRG.37123"; transcript_id "MSTRG.37123.94"; exon_number "5";
chr11	StringTie	exon	129873745	129874015	1000	-	.	gene_id "MSTRG.37123"; transcript_id "MSTRG.37123.94"; exon_number "6";
chr11	StringTie	exon	129874113	129874333	1000	-	.	gene_id "MSTRG.37123"; transcript_id "MSTRG.37123.94"; exon_number "7";
chr11	StringTie	exon	129874501	129874580	1000	-	.	gene_id "MSTRG.37123"; transcript_id "MSTRG.37123.94"; exon_number "8";
chr11	StringTie	exon	129874793	129874916	1000	-	.	gene_id "MSTRG.37123"; transcript_id "MSTRG.37123.94"; exon_number "9";
chr11	StringTie	exon	129875357	129875463	1000	-	.	gene_id "MSTRG.37123"; transcript_id "MSTRG.37123.94"; exon_number "10";
chr11	StringTie	exon	129876721	129876895	1000	-	.	gene_id "MSTRG.37123"; transcript_id "MSTRG.37123.94"; exon_number "11";
chr11	StringTie	exon	129877325	129877385	1000	-	.	gene_id "MSTRG.37123"; transcript_id "MSTRG.37123.94"; exon_number "12";
chr11	StringTie	exon	129878309	129878355	1000	-	.	gene_id "MSTRG.37123"; transcript_id "MSTRG.37123.94"; exon_number "13";
chr11	StringTie	exon	129878464	129878543	1000	-	.	gene_id "MSTRG.37123"; transcript_id "MSTRG.37123.94"; exon_number "14";
chr11	StringTie	exon	129881443	129881508	1000	-	.	gene_id "MSTRG.37123"; transcript_id "MSTRG.37123.94"; exon_number "15";
chr11	StringTie	exon	129881727	129881853	1000	-	.	gene_id "MSTRG.37123"; transcript_id "MSTRG.37123.94"; exon_number "16";
chr11	StringTie	exon	129882086	129882194	1000	-	.	gene_id "MSTRG.37123"; transcript_id "MSTRG.37123.94"; exon_number "17";
chr11	StringTie	exon	129882451	129882599	1000	-	.	gene_id "MSTRG.37123"; transcript_id "MSTRG.37123.94"; exon_number "18";
chr11	StringTie	exon	129883122	129883206	1000	-	.	gene_id "MSTRG.37123"; transcript_id "MSTRG.37123.94"; exon_number "19";
chr11	StringTie	exon	129884070	129884143	1000	-	.	gene_id "MSTRG.37123"; transcript_id "MSTRG.37123.94"; exon_number "20";
chr11	StringTie	exon	129884745	129884846	1000	-	.	gene_id "MSTRG.37123"; transcript_id "MSTRG.37123.94"; exon_number "21";
chr11	StringTie	exon	129885435	129885609	1000	-	.	gene_id "MSTRG.37123"; transcript_id "MSTRG.37123.94"; exon_number "22";
chr11	StringTie	exon	129886317	129886444	1000	-	.	gene_id "MSTRG.37123"; transcript_id "MSTRG.37123.94"; exon_number "23";
chr11	StringTie	exon	129888594	129888795	1000	-	.	gene_id "MSTRG.37123"; transcript_id "MSTRG.37123.94"; exon_number "24";
chr11	StringTie	exon	129892715	129892870	1000	-	.	gene_id "MSTRG.37123"; transcript_id "MSTRG.37123.94"; exon_number "25";
chr11	StringTie	exon	129893062	129893152	1000	-	.	gene_id "MSTRG.37123"; transcript_id "MSTRG.37123.94"; exon_number "26";
chr11	StringTie	exon	129893297	129893334	1000	-	.	gene_id "MSTRG.37123"; transcript_id "MSTRG.37123.94"; exon_number "27";
chr11	StringTie	transcript	129863007	129894438	1000	-	.	gene_id "MSTRG.37123"; transcript_id "MSTRG.37123.95";
chr11	StringTie	exon	129863007	129864850	1000	-	.	gene_id "MSTRG.37123"; transcript_id "MSTRG.37123.95"; exon_number "1";
chr11	StringTie	exon	129864966	129865101	1000	-	.	gene_id "MSTRG.37123"; transcript_id "MSTRG.37123.95"; exon_number "2";
chr11	StringTie	exon	129865877	129865983	1000	-	.	gene_id "MSTRG.37123"; transcript_id "MSTRG.37123.95"; exon_number "3";
chr11	StringTie	exon	129869494	129870261	1000	-	.	gene_id "MSTRG.37123"; transcript_id "MSTRG.37123.95"; exon_number "4";
chr11	StringTie	exon	129872884	129873096	1000	-	.	gene_id "MSTRG.37123"; transcript_id "MSTRG.37123.95"; exon_number "5";
chr11	StringTie	exon	129873745	129874015	1000	-	.	gene_id "MSTRG.37123"; transcript_id "MSTRG.37123.95"; exon_number "6";
chr11	StringTie	exon	129874113	129874333	1000	-	.	gene_id "MSTRG.37123"; transcript_id "MSTRG.37123.95"; exon_number "7";
chr11	StringTie	exon	129874501	129874580	1000	-	.	gene_id "MSTRG.37123"; transcript_id "MSTRG.37123.95"; exon_number "8";
chr11	StringTie	exon	129874793	129874916	1000	-	.	gene_id "MSTRG.37123"; transcript_id "MSTRG.37123.95"; exon_number "9";
chr11	StringTie	exon	129875357	129875463	1000	-	.	gene_id "MSTRG.37123"; transcript_id "MSTRG.37123.95"; exon_number "10";
chr11	StringTie	exon	129876721	129876895	1000	-	.	gene_id "MSTRG.37123"; transcript_id "MSTRG.37123.95"; exon_number "11";
chr11	StringTie	exon	129877325	129877385	1000	-	.	gene_id "MSTRG.37123"; transcript_id "MSTRG.37123.95"; exon_number "12";
chr11	StringTie	exon	129878309	129878389	1000	-	.	gene_id "MSTRG.37123"; transcript_id "MSTRG.37123.95"; exon_number "13";
chr11	StringTie	exon	129878464	129878543	1000	-	.	gene_id "MSTRG.37123"; transcript_id "MSTRG.37123.95"; exon_number "14";
chr11	StringTie	exon	129881443	129881508	1000	-	.	gene_id "MSTRG.37123"; transcript_id "MSTRG.37123.95"; exon_number "15";
chr11	StringTie	exon	129881727	129881853	1000	-	.	gene_id "MSTRG.37123"; transcript_id "MSTRG.37123.95"; exon_number "16";
chr11	StringTie	exon	129882086	129882194	1000	-	.	gene_id "MSTRG.37123"; transcript_id "MSTRG.37123.95"; exon_number "17";
chr11	StringTie	exon	129882451	129883206	1000	-	.	gene_id "MSTRG.37123"; transcript_id "MSTRG.37123.95"; exon_number "18";
chr11	StringTie	exon	129884070	129884143	1000	-	.	gene_id "MSTRG.37123"; transcript_id "MSTRG.37123.95"; exon_number "19";
chr11	StringTie	exon	129884745	129884846	1000	-	.	gene_id "MSTRG.37123"; transcript_id "MSTRG.37123.95"; exon_number "20";
chr11	StringTie	exon	129885435	129885609	1000	-	.	gene_id "MSTRG.37123"; transcript_id "MSTRG.37123.95"; exon_number "21";
chr11	StringTie	exon	129886317	129886444	1000	-	.	gene_id "MSTRG.37123"; transcript_id "MSTRG.37123.95"; exon_number "22";
chr11	StringTie	exon	129888594	129888795	1000	-	.	gene_id "MSTRG.37123"; transcript_id "MSTRG.37123.95"; exon_number "23";
chr11	StringTie	exon	129892715	129892870	1000	-	.	gene_id "MSTRG.37123"; transcript_id "MSTRG.37123.95"; exon_number "24";
chr11	StringTie	exon	129894359	129894438	1000	-	.	gene_id "MSTRG.37123"; transcript_id "MSTRG.37123.95"; exon_number "25";
chr11	StringTie	transcript	129863586	129895584	1000	-	.	gene_id "MSTRG.37123"; transcript_id "MSTRG.37123.96";
chr11	StringTie	exon	129863586	129864850	1000	-	.	gene_id "MSTRG.37123"; transcript_id "MSTRG.37123.96"; exon_number "1";
chr11	StringTie	exon	129864966	129865101	1000	-	.	gene_id "MSTRG.37123"; transcript_id "MSTRG.37123.96"; exon_number "2";
chr11	StringTie	exon	129865877	129865983	1000	-	.	gene_id "MSTRG.37123"; transcript_id "MSTRG.37123.96"; exon_number "3";
chr11	StringTie	exon	129869494	129870261	1000	-	.	gene_id "MSTRG.37123"; transcript_id "MSTRG.37123.96"; exon_number "4";
chr11	StringTie	exon	129872884	129873096	1000	-	.	gene_id "MSTRG.37123"; transcript_id "MSTRG.37123.96"; exon_number "5";
chr11	StringTie	exon	129873745	129874015	1000	-	.	gene_id "MSTRG.37123"; transcript_id "MSTRG.37123.96"; exon_number "6";
chr11	StringTie	exon	129874113	129874333	1000	-	.	gene_id "MSTRG.37123"; transcript_id "MSTRG.37123.96"; exon_number "7";
chr11	StringTie	exon	129874501	129874580	1000	-	.	gene_id "MSTRG.37123"; transcript_id "MSTRG.37123.96"; exon_number "8";
chr11	StringTie	exon	129874793	129874916	1000	-	.	gene_id "MSTRG.37123"; transcript_id "MSTRG.37123.96"; exon_number "9";
chr11	StringTie	exon	129875357	129875463	1000	-	.	gene_id "MSTRG.37123"; transcript_id "MSTRG.37123.96"; exon_number "10";
chr11	StringTie	exon	129876721	129876895	1000	-	.	gene_id "MSTRG.37123"; transcript_id "MSTRG.37123.96"; exon_number "11";
chr11	StringTie	exon	129877325	129877385	1000	-	.	gene_id "MSTRG.37123"; transcript_id "MSTRG.37123.96"; exon_number "12";
chr11	StringTie	exon	129878309	129878355	1000	-	.	gene_id "MSTRG.37123"; transcript_id "MSTRG.37123.96"; exon_number "13";
chr11	StringTie	exon	129878464	129878543	1000	-	.	gene_id "MSTRG.37123"; transcript_id "MSTRG.37123.96"; exon_number "14";
chr11	StringTie	exon	129881443	129881508	1000	-	.	gene_id "MSTRG.37123"; transcript_id "MSTRG.37123.96"; exon_number "15";
chr11	StringTie	exon	129881727	129881853	1000	-	.	gene_id "MSTRG.37123"; transcript_id "MSTRG.37123.96"; exon_number "16";
chr11	StringTie	exon	129882086	129882194	1000	-	.	gene_id "MSTRG.37123"; transcript_id "MSTRG.37123.96"; exon_number "17";
chr11	StringTie	exon	129882451	129883206	1000	-	.	gene_id "MSTRG.37123"; transcript_id "MSTRG.37123.96"; exon_number "18";
chr11	StringTie	exon	129884070	129884143	1000	-	.	gene_id "MSTRG.37123"; transcript_id "MSTRG.37123.96"; exon_number "19";
chr11	StringTie	exon	129884745	129884846	1000	-	.	gene_id "MSTRG.37123"; transcript_id "MSTRG.37123.96"; exon_number "20";
chr11	StringTie	exon	129885435	129885609	1000	-	.	gene_id "MSTRG.37123"; transcript_id "MSTRG.37123.96"; exon_number "21";
chr11	StringTie	exon	129886317	129886444	1000	-	.	gene_id "MSTRG.37123"; transcript_id "MSTRG.37123.96"; exon_number "22";
chr11	StringTie	exon	129888594	129888795	1000	-	.	gene_id "MSTRG.37123"; transcript_id "MSTRG.37123.96"; exon_number "23";
chr11	StringTie	exon	129892715	129892870	1000	-	.	gene_id "MSTRG.37123"; transcript_id "MSTRG.37123.96"; exon_number "24";
chr11	StringTie	exon	129893062	129893152	1000	-	.	gene_id "MSTRG.37123"; transcript_id "MSTRG.37123.96"; exon_number "25";
chr11	StringTie	exon	129893293	129893385	1000	-	.	gene_id "MSTRG.37123"; transcript_id "MSTRG.37123.96"; exon_number "26";
chr11	StringTie	exon	129894359	129894438	1000	-	.	gene_id "MSTRG.37123"; transcript_id "MSTRG.37123.96"; exon_number "27";
chr11	StringTie	exon	129895496	129895584	1000	-	.	gene_id "MSTRG.37123"; transcript_id "MSTRG.37123.96"; exon_number "28";
chr11	StringTie	transcript	129863636	129880889	1000	-	.	gene_id "MSTRG.37123"; transcript_id "MSTRG.37123.97";
chr11	StringTie	exon	129863636	129864850	1000	-	.	gene_id "MSTRG.37123"; transcript_id "MSTRG.37123.97"; exon_number "1";
chr11	StringTie	exon	129864966	129865101	1000	-	.	gene_id "MSTRG.37123"; transcript_id "MSTRG.37123.97"; exon_number "2";
chr11	StringTie	exon	129865877	129865983	1000	-	.	gene_id "MSTRG.37123"; transcript_id "MSTRG.37123.97"; exon_number "3";
chr11	StringTie	exon	129869494	129870261	1000	-	.	gene_id "MSTRG.37123"; transcript_id "MSTRG.37123.97"; exon_number "4";
chr11	StringTie	exon	129872884	129873096	1000	-	.	gene_id "MSTRG.37123"; transcript_id "MSTRG.37123.97"; exon_number "5";
chr11	StringTie	exon	129873745	129874015	1000	-	.	gene_id "MSTRG.37123"; transcript_id "MSTRG.37123.97"; exon_number "6";
chr11	StringTie	exon	129874113	129874333	1000	-	.	gene_id "MSTRG.37123"; transcript_id "MSTRG.37123.97"; exon_number "7";
chr11	StringTie	exon	129874501	129874580	1000	-	.	gene_id "MSTRG.37123"; transcript_id "MSTRG.37123.97"; exon_number "8";
chr11	StringTie	exon	129874793	129874916	1000	-	.	gene_id "MSTRG.37123"; transcript_id "MSTRG.37123.97"; exon_number "9";
chr11	StringTie	exon	129875357	129875463	1000	-	.	gene_id "MSTRG.37123"; transcript_id "MSTRG.37123.97"; exon_number "10";
chr11	StringTie	exon	129876721	129876895	1000	-	.	gene_id "MSTRG.37123"; transcript_id "MSTRG.37123.97"; exon_number "11";
chr11	StringTie	exon	129877325	129877385	1000	-	.	gene_id "MSTRG.37123"; transcript_id "MSTRG.37123.97"; exon_number "12";
chr11	StringTie	exon	129878309	129878355	1000	-	.	gene_id "MSTRG.37123"; transcript_id "MSTRG.37123.97"; exon_number "13";
chr11	StringTie	exon	129878464	129878543	1000	-	.	gene_id "MSTRG.37123"; transcript_id "MSTRG.37123.97"; exon_number "14";
chr11	StringTie	exon	129880832	129880889	1000	-	.	gene_id "MSTRG.37123"; transcript_id "MSTRG.37123.97"; exon_number "15";
chr11	StringTie	transcript	129863701	129895563	1000	-	.	gene_id "MSTRG.37123"; transcript_id "MSTRG.37123.99";
chr11	StringTie	exon	129863701	129864850	1000	-	.	gene_id "MSTRG.37123"; transcript_id "MSTRG.37123.99"; exon_number "1";
chr11	StringTie	exon	129864966	129865101	1000	-	.	gene_id "MSTRG.37123"; transcript_id "MSTRG.37123.99"; exon_number "2";
chr11	StringTie	exon	129865877	129865983	1000	-	.	gene_id "MSTRG.37123"; transcript_id "MSTRG.37123.99"; exon_number "3";
chr11	StringTie	exon	129869494	129870261	1000	-	.	gene_id "MSTRG.37123"; transcript_id "MSTRG.37123.99"; exon_number "4";
chr11	StringTie	exon	129872884	129873096	1000	-	.	gene_id "MSTRG.37123"; transcript_id "MSTRG.37123.99"; exon_number "5";
chr11	StringTie	exon	129873745	129874015	1000	-	.	gene_id "MSTRG.37123"; transcript_id "MSTRG.37123.99"; exon_number "6";
chr11	StringTie	exon	129874113	129874333	1000	-	.	gene_id "MSTRG.37123"; transcript_id "MSTRG.37123.99"; exon_number "7";
chr11	StringTie	exon	129874501	129874580	1000	-	.	gene_id "MSTRG.37123"; transcript_id "MSTRG.37123.99"; exon_number "8";
chr11	StringTie	exon	129874793	129874916	1000	-	.	gene_id "MSTRG.37123"; transcript_id "MSTRG.37123.99"; exon_number "9";
chr11	StringTie	exon	129875357	129875463	1000	-	.	gene_id "MSTRG.37123"; transcript_id "MSTRG.37123.99"; exon_number "10";
chr11	StringTie	exon	129876721	129876895	1000	-	.	gene_id "MSTRG.37123"; transcript_id "MSTRG.37123.99"; exon_number "11";
chr11	StringTie	exon	129877325	129877385	1000	-	.	gene_id "MSTRG.37123"; transcript_id "MSTRG.37123.99"; exon_number "12";
chr11	StringTie	exon	129878309	129878355	1000	-	.	gene_id "MSTRG.37123"; transcript_id "MSTRG.37123.99"; exon_number "13";
chr11	StringTie	exon	129878464	129878543	1000	-	.	gene_id "MSTRG.37123"; transcript_id "MSTRG.37123.99"; exon_number "14";
chr11	StringTie	exon	129881443	129881508	1000	-	.	gene_id "MSTRG.37123"; transcript_id "MSTRG.37123.99"; exon_number "15";
chr11	StringTie	exon	129881727	129881853	1000	-	.	gene_id "MSTRG.37123"; transcript_id "MSTRG.37123.99"; exon_number "16";
chr11	StringTie	exon	129882086	129882194	1000	-	.	gene_id "MSTRG.37123"; transcript_id "MSTRG.37123.99"; exon_number "17";
chr11	StringTie	exon	129882451	129882631	1000	-	.	gene_id "MSTRG.37123"; transcript_id "MSTRG.37123.99"; exon_number "18";
chr11	StringTie	exon	129883122	129883206	1000	-	.	gene_id "MSTRG.37123"; transcript_id "MSTRG.37123.99"; exon_number "19";
chr11	StringTie	exon	129884070	129884143	1000	-	.	gene_id "MSTRG.37123"; transcript_id "MSTRG.37123.99"; exon_number "20";
chr11	StringTie	exon	129884745	129884846	1000	-	.	gene_id "MSTRG.37123"; transcript_id "MSTRG.37123.99"; exon_number "21";
chr11	StringTie	exon	129885435	129885609	1000	-	.	gene_id "MSTRG.37123"; transcript_id "MSTRG.37123.99"; exon_number "22";
chr11	StringTie	exon	129886317	129886444	1000	-	.	gene_id "MSTRG.37123"; transcript_id "MSTRG.37123.99"; exon_number "23";
chr11	StringTie	exon	129888594	129888795	1000	-	.	gene_id "MSTRG.37123"; transcript_id "MSTRG.37123.99"; exon_number "24";
chr11	StringTie	exon	129892715	129892870	1000	-	.	gene_id "MSTRG.37123"; transcript_id "MSTRG.37123.99"; exon_number "25";
chr11	StringTie	exon	129893293	129893385	1000	-	.	gene_id "MSTRG.37123"; transcript_id "MSTRG.37123.99"; exon_number "26";
chr11	StringTie	exon	129894359	129894438	1000	-	.	gene_id "MSTRG.37123"; transcript_id "MSTRG.37123.99"; exon_number "27";
chr11	StringTie	exon	129895496	129895563	1000	-	.	gene_id "MSTRG.37123"; transcript_id "MSTRG.37123.99"; exon_number "28";
chr11	StringTie	transcript	129895643	129896482	1000	+	.	gene_id "MSTRG.37124"; transcript_id "MSTRG.37124.1";
chr11	StringTie	exon	129895643	129895849	1000	+	.	gene_id "MSTRG.37124"; transcript_id "MSTRG.37124.1"; exon_number "1";
chr11	StringTie	exon	129896193	129896482	1000	+	.	gene_id "MSTRG.37124"; transcript_id "MSTRG.37124.1"; exon_number "2";
chr11	StringTie	transcript	130159562	130210376	1000	+	.	gene_id "MSTRG.37125"; transcript_id "ENST00000278742"; gene_name "ST14"; ref_gene_id "ENSG00000149418";
chr11	StringTie	exon	130159562	130160060	1000	+	.	gene_id "MSTRG.37125"; transcript_id "ENST00000278742"; exon_number "1"; gene_name "ST14"; ref_gene_id "ENSG00000149418";
chr11	StringTie	exon	130188114	130188273	1000	+	.	gene_id "MSTRG.37125"; transcript_id "ENST00000278742"; exon_number "2"; gene_name "ST14"; ref_gene_id "ENSG00000149418";
chr11	StringTie	exon	130188530	130188657	1000	+	.	gene_id "MSTRG.37125"; transcript_id "ENST00000278742"; exon_number "3"; gene_name "ST14"; ref_gene_id "ENSG00000149418";
chr11	StringTie	exon	130188869	130188939	1000	+	.	gene_id "MSTRG.37125"; transcript_id "ENST00000278742"; exon_number "4"; gene_name "ST14"; ref_gene_id "ENSG00000149418";
chr11	StringTie	exon	130189739	130189896	1000	+	.	gene_id "MSTRG.37125"; transcript_id "ENST00000278742"; exon_number "5"; gene_name "ST14"; ref_gene_id "ENSG00000149418";
chr11	StringTie	exon	130190113	130190148	1000	+	.	gene_id "MSTRG.37125"; transcript_id "ENST00000278742"; exon_number "6"; gene_name "ST14"; ref_gene_id "ENSG00000149418";
chr11	StringTie	exon	130190454	130190694	1000	+	.	gene_id "MSTRG.37125"; transcript_id "ENST00000278742"; exon_number "7"; gene_name "ST14"; ref_gene_id "ENSG00000149418";
chr11	StringTie	exon	130194149	130194288	1000	+	.	gene_id "MSTRG.37125"; transcript_id "ENST00000278742"; exon_number "8"; gene_name "ST14"; ref_gene_id "ENSG00000149418";
chr11	StringTie	exon	130194640	130194737	1000	+	.	gene_id "MSTRG.37125"; transcript_id "ENST00000278742"; exon_number "9"; gene_name "ST14"; ref_gene_id "ENSG00000149418";
chr11	StringTie	exon	130196339	130196448	1000	+	.	gene_id "MSTRG.37125"; transcript_id "ENST00000278742"; exon_number "10"; gene_name "ST14"; ref_gene_id "ENSG00000149418";
chr11	StringTie	exon	130196570	130196700	1000	+	.	gene_id "MSTRG.37125"; transcript_id "ENST00000278742"; exon_number "11"; gene_name "ST14"; ref_gene_id "ENSG00000149418";
chr11	StringTie	exon	130197841	130197945	1000	+	.	gene_id "MSTRG.37125"; transcript_id "ENST00000278742"; exon_number "12"; gene_name "ST14"; ref_gene_id "ENSG00000149418";
chr11	StringTie	exon	130198308	130198418	1000	+	.	gene_id "MSTRG.37125"; transcript_id "ENST00000278742"; exon_number "13"; gene_name "ST14"; ref_gene_id "ENSG00000149418";
chr11	StringTie	exon	130198508	130198621	1000	+	.	gene_id "MSTRG.37125"; transcript_id "ENST00000278742"; exon_number "14"; gene_name "ST14"; ref_gene_id "ENSG00000149418";
chr11	StringTie	exon	130198947	130199069	1000	+	.	gene_id "MSTRG.37125"; transcript_id "ENST00000278742"; exon_number "15"; gene_name "ST14"; ref_gene_id "ENSG00000149418";
chr11	StringTie	exon	130199951	130200137	1000	+	.	gene_id "MSTRG.37125"; transcript_id "ENST00000278742"; exon_number "16"; gene_name "ST14"; ref_gene_id "ENSG00000149418";
chr11	StringTie	exon	130208410	130208684	1000	+	.	gene_id "MSTRG.37125"; transcript_id "ENST00000278742"; exon_number "17"; gene_name "ST14"; ref_gene_id "ENSG00000149418";
chr11	StringTie	exon	130209442	130209578	1000	+	.	gene_id "MSTRG.37125"; transcript_id "ENST00000278742"; exon_number "18"; gene_name "ST14"; ref_gene_id "ENSG00000149418";
chr11	StringTie	exon	130209662	130210376	1000	+	.	gene_id "MSTRG.37125"; transcript_id "ENST00000278742"; exon_number "19"; gene_name "ST14"; ref_gene_id "ENSG00000149418";
chr11	StringTie	transcript	130190041	130196794	1000	+	.	gene_id "MSTRG.37125"; transcript_id "ENST00000524718"; gene_name "ST14"; ref_gene_id "ENSG00000149418";
chr11	StringTie	exon	130190041	130190148	1000	+	.	gene_id "MSTRG.37125"; transcript_id "ENST00000524718"; exon_number "1"; gene_name "ST14"; ref_gene_id "ENSG00000149418";
chr11	StringTie	exon	130190454	130190694	1000	+	.	gene_id "MSTRG.37125"; transcript_id "ENST00000524718"; exon_number "2"; gene_name "ST14"; ref_gene_id "ENSG00000149418";
chr11	StringTie	exon	130194149	130194288	1000	+	.	gene_id "MSTRG.37125"; transcript_id "ENST00000524718"; exon_number "3"; gene_name "ST14"; ref_gene_id "ENSG00000149418";
chr11	StringTie	exon	130194640	130194737	1000	+	.	gene_id "MSTRG.37125"; transcript_id "ENST00000524718"; exon_number "4"; gene_name "ST14"; ref_gene_id "ENSG00000149418";
chr11	StringTie	exon	130196339	130196448	1000	+	.	gene_id "MSTRG.37125"; transcript_id "ENST00000524718"; exon_number "5"; gene_name "ST14"; ref_gene_id "ENSG00000149418";
chr11	StringTie	exon	130196570	130196794	1000	+	.	gene_id "MSTRG.37125"; transcript_id "ENST00000524718"; exon_number "6"; gene_name "ST14"; ref_gene_id "ENSG00000149418";
chr11	StringTie	transcript	130190223	130196610	1000	+	.	gene_id "MSTRG.37125"; transcript_id "ENST00000530376"; gene_name "ST14"; ref_gene_id "ENSG00000149418";
chr11	StringTie	exon	130190223	130190694	1000	+	.	gene_id "MSTRG.37125"; transcript_id "ENST00000530376"; exon_number "1"; gene_name "ST14"; ref_gene_id "ENSG00000149418";
chr11	StringTie	exon	130194149	130194288	1000	+	.	gene_id "MSTRG.37125"; transcript_id "ENST00000530376"; exon_number "2"; gene_name "ST14"; ref_gene_id "ENSG00000149418";
chr11	StringTie	exon	130194640	130194737	1000	+	.	gene_id "MSTRG.37125"; transcript_id "ENST00000530376"; exon_number "3"; gene_name "ST14"; ref_gene_id "ENSG00000149418";
chr11	StringTie	exon	130196339	130196448	1000	+	.	gene_id "MSTRG.37125"; transcript_id "ENST00000530376"; exon_number "4"; gene_name "ST14"; ref_gene_id "ENSG00000149418";
chr11	StringTie	exon	130196570	130196610	1000	+	.	gene_id "MSTRG.37125"; transcript_id "ENST00000530376"; exon_number "5"; gene_name "ST14"; ref_gene_id "ENSG00000149418";
chr11	StringTie	transcript	130189325	130196436	1000	+	.	gene_id "MSTRG.37125"; transcript_id "ENST00000530532"; gene_name "ST14"; ref_gene_id "ENSG00000149418";
chr11	StringTie	exon	130189325	130189896	1000	+	.	gene_id "MSTRG.37125"; transcript_id "ENST00000530532"; exon_number "1"; gene_name "ST14"; ref_gene_id "ENSG00000149418";
chr11	StringTie	exon	130190113	130190148	1000	+	.	gene_id "MSTRG.37125"; transcript_id "ENST00000530532"; exon_number "2"; gene_name "ST14"; ref_gene_id "ENSG00000149418";
chr11	StringTie	exon	130190454	130190694	1000	+	.	gene_id "MSTRG.37125"; transcript_id "ENST00000530532"; exon_number "3"; gene_name "ST14"; ref_gene_id "ENSG00000149418";
chr11	StringTie	exon	130194149	130194288	1000	+	.	gene_id "MSTRG.37125"; transcript_id "ENST00000530532"; exon_number "4"; gene_name "ST14"; ref_gene_id "ENSG00000149418";
chr11	StringTie	exon	130194640	130194737	1000	+	.	gene_id "MSTRG.37125"; transcript_id "ENST00000530532"; exon_number "5"; gene_name "ST14"; ref_gene_id "ENSG00000149418";
chr11	StringTie	exon	130196339	130196436	1000	+	.	gene_id "MSTRG.37125"; transcript_id "ENST00000530532"; exon_number "6"; gene_name "ST14"; ref_gene_id "ENSG00000149418";
chr11	StringTie	transcript	130159253	130221427	1000	+	.	gene_id "MSTRG.37125"; transcript_id "MSTRG.37125.1";
chr11	StringTie	exon	130159253	130160060	1000	+	.	gene_id "MSTRG.37125"; transcript_id "MSTRG.37125.1"; exon_number "1";
chr11	StringTie	exon	130188114	130188273	1000	+	.	gene_id "MSTRG.37125"; transcript_id "MSTRG.37125.1"; exon_number "2";
chr11	StringTie	exon	130188530	130188657	1000	+	.	gene_id "MSTRG.37125"; transcript_id "MSTRG.37125.1"; exon_number "3";
chr11	StringTie	exon	130188869	130188939	1000	+	.	gene_id "MSTRG.37125"; transcript_id "MSTRG.37125.1"; exon_number "4";
chr11	StringTie	exon	130189739	130189896	1000	+	.	gene_id "MSTRG.37125"; transcript_id "MSTRG.37125.1"; exon_number "5";
chr11	StringTie	exon	130190113	130190148	1000	+	.	gene_id "MSTRG.37125"; transcript_id "MSTRG.37125.1"; exon_number "6";
chr11	StringTie	exon	130190454	130190694	1000	+	.	gene_id "MSTRG.37125"; transcript_id "MSTRG.37125.1"; exon_number "7";
chr11	StringTie	exon	130194149	130194288	1000	+	.	gene_id "MSTRG.37125"; transcript_id "MSTRG.37125.1"; exon_number "8";
chr11	StringTie	exon	130194640	130194737	1000	+	.	gene_id "MSTRG.37125"; transcript_id "MSTRG.37125.1"; exon_number "9";
chr11	StringTie	exon	130196339	130196448	1000	+	.	gene_id "MSTRG.37125"; transcript_id "MSTRG.37125.1"; exon_number "10";
chr11	StringTie	exon	130196570	130196700	1000	+	.	gene_id "MSTRG.37125"; transcript_id "MSTRG.37125.1"; exon_number "11";
chr11	StringTie	exon	130197841	130197945	1000	+	.	gene_id "MSTRG.37125"; transcript_id "MSTRG.37125.1"; exon_number "12";
chr11	StringTie	exon	130198308	130198418	1000	+	.	gene_id "MSTRG.37125"; transcript_id "MSTRG.37125.1"; exon_number "13";
chr11	StringTie	exon	130198508	130198621	1000	+	.	gene_id "MSTRG.37125"; transcript_id "MSTRG.37125.1"; exon_number "14";
chr11	StringTie	exon	130198947	130199069	1000	+	.	gene_id "MSTRG.37125"; transcript_id "MSTRG.37125.1"; exon_number "15";
chr11	StringTie	exon	130199951	130200137	1000	+	.	gene_id "MSTRG.37125"; transcript_id "MSTRG.37125.1"; exon_number "16";
chr11	StringTie	exon	130208410	130208684	1000	+	.	gene_id "MSTRG.37125"; transcript_id "MSTRG.37125.1"; exon_number "17";
chr11	StringTie	exon	130209442	130209578	1000	+	.	gene_id "MSTRG.37125"; transcript_id "MSTRG.37125.1"; exon_number "18";
chr11	StringTie	exon	130209662	130210363	1000	+	.	gene_id "MSTRG.37125"; transcript_id "MSTRG.37125.1"; exon_number "19";
chr11	StringTie	exon	130221295	130221427	1000	+	.	gene_id "MSTRG.37125"; transcript_id "MSTRG.37125.1"; exon_number "20";
chr11	StringTie	transcript	130159565	130222162	1000	+	.	gene_id "MSTRG.37125"; transcript_id "MSTRG.37125.11";
chr11	StringTie	exon	130159565	130160060	1000	+	.	gene_id "MSTRG.37125"; transcript_id "MSTRG.37125.11"; exon_number "1";
chr11	StringTie	exon	130172873	130172958	1000	+	.	gene_id "MSTRG.37125"; transcript_id "MSTRG.37125.11"; exon_number "2";
chr11	StringTie	exon	130188114	130188273	1000	+	.	gene_id "MSTRG.37125"; transcript_id "MSTRG.37125.11"; exon_number "3";
chr11	StringTie	exon	130188530	130188657	1000	+	.	gene_id "MSTRG.37125"; transcript_id "MSTRG.37125.11"; exon_number "4";
chr11	StringTie	exon	130188869	130188939	1000	+	.	gene_id "MSTRG.37125"; transcript_id "MSTRG.37125.11"; exon_number "5";
chr11	StringTie	exon	130189739	130189896	1000	+	.	gene_id "MSTRG.37125"; transcript_id "MSTRG.37125.11"; exon_number "6";
chr11	StringTie	exon	130190113	130190148	1000	+	.	gene_id "MSTRG.37125"; transcript_id "MSTRG.37125.11"; exon_number "7";
chr11	StringTie	exon	130190454	130190694	1000	+	.	gene_id "MSTRG.37125"; transcript_id "MSTRG.37125.11"; exon_number "8";
chr11	StringTie	exon	130194149	130194288	1000	+	.	gene_id "MSTRG.37125"; transcript_id "MSTRG.37125.11"; exon_number "9";
chr11	StringTie	exon	130194640	130194737	1000	+	.	gene_id "MSTRG.37125"; transcript_id "MSTRG.37125.11"; exon_number "10";
chr11	StringTie	exon	130196339	130196448	1000	+	.	gene_id "MSTRG.37125"; transcript_id "MSTRG.37125.11"; exon_number "11";
chr11	StringTie	exon	130196570	130196700	1000	+	.	gene_id "MSTRG.37125"; transcript_id "MSTRG.37125.11"; exon_number "12";
chr11	StringTie	exon	130197841	130197945	1000	+	.	gene_id "MSTRG.37125"; transcript_id "MSTRG.37125.11"; exon_number "13";
chr11	StringTie	exon	130198308	130198418	1000	+	.	gene_id "MSTRG.37125"; transcript_id "MSTRG.37125.11"; exon_number "14";
chr11	StringTie	exon	130198508	130198621	1000	+	.	gene_id "MSTRG.37125"; transcript_id "MSTRG.37125.11"; exon_number "15";
chr11	StringTie	exon	130198947	130199069	1000	+	.	gene_id "MSTRG.37125"; transcript_id "MSTRG.37125.11"; exon_number "16";
chr11	StringTie	exon	130199951	130200137	1000	+	.	gene_id "MSTRG.37125"; transcript_id "MSTRG.37125.11"; exon_number "17";
chr11	StringTie	exon	130208410	130208684	1000	+	.	gene_id "MSTRG.37125"; transcript_id "MSTRG.37125.11"; exon_number "18";
chr11	StringTie	exon	130209442	130209578	1000	+	.	gene_id "MSTRG.37125"; transcript_id "MSTRG.37125.11"; exon_number "19";
chr11	StringTie	exon	130222008	130222162	1000	+	.	gene_id "MSTRG.37125"; transcript_id "MSTRG.37125.11"; exon_number "20";
chr11	StringTie	transcript	130159654	130210855	1000	+	.	gene_id "MSTRG.37125"; transcript_id "MSTRG.37125.12";
chr11	StringTie	exon	130159654	130160060	1000	+	.	gene_id "MSTRG.37125"; transcript_id "MSTRG.37125.12"; exon_number "1";
chr11	StringTie	exon	130163719	130164168	1000	+	.	gene_id "MSTRG.37125"; transcript_id "MSTRG.37125.12"; exon_number "2";
chr11	StringTie	exon	130188114	130188273	1000	+	.	gene_id "MSTRG.37125"; transcript_id "MSTRG.37125.12"; exon_number "3";
chr11	StringTie	exon	130188530	130188657	1000	+	.	gene_id "MSTRG.37125"; transcript_id "MSTRG.37125.12"; exon_number "4";
chr11	StringTie	exon	130188869	130188939	1000	+	.	gene_id "MSTRG.37125"; transcript_id "MSTRG.37125.12"; exon_number "5";
chr11	StringTie	exon	130189739	130189896	1000	+	.	gene_id "MSTRG.37125"; transcript_id "MSTRG.37125.12"; exon_number "6";
chr11	StringTie	exon	130190113	130190148	1000	+	.	gene_id "MSTRG.37125"; transcript_id "MSTRG.37125.12"; exon_number "7";
chr11	StringTie	exon	130190454	130190694	1000	+	.	gene_id "MSTRG.37125"; transcript_id "MSTRG.37125.12"; exon_number "8";
chr11	StringTie	exon	130194149	130194288	1000	+	.	gene_id "MSTRG.37125"; transcript_id "MSTRG.37125.12"; exon_number "9";
chr11	StringTie	exon	130194640	130194737	1000	+	.	gene_id "MSTRG.37125"; transcript_id "MSTRG.37125.12"; exon_number "10";
chr11	StringTie	exon	130196339	130196448	1000	+	.	gene_id "MSTRG.37125"; transcript_id "MSTRG.37125.12"; exon_number "11";
chr11	StringTie	exon	130196570	130196700	1000	+	.	gene_id "MSTRG.37125"; transcript_id "MSTRG.37125.12"; exon_number "12";
chr11	StringTie	exon	130197841	130197945	1000	+	.	gene_id "MSTRG.37125"; transcript_id "MSTRG.37125.12"; exon_number "13";
chr11	StringTie	exon	130198308	130198418	1000	+	.	gene_id "MSTRG.37125"; transcript_id "MSTRG.37125.12"; exon_number "14";
chr11	StringTie	exon	130198508	130198621	1000	+	.	gene_id "MSTRG.37125"; transcript_id "MSTRG.37125.12"; exon_number "15";
chr11	StringTie	exon	130198947	130199069	1000	+	.	gene_id "MSTRG.37125"; transcript_id "MSTRG.37125.12"; exon_number "16";
chr11	StringTie	exon	130199951	130200137	1000	+	.	gene_id "MSTRG.37125"; transcript_id "MSTRG.37125.12"; exon_number "17";
chr11	StringTie	exon	130208410	130208684	1000	+	.	gene_id "MSTRG.37125"; transcript_id "MSTRG.37125.12"; exon_number "18";
chr11	StringTie	exon	130209442	130209578	1000	+	.	gene_id "MSTRG.37125"; transcript_id "MSTRG.37125.12"; exon_number "19";
chr11	StringTie	exon	130209662	130210855	1000	+	.	gene_id "MSTRG.37125"; transcript_id "MSTRG.37125.12"; exon_number "20";
chr11	StringTie	transcript	130159654	130164471	1000	+	.	gene_id "MSTRG.37125"; transcript_id "MSTRG.37125.13";
chr11	StringTie	exon	130159654	130160060	1000	+	.	gene_id "MSTRG.37125"; transcript_id "MSTRG.37125.13"; exon_number "1";
chr11	StringTie	exon	130164441	130164471	1000	+	.	gene_id "MSTRG.37125"; transcript_id "MSTRG.37125.13"; exon_number "2";
chr11	StringTie	transcript	130159709	130210380	1000	+	.	gene_id "MSTRG.37125"; transcript_id "MSTRG.37125.14";
chr11	StringTie	exon	130159709	130160060	1000	+	.	gene_id "MSTRG.37125"; transcript_id "MSTRG.37125.14"; exon_number "1";
chr11	StringTie	exon	130174021	130174239	1000	+	.	gene_id "MSTRG.37125"; transcript_id "MSTRG.37125.14"; exon_number "2";
chr11	StringTie	exon	130188114	130188273	1000	+	.	gene_id "MSTRG.37125"; transcript_id "MSTRG.37125.14"; exon_number "3";
chr11	StringTie	exon	130188530	130188657	1000	+	.	gene_id "MSTRG.37125"; transcript_id "MSTRG.37125.14"; exon_number "4";
chr11	StringTie	exon	130188869	130188939	1000	+	.	gene_id "MSTRG.37125"; transcript_id "MSTRG.37125.14"; exon_number "5";
chr11	StringTie	exon	130189739	130189896	1000	+	.	gene_id "MSTRG.37125"; transcript_id "MSTRG.37125.14"; exon_number "6";
chr11	StringTie	exon	130190113	130190148	1000	+	.	gene_id "MSTRG.37125"; transcript_id "MSTRG.37125.14"; exon_number "7";
chr11	StringTie	exon	130190454	130190694	1000	+	.	gene_id "MSTRG.37125"; transcript_id "MSTRG.37125.14"; exon_number "8";
chr11	StringTie	exon	130194149	130194288	1000	+	.	gene_id "MSTRG.37125"; transcript_id "MSTRG.37125.14"; exon_number "9";
chr11	StringTie	exon	130194640	130194737	1000	+	.	gene_id "MSTRG.37125"; transcript_id "MSTRG.37125.14"; exon_number "10";
chr11	StringTie	exon	130196339	130196448	1000	+	.	gene_id "MSTRG.37125"; transcript_id "MSTRG.37125.14"; exon_number "11";
chr11	StringTie	exon	130196570	130196700	1000	+	.	gene_id "MSTRG.37125"; transcript_id "MSTRG.37125.14"; exon_number "12";
chr11	StringTie	exon	130197841	130197945	1000	+	.	gene_id "MSTRG.37125"; transcript_id "MSTRG.37125.14"; exon_number "13";
chr11	StringTie	exon	130198308	130198418	1000	+	.	gene_id "MSTRG.37125"; transcript_id "MSTRG.37125.14"; exon_number "14";
chr11	StringTie	exon	130198508	130198621	1000	+	.	gene_id "MSTRG.37125"; transcript_id "MSTRG.37125.14"; exon_number "15";
chr11	StringTie	exon	130198947	130199069	1000	+	.	gene_id "MSTRG.37125"; transcript_id "MSTRG.37125.14"; exon_number "16";
chr11	StringTie	exon	130199951	130200137	1000	+	.	gene_id "MSTRG.37125"; transcript_id "MSTRG.37125.14"; exon_number "17";
chr11	StringTie	exon	130208410	130208684	1000	+	.	gene_id "MSTRG.37125"; transcript_id "MSTRG.37125.14"; exon_number "18";
chr11	StringTie	exon	130209442	130209578	1000	+	.	gene_id "MSTRG.37125"; transcript_id "MSTRG.37125.14"; exon_number "19";
chr11	StringTie	exon	130209688	130210380	1000	+	.	gene_id "MSTRG.37125"; transcript_id "MSTRG.37125.14"; exon_number "20";
chr11	StringTie	transcript	130159715	130212069	1000	+	.	gene_id "MSTRG.37125"; transcript_id "MSTRG.37125.15";
chr11	StringTie	exon	130159715	130160060	1000	+	.	gene_id "MSTRG.37125"; transcript_id "MSTRG.37125.15"; exon_number "1";
chr11	StringTie	exon	130163780	130164168	1000	+	.	gene_id "MSTRG.37125"; transcript_id "MSTRG.37125.15"; exon_number "2";
chr11	StringTie	exon	130188114	130188273	1000	+	.	gene_id "MSTRG.37125"; transcript_id "MSTRG.37125.15"; exon_number "3";
chr11	StringTie	exon	130188530	130188657	1000	+	.	gene_id "MSTRG.37125"; transcript_id "MSTRG.37125.15"; exon_number "4";
chr11	StringTie	exon	130188869	130188939	1000	+	.	gene_id "MSTRG.37125"; transcript_id "MSTRG.37125.15"; exon_number "5";
chr11	StringTie	exon	130189739	130189896	1000	+	.	gene_id "MSTRG.37125"; transcript_id "MSTRG.37125.15"; exon_number "6";
chr11	StringTie	exon	130190113	130190148	1000	+	.	gene_id "MSTRG.37125"; transcript_id "MSTRG.37125.15"; exon_number "7";
chr11	StringTie	exon	130190454	130190694	1000	+	.	gene_id "MSTRG.37125"; transcript_id "MSTRG.37125.15"; exon_number "8";
chr11	StringTie	exon	130194149	130194288	1000	+	.	gene_id "MSTRG.37125"; transcript_id "MSTRG.37125.15"; exon_number "9";
chr11	StringTie	exon	130194640	130194737	1000	+	.	gene_id "MSTRG.37125"; transcript_id "MSTRG.37125.15"; exon_number "10";
chr11	StringTie	exon	130196339	130196448	1000	+	.	gene_id "MSTRG.37125"; transcript_id "MSTRG.37125.15"; exon_number "11";
chr11	StringTie	exon	130196570	130196700	1000	+	.	gene_id "MSTRG.37125"; transcript_id "MSTRG.37125.15"; exon_number "12";
chr11	StringTie	exon	130197841	130197945	1000	+	.	gene_id "MSTRG.37125"; transcript_id "MSTRG.37125.15"; exon_number "13";
chr11	StringTie	exon	130198308	130198418	1000	+	.	gene_id "MSTRG.37125"; transcript_id "MSTRG.37125.15"; exon_number "14";
chr11	StringTie	exon	130198508	130198621	1000	+	.	gene_id "MSTRG.37125"; transcript_id "MSTRG.37125.15"; exon_number "15";
chr11	StringTie	exon	130198947	130199069	1000	+	.	gene_id "MSTRG.37125"; transcript_id "MSTRG.37125.15"; exon_number "16";
chr11	StringTie	exon	130199951	130200137	1000	+	.	gene_id "MSTRG.37125"; transcript_id "MSTRG.37125.15"; exon_number "17";
chr11	StringTie	exon	130208410	130208684	1000	+	.	gene_id "MSTRG.37125"; transcript_id "MSTRG.37125.15"; exon_number "18";
chr11	StringTie	exon	130209442	130209538	1000	+	.	gene_id "MSTRG.37125"; transcript_id "MSTRG.37125.15"; exon_number "19";
chr11	StringTie	exon	130209662	130212069	1000	+	.	gene_id "MSTRG.37125"; transcript_id "MSTRG.37125.15"; exon_number "20";
chr11	StringTie	transcript	130159725	130210367	1000	+	.	gene_id "MSTRG.37125"; transcript_id "MSTRG.37125.16";
chr11	StringTie	exon	130159725	130160060	1000	+	.	gene_id "MSTRG.37125"; transcript_id "MSTRG.37125.16"; exon_number "1";
chr11	StringTie	exon	130188114	130188273	1000	+	.	gene_id "MSTRG.37125"; transcript_id "MSTRG.37125.16"; exon_number "2";
chr11	StringTie	exon	130188530	130188657	1000	+	.	gene_id "MSTRG.37125"; transcript_id "MSTRG.37125.16"; exon_number "3";
chr11	StringTie	exon	130188869	130188939	1000	+	.	gene_id "MSTRG.37125"; transcript_id "MSTRG.37125.16"; exon_number "4";
chr11	StringTie	exon	130189739	130189896	1000	+	.	gene_id "MSTRG.37125"; transcript_id "MSTRG.37125.16"; exon_number "5";
chr11	StringTie	exon	130190113	130190148	1000	+	.	gene_id "MSTRG.37125"; transcript_id "MSTRG.37125.16"; exon_number "6";
chr11	StringTie	exon	130190454	130190694	1000	+	.	gene_id "MSTRG.37125"; transcript_id "MSTRG.37125.16"; exon_number "7";
chr11	StringTie	exon	130194149	130194288	1000	+	.	gene_id "MSTRG.37125"; transcript_id "MSTRG.37125.16"; exon_number "8";
chr11	StringTie	exon	130194640	130194737	1000	+	.	gene_id "MSTRG.37125"; transcript_id "MSTRG.37125.16"; exon_number "9";
chr11	StringTie	exon	130196339	130196448	1000	+	.	gene_id "MSTRG.37125"; transcript_id "MSTRG.37125.16"; exon_number "10";
chr11	StringTie	exon	130196570	130196700	1000	+	.	gene_id "MSTRG.37125"; transcript_id "MSTRG.37125.16"; exon_number "11";
chr11	StringTie	exon	130197841	130197945	1000	+	.	gene_id "MSTRG.37125"; transcript_id "MSTRG.37125.16"; exon_number "12";
chr11	StringTie	exon	130198308	130198418	1000	+	.	gene_id "MSTRG.37125"; transcript_id "MSTRG.37125.16"; exon_number "13";
chr11	StringTie	exon	130198508	130198621	1000	+	.	gene_id "MSTRG.37125"; transcript_id "MSTRG.37125.16"; exon_number "14";
chr11	StringTie	exon	130198947	130199069	1000	+	.	gene_id "MSTRG.37125"; transcript_id "MSTRG.37125.16"; exon_number "15";
chr11	StringTie	exon	130199951	130200137	1000	+	.	gene_id "MSTRG.37125"; transcript_id "MSTRG.37125.16"; exon_number "16";
chr11	StringTie	exon	130208410	130208684	1000	+	.	gene_id "MSTRG.37125"; transcript_id "MSTRG.37125.16"; exon_number "17";
chr11	StringTie	exon	130209442	130209578	1000	+	.	gene_id "MSTRG.37125"; transcript_id "MSTRG.37125.16"; exon_number "18";
chr11	StringTie	exon	130209688	130210367	1000	+	.	gene_id "MSTRG.37125"; transcript_id "MSTRG.37125.16"; exon_number "19";
chr11	StringTie	transcript	130159738	130210502	1000	+	.	gene_id "MSTRG.37125"; transcript_id "MSTRG.37125.17";
chr11	StringTie	exon	130159738	130160060	1000	+	.	gene_id "MSTRG.37125"; transcript_id "MSTRG.37125.17"; exon_number "1";
chr11	StringTie	exon	130163719	130164068	1000	+	.	gene_id "MSTRG.37125"; transcript_id "MSTRG.37125.17"; exon_number "2";
chr11	StringTie	exon	130188114	130188273	1000	+	.	gene_id "MSTRG.37125"; transcript_id "MSTRG.37125.17"; exon_number "3";
chr11	StringTie	exon	130188530	130188657	1000	+	.	gene_id "MSTRG.37125"; transcript_id "MSTRG.37125.17"; exon_number "4";
chr11	StringTie	exon	130188869	130188939	1000	+	.	gene_id "MSTRG.37125"; transcript_id "MSTRG.37125.17"; exon_number "5";
chr11	StringTie	exon	130189739	130189896	1000	+	.	gene_id "MSTRG.37125"; transcript_id "MSTRG.37125.17"; exon_number "6";
chr11	StringTie	exon	130190113	130190148	1000	+	.	gene_id "MSTRG.37125"; transcript_id "MSTRG.37125.17"; exon_number "7";
chr11	StringTie	exon	130190454	130190694	1000	+	.	gene_id "MSTRG.37125"; transcript_id "MSTRG.37125.17"; exon_number "8";
chr11	StringTie	exon	130194149	130194288	1000	+	.	gene_id "MSTRG.37125"; transcript_id "MSTRG.37125.17"; exon_number "9";
chr11	StringTie	exon	130194640	130194737	1000	+	.	gene_id "MSTRG.37125"; transcript_id "MSTRG.37125.17"; exon_number "10";
chr11	StringTie	exon	130196339	130196448	1000	+	.	gene_id "MSTRG.37125"; transcript_id "MSTRG.37125.17"; exon_number "11";
chr11	StringTie	exon	130196570	130196700	1000	+	.	gene_id "MSTRG.37125"; transcript_id "MSTRG.37125.17"; exon_number "12";
chr11	StringTie	exon	130197841	130197945	1000	+	.	gene_id "MSTRG.37125"; transcript_id "MSTRG.37125.17"; exon_number "13";
chr11	StringTie	exon	130198308	130198418	1000	+	.	gene_id "MSTRG.37125"; transcript_id "MSTRG.37125.17"; exon_number "14";
chr11	StringTie	exon	130198508	130198621	1000	+	.	gene_id "MSTRG.37125"; transcript_id "MSTRG.37125.17"; exon_number "15";
chr11	StringTie	exon	130198947	130199069	1000	+	.	gene_id "MSTRG.37125"; transcript_id "MSTRG.37125.17"; exon_number "16";
chr11	StringTie	exon	130199951	130200137	1000	+	.	gene_id "MSTRG.37125"; transcript_id "MSTRG.37125.17"; exon_number "17";
chr11	StringTie	exon	130208410	130208684	1000	+	.	gene_id "MSTRG.37125"; transcript_id "MSTRG.37125.17"; exon_number "18";
chr11	StringTie	exon	130209442	130209578	1000	+	.	gene_id "MSTRG.37125"; transcript_id "MSTRG.37125.17"; exon_number "19";
chr11	StringTie	exon	130209662	130210502	1000	+	.	gene_id "MSTRG.37125"; transcript_id "MSTRG.37125.17"; exon_number "20";
chr11	StringTie	transcript	130163965	130221680	1000	+	.	gene_id "MSTRG.37125"; transcript_id "MSTRG.37125.18";
chr11	StringTie	exon	130163965	130164068	1000	+	.	gene_id "MSTRG.37125"; transcript_id "MSTRG.37125.18"; exon_number "1";
chr11	StringTie	exon	130188114	130188273	1000	+	.	gene_id "MSTRG.37125"; transcript_id "MSTRG.37125.18"; exon_number "2";
chr11	StringTie	exon	130188530	130188657	1000	+	.	gene_id "MSTRG.37125"; transcript_id "MSTRG.37125.18"; exon_number "3";
chr11	StringTie	exon	130188869	130188939	1000	+	.	gene_id "MSTRG.37125"; transcript_id "MSTRG.37125.18"; exon_number "4";
chr11	StringTie	exon	130189739	130189896	1000	+	.	gene_id "MSTRG.37125"; transcript_id "MSTRG.37125.18"; exon_number "5";
chr11	StringTie	exon	130190113	130190148	1000	+	.	gene_id "MSTRG.37125"; transcript_id "MSTRG.37125.18"; exon_number "6";
chr11	StringTie	exon	130190454	130190694	1000	+	.	gene_id "MSTRG.37125"; transcript_id "MSTRG.37125.18"; exon_number "7";
chr11	StringTie	exon	130194149	130194288	1000	+	.	gene_id "MSTRG.37125"; transcript_id "MSTRG.37125.18"; exon_number "8";
chr11	StringTie	exon	130194640	130194737	1000	+	.	gene_id "MSTRG.37125"; transcript_id "MSTRG.37125.18"; exon_number "9";
chr11	StringTie	exon	130196339	130196448	1000	+	.	gene_id "MSTRG.37125"; transcript_id "MSTRG.37125.18"; exon_number "10";
chr11	StringTie	exon	130196570	130196700	1000	+	.	gene_id "MSTRG.37125"; transcript_id "MSTRG.37125.18"; exon_number "11";
chr11	StringTie	exon	130197841	130197945	1000	+	.	gene_id "MSTRG.37125"; transcript_id "MSTRG.37125.18"; exon_number "12";
chr11	StringTie	exon	130198308	130198418	1000	+	.	gene_id "MSTRG.37125"; transcript_id "MSTRG.37125.18"; exon_number "13";
chr11	StringTie	exon	130198508	130198621	1000	+	.	gene_id "MSTRG.37125"; transcript_id "MSTRG.37125.18"; exon_number "14";
chr11	StringTie	exon	130198947	130199069	1000	+	.	gene_id "MSTRG.37125"; transcript_id "MSTRG.37125.18"; exon_number "15";
chr11	StringTie	exon	130199951	130200137	1000	+	.	gene_id "MSTRG.37125"; transcript_id "MSTRG.37125.18"; exon_number "16";
chr11	StringTie	exon	130208410	130208684	1000	+	.	gene_id "MSTRG.37125"; transcript_id "MSTRG.37125.18"; exon_number "17";
chr11	StringTie	exon	130209442	130209578	1000	+	.	gene_id "MSTRG.37125"; transcript_id "MSTRG.37125.18"; exon_number "18";
chr11	StringTie	exon	130209765	130210363	1000	+	.	gene_id "MSTRG.37125"; transcript_id "MSTRG.37125.18"; exon_number "19";
chr11	StringTie	exon	130221295	130221680	1000	+	.	gene_id "MSTRG.37125"; transcript_id "MSTRG.37125.18"; exon_number "20";
chr11	StringTie	transcript	130168420	130210496	1000	+	.	gene_id "MSTRG.37125"; transcript_id "MSTRG.37125.19";
chr11	StringTie	exon	130168420	130168616	1000	+	.	gene_id "MSTRG.37125"; transcript_id "MSTRG.37125.19"; exon_number "1";
chr11	StringTie	exon	130188114	130188273	1000	+	.	gene_id "MSTRG.37125"; transcript_id "MSTRG.37125.19"; exon_number "2";
chr11	StringTie	exon	130188530	130188657	1000	+	.	gene_id "MSTRG.37125"; transcript_id "MSTRG.37125.19"; exon_number "3";
chr11	StringTie	exon	130188869	130188939	1000	+	.	gene_id "MSTRG.37125"; transcript_id "MSTRG.37125.19"; exon_number "4";
chr11	StringTie	exon	130189739	130189896	1000	+	.	gene_id "MSTRG.37125"; transcript_id "MSTRG.37125.19"; exon_number "5";
chr11	StringTie	exon	130190113	130190148	1000	+	.	gene_id "MSTRG.37125"; transcript_id "MSTRG.37125.19"; exon_number "6";
chr11	StringTie	exon	130190454	130190694	1000	+	.	gene_id "MSTRG.37125"; transcript_id "MSTRG.37125.19"; exon_number "7";
chr11	StringTie	exon	130194149	130194288	1000	+	.	gene_id "MSTRG.37125"; transcript_id "MSTRG.37125.19"; exon_number "8";
chr11	StringTie	exon	130194640	130194737	1000	+	.	gene_id "MSTRG.37125"; transcript_id "MSTRG.37125.19"; exon_number "9";
chr11	StringTie	exon	130196339	130196448	1000	+	.	gene_id "MSTRG.37125"; transcript_id "MSTRG.37125.19"; exon_number "10";
chr11	StringTie	exon	130196570	130196700	1000	+	.	gene_id "MSTRG.37125"; transcript_id "MSTRG.37125.19"; exon_number "11";
chr11	StringTie	exon	130197841	130197945	1000	+	.	gene_id "MSTRG.37125"; transcript_id "MSTRG.37125.19"; exon_number "12";
chr11	StringTie	exon	130198308	130198418	1000	+	.	gene_id "MSTRG.37125"; transcript_id "MSTRG.37125.19"; exon_number "13";
chr11	StringTie	exon	130198508	130198621	1000	+	.	gene_id "MSTRG.37125"; transcript_id "MSTRG.37125.19"; exon_number "14";
chr11	StringTie	exon	130198947	130199069	1000	+	.	gene_id "MSTRG.37125"; transcript_id "MSTRG.37125.19"; exon_number "15";
chr11	StringTie	exon	130199951	130200137	1000	+	.	gene_id "MSTRG.37125"; transcript_id "MSTRG.37125.19"; exon_number "16";
chr11	StringTie	exon	130208410	130208684	1000	+	.	gene_id "MSTRG.37125"; transcript_id "MSTRG.37125.19"; exon_number "17";
chr11	StringTie	exon	130209442	130209578	1000	+	.	gene_id "MSTRG.37125"; transcript_id "MSTRG.37125.19"; exon_number "18";
chr11	StringTie	exon	130209662	130210496	1000	+	.	gene_id "MSTRG.37125"; transcript_id "MSTRG.37125.19"; exon_number "19";
chr11	StringTie	transcript	130159271	130226616	1000	+	.	gene_id "MSTRG.37125"; transcript_id "MSTRG.37125.2";
chr11	StringTie	exon	130159271	130160060	1000	+	.	gene_id "MSTRG.37125"; transcript_id "MSTRG.37125.2"; exon_number "1";
chr11	StringTie	exon	130188114	130188273	1000	+	.	gene_id "MSTRG.37125"; transcript_id "MSTRG.37125.2"; exon_number "2";
chr11	StringTie	exon	130188530	130188657	1000	+	.	gene_id "MSTRG.37125"; transcript_id "MSTRG.37125.2"; exon_number "3";
chr11	StringTie	exon	130188869	130188939	1000	+	.	gene_id "MSTRG.37125"; transcript_id "MSTRG.37125.2"; exon_number "4";
chr11	StringTie	exon	130189739	130189896	1000	+	.	gene_id "MSTRG.37125"; transcript_id "MSTRG.37125.2"; exon_number "5";
chr11	StringTie	exon	130190113	130190148	1000	+	.	gene_id "MSTRG.37125"; transcript_id "MSTRG.37125.2"; exon_number "6";
chr11	StringTie	exon	130190454	130190694	1000	+	.	gene_id "MSTRG.37125"; transcript_id "MSTRG.37125.2"; exon_number "7";
chr11	StringTie	exon	130194149	130194288	1000	+	.	gene_id "MSTRG.37125"; transcript_id "MSTRG.37125.2"; exon_number "8";
chr11	StringTie	exon	130194640	130194737	1000	+	.	gene_id "MSTRG.37125"; transcript_id "MSTRG.37125.2"; exon_number "9";
chr11	StringTie	exon	130196339	130196448	1000	+	.	gene_id "MSTRG.37125"; transcript_id "MSTRG.37125.2"; exon_number "10";
chr11	StringTie	exon	130196570	130196700	1000	+	.	gene_id "MSTRG.37125"; transcript_id "MSTRG.37125.2"; exon_number "11";
chr11	StringTie	exon	130197841	130197945	1000	+	.	gene_id "MSTRG.37125"; transcript_id "MSTRG.37125.2"; exon_number "12";
chr11	StringTie	exon	130198308	130198418	1000	+	.	gene_id "MSTRG.37125"; transcript_id "MSTRG.37125.2"; exon_number "13";
chr11	StringTie	exon	130198508	130198621	1000	+	.	gene_id "MSTRG.37125"; transcript_id "MSTRG.37125.2"; exon_number "14";
chr11	StringTie	exon	130198947	130199069	1000	+	.	gene_id "MSTRG.37125"; transcript_id "MSTRG.37125.2"; exon_number "15";
chr11	StringTie	exon	130199951	130200137	1000	+	.	gene_id "MSTRG.37125"; transcript_id "MSTRG.37125.2"; exon_number "16";
chr11	StringTie	exon	130208410	130208684	1000	+	.	gene_id "MSTRG.37125"; transcript_id "MSTRG.37125.2"; exon_number "17";
chr11	StringTie	exon	130209442	130209578	1000	+	.	gene_id "MSTRG.37125"; transcript_id "MSTRG.37125.2"; exon_number "18";
chr11	StringTie	exon	130209662	130210363	1000	+	.	gene_id "MSTRG.37125"; transcript_id "MSTRG.37125.2"; exon_number "19";
chr11	StringTie	exon	130222004	130226616	1000	+	.	gene_id "MSTRG.37125"; transcript_id "MSTRG.37125.2"; exon_number "20";
chr11	StringTie	transcript	130172832	130210404	1000	+	.	gene_id "MSTRG.37125"; transcript_id "MSTRG.37125.20";
chr11	StringTie	exon	130172832	130172958	1000	+	.	gene_id "MSTRG.37125"; transcript_id "MSTRG.37125.20"; exon_number "1";
chr11	StringTie	exon	130188114	130188273	1000	+	.	gene_id "MSTRG.37125"; transcript_id "MSTRG.37125.20"; exon_number "2";
chr11	StringTie	exon	130188530	130188657	1000	+	.	gene_id "MSTRG.37125"; transcript_id "MSTRG.37125.20"; exon_number "3";
chr11	StringTie	exon	130188869	130188939	1000	+	.	gene_id "MSTRG.37125"; transcript_id "MSTRG.37125.20"; exon_number "4";
chr11	StringTie	exon	130189739	130189896	1000	+	.	gene_id "MSTRG.37125"; transcript_id "MSTRG.37125.20"; exon_number "5";
chr11	StringTie	exon	130190113	130190148	1000	+	.	gene_id "MSTRG.37125"; transcript_id "MSTRG.37125.20"; exon_number "6";
chr11	StringTie	exon	130190454	130190694	1000	+	.	gene_id "MSTRG.37125"; transcript_id "MSTRG.37125.20"; exon_number "7";
chr11	StringTie	exon	130194149	130194288	1000	+	.	gene_id "MSTRG.37125"; transcript_id "MSTRG.37125.20"; exon_number "8";
chr11	StringTie	exon	130194640	130194737	1000	+	.	gene_id "MSTRG.37125"; transcript_id "MSTRG.37125.20"; exon_number "9";
chr11	StringTie	exon	130196339	130196448	1000	+	.	gene_id "MSTRG.37125"; transcript_id "MSTRG.37125.20"; exon_number "10";
chr11	StringTie	exon	130196570	130196700	1000	+	.	gene_id "MSTRG.37125"; transcript_id "MSTRG.37125.20"; exon_number "11";
chr11	StringTie	exon	130197841	130197945	1000	+	.	gene_id "MSTRG.37125"; transcript_id "MSTRG.37125.20"; exon_number "12";
chr11	StringTie	exon	130198308	130198418	1000	+	.	gene_id "MSTRG.37125"; transcript_id "MSTRG.37125.20"; exon_number "13";
chr11	StringTie	exon	130198508	130198621	1000	+	.	gene_id "MSTRG.37125"; transcript_id "MSTRG.37125.20"; exon_number "14";
chr11	StringTie	exon	130198947	130199069	1000	+	.	gene_id "MSTRG.37125"; transcript_id "MSTRG.37125.20"; exon_number "15";
chr11	StringTie	exon	130199951	130200137	1000	+	.	gene_id "MSTRG.37125"; transcript_id "MSTRG.37125.20"; exon_number "16";
chr11	StringTie	exon	130208410	130208684	1000	+	.	gene_id "MSTRG.37125"; transcript_id "MSTRG.37125.20"; exon_number "17";
chr11	StringTie	exon	130209442	130209538	1000	+	.	gene_id "MSTRG.37125"; transcript_id "MSTRG.37125.20"; exon_number "18";
chr11	StringTie	exon	130209662	130210404	1000	+	.	gene_id "MSTRG.37125"; transcript_id "MSTRG.37125.20"; exon_number "19";
chr11	StringTie	transcript	130177431	130222038	1000	+	.	gene_id "MSTRG.37125"; transcript_id "MSTRG.37125.21";
chr11	StringTie	exon	130177431	130179096	1000	+	.	gene_id "MSTRG.37125"; transcript_id "MSTRG.37125.21"; exon_number "1";
chr11	StringTie	exon	130188114	130188273	1000	+	.	gene_id "MSTRG.37125"; transcript_id "MSTRG.37125.21"; exon_number "2";
chr11	StringTie	exon	130188530	130188657	1000	+	.	gene_id "MSTRG.37125"; transcript_id "MSTRG.37125.21"; exon_number "3";
chr11	StringTie	exon	130188869	130188939	1000	+	.	gene_id "MSTRG.37125"; transcript_id "MSTRG.37125.21"; exon_number "4";
chr11	StringTie	exon	130189739	130189896	1000	+	.	gene_id "MSTRG.37125"; transcript_id "MSTRG.37125.21"; exon_number "5";
chr11	StringTie	exon	130190113	130190148	1000	+	.	gene_id "MSTRG.37125"; transcript_id "MSTRG.37125.21"; exon_number "6";
chr11	StringTie	exon	130190454	130190694	1000	+	.	gene_id "MSTRG.37125"; transcript_id "MSTRG.37125.21"; exon_number "7";
chr11	StringTie	exon	130194149	130194288	1000	+	.	gene_id "MSTRG.37125"; transcript_id "MSTRG.37125.21"; exon_number "8";
chr11	StringTie	exon	130194640	130194737	1000	+	.	gene_id "MSTRG.37125"; transcript_id "MSTRG.37125.21"; exon_number "9";
chr11	StringTie	exon	130196339	130196448	1000	+	.	gene_id "MSTRG.37125"; transcript_id "MSTRG.37125.21"; exon_number "10";
chr11	StringTie	exon	130196570	130196700	1000	+	.	gene_id "MSTRG.37125"; transcript_id "MSTRG.37125.21"; exon_number "11";
chr11	StringTie	exon	130197841	130197945	1000	+	.	gene_id "MSTRG.37125"; transcript_id "MSTRG.37125.21"; exon_number "12";
chr11	StringTie	exon	130198308	130198418	1000	+	.	gene_id "MSTRG.37125"; transcript_id "MSTRG.37125.21"; exon_number "13";
chr11	StringTie	exon	130198508	130198621	1000	+	.	gene_id "MSTRG.37125"; transcript_id "MSTRG.37125.21"; exon_number "14";
chr11	StringTie	exon	130198947	130199069	1000	+	.	gene_id "MSTRG.37125"; transcript_id "MSTRG.37125.21"; exon_number "15";
chr11	StringTie	exon	130199951	130200137	1000	+	.	gene_id "MSTRG.37125"; transcript_id "MSTRG.37125.21"; exon_number "16";
chr11	StringTie	exon	130208410	130208684	1000	+	.	gene_id "MSTRG.37125"; transcript_id "MSTRG.37125.21"; exon_number "17";
chr11	StringTie	exon	130209442	130209605	1000	+	.	gene_id "MSTRG.37125"; transcript_id "MSTRG.37125.21"; exon_number "18";
chr11	StringTie	exon	130222004	130222038	1000	+	.	gene_id "MSTRG.37125"; transcript_id "MSTRG.37125.21"; exon_number "19";
chr11	StringTie	transcript	130180196	130210489	1000	+	.	gene_id "MSTRG.37125"; transcript_id "MSTRG.37125.22";
chr11	StringTie	exon	130180196	130180482	1000	+	.	gene_id "MSTRG.37125"; transcript_id "MSTRG.37125.22"; exon_number "1";
chr11	StringTie	exon	130188114	130188273	1000	+	.	gene_id "MSTRG.37125"; transcript_id "MSTRG.37125.22"; exon_number "2";
chr11	StringTie	exon	130188530	130188657	1000	+	.	gene_id "MSTRG.37125"; transcript_id "MSTRG.37125.22"; exon_number "3";
chr11	StringTie	exon	130188869	130188939	1000	+	.	gene_id "MSTRG.37125"; transcript_id "MSTRG.37125.22"; exon_number "4";
chr11	StringTie	exon	130189739	130189896	1000	+	.	gene_id "MSTRG.37125"; transcript_id "MSTRG.37125.22"; exon_number "5";
chr11	StringTie	exon	130190113	130190148	1000	+	.	gene_id "MSTRG.37125"; transcript_id "MSTRG.37125.22"; exon_number "6";
chr11	StringTie	exon	130190454	130190694	1000	+	.	gene_id "MSTRG.37125"; transcript_id "MSTRG.37125.22"; exon_number "7";
chr11	StringTie	exon	130194149	130194288	1000	+	.	gene_id "MSTRG.37125"; transcript_id "MSTRG.37125.22"; exon_number "8";
chr11	StringTie	exon	130194640	130194737	1000	+	.	gene_id "MSTRG.37125"; transcript_id "MSTRG.37125.22"; exon_number "9";
chr11	StringTie	exon	130196339	130196448	1000	+	.	gene_id "MSTRG.37125"; transcript_id "MSTRG.37125.22"; exon_number "10";
chr11	StringTie	exon	130196570	130196700	1000	+	.	gene_id "MSTRG.37125"; transcript_id "MSTRG.37125.22"; exon_number "11";
chr11	StringTie	exon	130197841	130197945	1000	+	.	gene_id "MSTRG.37125"; transcript_id "MSTRG.37125.22"; exon_number "12";
chr11	StringTie	exon	130198308	130198418	1000	+	.	gene_id "MSTRG.37125"; transcript_id "MSTRG.37125.22"; exon_number "13";
chr11	StringTie	exon	130198508	130198621	1000	+	.	gene_id "MSTRG.37125"; transcript_id "MSTRG.37125.22"; exon_number "14";
chr11	StringTie	exon	130198947	130199069	1000	+	.	gene_id "MSTRG.37125"; transcript_id "MSTRG.37125.22"; exon_number "15";
chr11	StringTie	exon	130199951	130200137	1000	+	.	gene_id "MSTRG.37125"; transcript_id "MSTRG.37125.22"; exon_number "16";
chr11	StringTie	exon	130208410	130208684	1000	+	.	gene_id "MSTRG.37125"; transcript_id "MSTRG.37125.22"; exon_number "17";
chr11	StringTie	exon	130209442	130209578	1000	+	.	gene_id "MSTRG.37125"; transcript_id "MSTRG.37125.22"; exon_number "18";
chr11	StringTie	exon	130209662	130210489	1000	+	.	gene_id "MSTRG.37125"; transcript_id "MSTRG.37125.22"; exon_number "19";
chr11	StringTie	transcript	130180458	130210456	1000	+	.	gene_id "MSTRG.37125"; transcript_id "MSTRG.37125.23";
chr11	StringTie	exon	130180458	130180482	1000	+	.	gene_id "MSTRG.37125"; transcript_id "MSTRG.37125.23"; exon_number "1";
chr11	StringTie	exon	130188114	130188273	1000	+	.	gene_id "MSTRG.37125"; transcript_id "MSTRG.37125.23"; exon_number "2";
chr11	StringTie	exon	130188530	130188657	1000	+	.	gene_id "MSTRG.37125"; transcript_id "MSTRG.37125.23"; exon_number "3";
chr11	StringTie	exon	130188869	130188939	1000	+	.	gene_id "MSTRG.37125"; transcript_id "MSTRG.37125.23"; exon_number "4";
chr11	StringTie	exon	130189739	130189896	1000	+	.	gene_id "MSTRG.37125"; transcript_id "MSTRG.37125.23"; exon_number "5";
chr11	StringTie	exon	130190113	130190148	1000	+	.	gene_id "MSTRG.37125"; transcript_id "MSTRG.37125.23"; exon_number "6";
chr11	StringTie	exon	130190454	130190694	1000	+	.	gene_id "MSTRG.37125"; transcript_id "MSTRG.37125.23"; exon_number "7";
chr11	StringTie	exon	130194149	130194288	1000	+	.	gene_id "MSTRG.37125"; transcript_id "MSTRG.37125.23"; exon_number "8";
chr11	StringTie	exon	130194640	130194737	1000	+	.	gene_id "MSTRG.37125"; transcript_id "MSTRG.37125.23"; exon_number "9";
chr11	StringTie	exon	130196339	130196448	1000	+	.	gene_id "MSTRG.37125"; transcript_id "MSTRG.37125.23"; exon_number "10";
chr11	StringTie	exon	130196570	130196700	1000	+	.	gene_id "MSTRG.37125"; transcript_id "MSTRG.37125.23"; exon_number "11";
chr11	StringTie	exon	130197841	130197945	1000	+	.	gene_id "MSTRG.37125"; transcript_id "MSTRG.37125.23"; exon_number "12";
chr11	StringTie	exon	130198308	130198418	1000	+	.	gene_id "MSTRG.37125"; transcript_id "MSTRG.37125.23"; exon_number "13";
chr11	StringTie	exon	130198508	130198621	1000	+	.	gene_id "MSTRG.37125"; transcript_id "MSTRG.37125.23"; exon_number "14";
chr11	StringTie	exon	130198947	130199069	1000	+	.	gene_id "MSTRG.37125"; transcript_id "MSTRG.37125.23"; exon_number "15";
chr11	StringTie	exon	130199951	130200137	1000	+	.	gene_id "MSTRG.37125"; transcript_id "MSTRG.37125.23"; exon_number "16";
chr11	StringTie	exon	130208410	130208684	1000	+	.	gene_id "MSTRG.37125"; transcript_id "MSTRG.37125.23"; exon_number "17";
chr11	StringTie	exon	130209442	130210456	1000	+	.	gene_id "MSTRG.37125"; transcript_id "MSTRG.37125.23"; exon_number "18";
chr11	StringTie	transcript	130180458	130210456	1000	+	.	gene_id "MSTRG.37125"; transcript_id "MSTRG.37125.24";
chr11	StringTie	exon	130180458	130180482	1000	+	.	gene_id "MSTRG.37125"; transcript_id "MSTRG.37125.24"; exon_number "1";
chr11	StringTie	exon	130188114	130188273	1000	+	.	gene_id "MSTRG.37125"; transcript_id "MSTRG.37125.24"; exon_number "2";
chr11	StringTie	exon	130188530	130188657	1000	+	.	gene_id "MSTRG.37125"; transcript_id "MSTRG.37125.24"; exon_number "3";
chr11	StringTie	exon	130188869	130188939	1000	+	.	gene_id "MSTRG.37125"; transcript_id "MSTRG.37125.24"; exon_number "4";
chr11	StringTie	exon	130189739	130189896	1000	+	.	gene_id "MSTRG.37125"; transcript_id "MSTRG.37125.24"; exon_number "5";
chr11	StringTie	exon	130190113	130190148	1000	+	.	gene_id "MSTRG.37125"; transcript_id "MSTRG.37125.24"; exon_number "6";
chr11	StringTie	exon	130190454	130190694	1000	+	.	gene_id "MSTRG.37125"; transcript_id "MSTRG.37125.24"; exon_number "7";
chr11	StringTie	exon	130194149	130194288	1000	+	.	gene_id "MSTRG.37125"; transcript_id "MSTRG.37125.24"; exon_number "8";
chr11	StringTie	exon	130194640	130194737	1000	+	.	gene_id "MSTRG.37125"; transcript_id "MSTRG.37125.24"; exon_number "9";
chr11	StringTie	exon	130196339	130196448	1000	+	.	gene_id "MSTRG.37125"; transcript_id "MSTRG.37125.24"; exon_number "10";
chr11	StringTie	exon	130196570	130196700	1000	+	.	gene_id "MSTRG.37125"; transcript_id "MSTRG.37125.24"; exon_number "11";
chr11	StringTie	exon	130197841	130197945	1000	+	.	gene_id "MSTRG.37125"; transcript_id "MSTRG.37125.24"; exon_number "12";
chr11	StringTie	exon	130198308	130198418	1000	+	.	gene_id "MSTRG.37125"; transcript_id "MSTRG.37125.24"; exon_number "13";
chr11	StringTie	exon	130198508	130198621	1000	+	.	gene_id "MSTRG.37125"; transcript_id "MSTRG.37125.24"; exon_number "14";
chr11	StringTie	exon	130198947	130199069	1000	+	.	gene_id "MSTRG.37125"; transcript_id "MSTRG.37125.24"; exon_number "15";
chr11	StringTie	exon	130199951	130200137	1000	+	.	gene_id "MSTRG.37125"; transcript_id "MSTRG.37125.24"; exon_number "16";
chr11	StringTie	exon	130208410	130208684	1000	+	.	gene_id "MSTRG.37125"; transcript_id "MSTRG.37125.24"; exon_number "17";
chr11	StringTie	exon	130209442	130209538	1000	+	.	gene_id "MSTRG.37125"; transcript_id "MSTRG.37125.24"; exon_number "18";
chr11	StringTie	exon	130209662	130210456	1000	+	.	gene_id "MSTRG.37125"; transcript_id "MSTRG.37125.24"; exon_number "19";
chr11	StringTie	transcript	130180964	130210367	1000	+	.	gene_id "MSTRG.37125"; transcript_id "MSTRG.37125.25";
chr11	StringTie	exon	130180964	130180998	1000	+	.	gene_id "MSTRG.37125"; transcript_id "MSTRG.37125.25"; exon_number "1";
chr11	StringTie	exon	130188114	130188273	1000	+	.	gene_id "MSTRG.37125"; transcript_id "MSTRG.37125.25"; exon_number "2";
chr11	StringTie	exon	130188530	130188657	1000	+	.	gene_id "MSTRG.37125"; transcript_id "MSTRG.37125.25"; exon_number "3";
chr11	StringTie	exon	130188869	130188939	1000	+	.	gene_id "MSTRG.37125"; transcript_id "MSTRG.37125.25"; exon_number "4";
chr11	StringTie	exon	130189739	130189896	1000	+	.	gene_id "MSTRG.37125"; transcript_id "MSTRG.37125.25"; exon_number "5";
chr11	StringTie	exon	130190113	130190148	1000	+	.	gene_id "MSTRG.37125"; transcript_id "MSTRG.37125.25"; exon_number "6";
chr11	StringTie	exon	130190454	130190694	1000	+	.	gene_id "MSTRG.37125"; transcript_id "MSTRG.37125.25"; exon_number "7";
chr11	StringTie	exon	130194149	130194288	1000	+	.	gene_id "MSTRG.37125"; transcript_id "MSTRG.37125.25"; exon_number "8";
chr11	StringTie	exon	130194640	130194737	1000	+	.	gene_id "MSTRG.37125"; transcript_id "MSTRG.37125.25"; exon_number "9";
chr11	StringTie	exon	130196339	130196448	1000	+	.	gene_id "MSTRG.37125"; transcript_id "MSTRG.37125.25"; exon_number "10";
chr11	StringTie	exon	130196570	130196700	1000	+	.	gene_id "MSTRG.37125"; transcript_id "MSTRG.37125.25"; exon_number "11";
chr11	StringTie	exon	130197841	130197945	1000	+	.	gene_id "MSTRG.37125"; transcript_id "MSTRG.37125.25"; exon_number "12";
chr11	StringTie	exon	130198308	130198418	1000	+	.	gene_id "MSTRG.37125"; transcript_id "MSTRG.37125.25"; exon_number "13";
chr11	StringTie	exon	130198508	130198621	1000	+	.	gene_id "MSTRG.37125"; transcript_id "MSTRG.37125.25"; exon_number "14";
chr11	StringTie	exon	130198947	130199069	1000	+	.	gene_id "MSTRG.37125"; transcript_id "MSTRG.37125.25"; exon_number "15";
chr11	StringTie	exon	130199951	130200137	1000	+	.	gene_id "MSTRG.37125"; transcript_id "MSTRG.37125.25"; exon_number "16";
chr11	StringTie	exon	130208410	130208684	1000	+	.	gene_id "MSTRG.37125"; transcript_id "MSTRG.37125.25"; exon_number "17";
chr11	StringTie	exon	130209442	130209578	1000	+	.	gene_id "MSTRG.37125"; transcript_id "MSTRG.37125.25"; exon_number "18";
chr11	StringTie	exon	130209662	130210367	1000	+	.	gene_id "MSTRG.37125"; transcript_id "MSTRG.37125.25"; exon_number "19";
chr11	StringTie	transcript	130187634	130210393	1000	+	.	gene_id "MSTRG.37125"; transcript_id "MSTRG.37125.26";
chr11	StringTie	exon	130187634	130187763	1000	+	.	gene_id "MSTRG.37125"; transcript_id "MSTRG.37125.26"; exon_number "1";
chr11	StringTie	exon	130188114	130188273	1000	+	.	gene_id "MSTRG.37125"; transcript_id "MSTRG.37125.26"; exon_number "2";
chr11	StringTie	exon	130188530	130188657	1000	+	.	gene_id "MSTRG.37125"; transcript_id "MSTRG.37125.26"; exon_number "3";
chr11	StringTie	exon	130188869	130188939	1000	+	.	gene_id "MSTRG.37125"; transcript_id "MSTRG.37125.26"; exon_number "4";
chr11	StringTie	exon	130189739	130189896	1000	+	.	gene_id "MSTRG.37125"; transcript_id "MSTRG.37125.26"; exon_number "5";
chr11	StringTie	exon	130190113	130190148	1000	+	.	gene_id "MSTRG.37125"; transcript_id "MSTRG.37125.26"; exon_number "6";
chr11	StringTie	exon	130190454	130190694	1000	+	.	gene_id "MSTRG.37125"; transcript_id "MSTRG.37125.26"; exon_number "7";
chr11	StringTie	exon	130194149	130194288	1000	+	.	gene_id "MSTRG.37125"; transcript_id "MSTRG.37125.26"; exon_number "8";
chr11	StringTie	exon	130194640	130194737	1000	+	.	gene_id "MSTRG.37125"; transcript_id "MSTRG.37125.26"; exon_number "9";
chr11	StringTie	exon	130196339	130196448	1000	+	.	gene_id "MSTRG.37125"; transcript_id "MSTRG.37125.26"; exon_number "10";
chr11	StringTie	exon	130196570	130196700	1000	+	.	gene_id "MSTRG.37125"; transcript_id "MSTRG.37125.26"; exon_number "11";
chr11	StringTie	exon	130197841	130197945	1000	+	.	gene_id "MSTRG.37125"; transcript_id "MSTRG.37125.26"; exon_number "12";
chr11	StringTie	exon	130198308	130198418	1000	+	.	gene_id "MSTRG.37125"; transcript_id "MSTRG.37125.26"; exon_number "13";
chr11	StringTie	exon	130198508	130198621	1000	+	.	gene_id "MSTRG.37125"; transcript_id "MSTRG.37125.26"; exon_number "14";
chr11	StringTie	exon	130198947	130199069	1000	+	.	gene_id "MSTRG.37125"; transcript_id "MSTRG.37125.26"; exon_number "15";
chr11	StringTie	exon	130199951	130200137	1000	+	.	gene_id "MSTRG.37125"; transcript_id "MSTRG.37125.26"; exon_number "16";
chr11	StringTie	exon	130208410	130208684	1000	+	.	gene_id "MSTRG.37125"; transcript_id "MSTRG.37125.26"; exon_number "17";
chr11	StringTie	exon	130209442	130209578	1000	+	.	gene_id "MSTRG.37125"; transcript_id "MSTRG.37125.26"; exon_number "18";
chr11	StringTie	exon	130209662	130210393	1000	+	.	gene_id "MSTRG.37125"; transcript_id "MSTRG.37125.26"; exon_number "19";
chr11	StringTie	transcript	130159397	130210389	1000	+	.	gene_id "MSTRG.37125"; transcript_id "MSTRG.37125.3";
chr11	StringTie	exon	130159397	130160060	1000	+	.	gene_id "MSTRG.37125"; transcript_id "MSTRG.37125.3"; exon_number "1";
chr11	StringTie	exon	130163780	130164068	1000	+	.	gene_id "MSTRG.37125"; transcript_id "MSTRG.37125.3"; exon_number "2";
chr11	StringTie	exon	130188114	130188273	1000	+	.	gene_id "MSTRG.37125"; transcript_id "MSTRG.37125.3"; exon_number "3";
chr11	StringTie	exon	130188530	130188657	1000	+	.	gene_id "MSTRG.37125"; transcript_id "MSTRG.37125.3"; exon_number "4";
chr11	StringTie	exon	130188869	130188939	1000	+	.	gene_id "MSTRG.37125"; transcript_id "MSTRG.37125.3"; exon_number "5";
chr11	StringTie	exon	130189739	130189896	1000	+	.	gene_id "MSTRG.37125"; transcript_id "MSTRG.37125.3"; exon_number "6";
chr11	StringTie	exon	130190113	130190148	1000	+	.	gene_id "MSTRG.37125"; transcript_id "MSTRG.37125.3"; exon_number "7";
chr11	StringTie	exon	130190454	130190694	1000	+	.	gene_id "MSTRG.37125"; transcript_id "MSTRG.37125.3"; exon_number "8";
chr11	StringTie	exon	130194149	130194288	1000	+	.	gene_id "MSTRG.37125"; transcript_id "MSTRG.37125.3"; exon_number "9";
chr11	StringTie	exon	130194640	130194737	1000	+	.	gene_id "MSTRG.37125"; transcript_id "MSTRG.37125.3"; exon_number "10";
chr11	StringTie	exon	130196339	130196448	1000	+	.	gene_id "MSTRG.37125"; transcript_id "MSTRG.37125.3"; exon_number "11";
chr11	StringTie	exon	130196570	130196700	1000	+	.	gene_id "MSTRG.37125"; transcript_id "MSTRG.37125.3"; exon_number "12";
chr11	StringTie	exon	130197841	130197945	1000	+	.	gene_id "MSTRG.37125"; transcript_id "MSTRG.37125.3"; exon_number "13";
chr11	StringTie	exon	130198308	130198418	1000	+	.	gene_id "MSTRG.37125"; transcript_id "MSTRG.37125.3"; exon_number "14";
chr11	StringTie	exon	130198508	130198621	1000	+	.	gene_id "MSTRG.37125"; transcript_id "MSTRG.37125.3"; exon_number "15";
chr11	StringTie	exon	130198947	130199069	1000	+	.	gene_id "MSTRG.37125"; transcript_id "MSTRG.37125.3"; exon_number "16";
chr11	StringTie	exon	130199951	130200137	1000	+	.	gene_id "MSTRG.37125"; transcript_id "MSTRG.37125.3"; exon_number "17";
chr11	StringTie	exon	130208410	130208684	1000	+	.	gene_id "MSTRG.37125"; transcript_id "MSTRG.37125.3"; exon_number "18";
chr11	StringTie	exon	130209442	130209578	1000	+	.	gene_id "MSTRG.37125"; transcript_id "MSTRG.37125.3"; exon_number "19";
chr11	StringTie	exon	130209662	130210389	1000	+	.	gene_id "MSTRG.37125"; transcript_id "MSTRG.37125.3"; exon_number "20";
chr11	StringTie	transcript	130198319	130210362	1000	+	.	gene_id "MSTRG.37125"; transcript_id "MSTRG.37125.30";
chr11	StringTie	exon	130198319	130198418	1000	+	.	gene_id "MSTRG.37125"; transcript_id "MSTRG.37125.30"; exon_number "1";
chr11	StringTie	exon	130198947	130199069	1000	+	.	gene_id "MSTRG.37125"; transcript_id "MSTRG.37125.30"; exon_number "2";
chr11	StringTie	exon	130199951	130200137	1000	+	.	gene_id "MSTRG.37125"; transcript_id "MSTRG.37125.30"; exon_number "3";
chr11	StringTie	exon	130208410	130208684	1000	+	.	gene_id "MSTRG.37125"; transcript_id "MSTRG.37125.30"; exon_number "4";
chr11	StringTie	exon	130209442	130209578	1000	+	.	gene_id "MSTRG.37125"; transcript_id "MSTRG.37125.30"; exon_number "5";
chr11	StringTie	exon	130209662	130210362	1000	+	.	gene_id "MSTRG.37125"; transcript_id "MSTRG.37125.30"; exon_number "6";
chr11	StringTie	transcript	130159477	130211690	1000	+	.	gene_id "MSTRG.37125"; transcript_id "MSTRG.37125.4";
chr11	StringTie	exon	130159477	130160060	1000	+	.	gene_id "MSTRG.37125"; transcript_id "MSTRG.37125.4"; exon_number "1";
chr11	StringTie	exon	130188114	130188273	1000	+	.	gene_id "MSTRG.37125"; transcript_id "MSTRG.37125.4"; exon_number "2";
chr11	StringTie	exon	130188530	130188657	1000	+	.	gene_id "MSTRG.37125"; transcript_id "MSTRG.37125.4"; exon_number "3";
chr11	StringTie	exon	130188869	130188939	1000	+	.	gene_id "MSTRG.37125"; transcript_id "MSTRG.37125.4"; exon_number "4";
chr11	StringTie	exon	130189739	130189896	1000	+	.	gene_id "MSTRG.37125"; transcript_id "MSTRG.37125.4"; exon_number "5";
chr11	StringTie	exon	130190113	130190148	1000	+	.	gene_id "MSTRG.37125"; transcript_id "MSTRG.37125.4"; exon_number "6";
chr11	StringTie	exon	130190454	130190694	1000	+	.	gene_id "MSTRG.37125"; transcript_id "MSTRG.37125.4"; exon_number "7";
chr11	StringTie	exon	130194149	130194288	1000	+	.	gene_id "MSTRG.37125"; transcript_id "MSTRG.37125.4"; exon_number "8";
chr11	StringTie	exon	130194640	130194737	1000	+	.	gene_id "MSTRG.37125"; transcript_id "MSTRG.37125.4"; exon_number "9";
chr11	StringTie	exon	130196339	130196448	1000	+	.	gene_id "MSTRG.37125"; transcript_id "MSTRG.37125.4"; exon_number "10";
chr11	StringTie	exon	130196570	130196700	1000	+	.	gene_id "MSTRG.37125"; transcript_id "MSTRG.37125.4"; exon_number "11";
chr11	StringTie	exon	130197841	130197945	1000	+	.	gene_id "MSTRG.37125"; transcript_id "MSTRG.37125.4"; exon_number "12";
chr11	StringTie	exon	130198308	130198418	1000	+	.	gene_id "MSTRG.37125"; transcript_id "MSTRG.37125.4"; exon_number "13";
chr11	StringTie	exon	130198508	130198621	1000	+	.	gene_id "MSTRG.37125"; transcript_id "MSTRG.37125.4"; exon_number "14";
chr11	StringTie	exon	130198947	130199069	1000	+	.	gene_id "MSTRG.37125"; transcript_id "MSTRG.37125.4"; exon_number "15";
chr11	StringTie	exon	130199951	130200137	1000	+	.	gene_id "MSTRG.37125"; transcript_id "MSTRG.37125.4"; exon_number "16";
chr11	StringTie	exon	130208410	130208684	1000	+	.	gene_id "MSTRG.37125"; transcript_id "MSTRG.37125.4"; exon_number "17";
chr11	StringTie	exon	130209442	130209538	1000	+	.	gene_id "MSTRG.37125"; transcript_id "MSTRG.37125.4"; exon_number "18";
chr11	StringTie	exon	130209662	130211690	1000	+	.	gene_id "MSTRG.37125"; transcript_id "MSTRG.37125.4"; exon_number "19";
chr11	StringTie	transcript	130159477	130222629	1000	+	.	gene_id "MSTRG.37125"; transcript_id "MSTRG.37125.5";
chr11	StringTie	exon	130159477	130160060	1000	+	.	gene_id "MSTRG.37125"; transcript_id "MSTRG.37125.5"; exon_number "1";
chr11	StringTie	exon	130188114	130188273	1000	+	.	gene_id "MSTRG.37125"; transcript_id "MSTRG.37125.5"; exon_number "2";
chr11	StringTie	exon	130188530	130188657	1000	+	.	gene_id "MSTRG.37125"; transcript_id "MSTRG.37125.5"; exon_number "3";
chr11	StringTie	exon	130188869	130188939	1000	+	.	gene_id "MSTRG.37125"; transcript_id "MSTRG.37125.5"; exon_number "4";
chr11	StringTie	exon	130189739	130189896	1000	+	.	gene_id "MSTRG.37125"; transcript_id "MSTRG.37125.5"; exon_number "5";
chr11	StringTie	exon	130190113	130190148	1000	+	.	gene_id "MSTRG.37125"; transcript_id "MSTRG.37125.5"; exon_number "6";
chr11	StringTie	exon	130190454	130190694	1000	+	.	gene_id "MSTRG.37125"; transcript_id "MSTRG.37125.5"; exon_number "7";
chr11	StringTie	exon	130194149	130194288	1000	+	.	gene_id "MSTRG.37125"; transcript_id "MSTRG.37125.5"; exon_number "8";
chr11	StringTie	exon	130194640	130194737	1000	+	.	gene_id "MSTRG.37125"; transcript_id "MSTRG.37125.5"; exon_number "9";
chr11	StringTie	exon	130196339	130196448	1000	+	.	gene_id "MSTRG.37125"; transcript_id "MSTRG.37125.5"; exon_number "10";
chr11	StringTie	exon	130196570	130196700	1000	+	.	gene_id "MSTRG.37125"; transcript_id "MSTRG.37125.5"; exon_number "11";
chr11	StringTie	exon	130197841	130197945	1000	+	.	gene_id "MSTRG.37125"; transcript_id "MSTRG.37125.5"; exon_number "12";
chr11	StringTie	exon	130198308	130198418	1000	+	.	gene_id "MSTRG.37125"; transcript_id "MSTRG.37125.5"; exon_number "13";
chr11	StringTie	exon	130198508	130198621	1000	+	.	gene_id "MSTRG.37125"; transcript_id "MSTRG.37125.5"; exon_number "14";
chr11	StringTie	exon	130198947	130199069	1000	+	.	gene_id "MSTRG.37125"; transcript_id "MSTRG.37125.5"; exon_number "15";
chr11	StringTie	exon	130199951	130200137	1000	+	.	gene_id "MSTRG.37125"; transcript_id "MSTRG.37125.5"; exon_number "16";
chr11	StringTie	exon	130208410	130208684	1000	+	.	gene_id "MSTRG.37125"; transcript_id "MSTRG.37125.5"; exon_number "17";
chr11	StringTie	exon	130209442	130209578	1000	+	.	gene_id "MSTRG.37125"; transcript_id "MSTRG.37125.5"; exon_number "18";
chr11	StringTie	exon	130222004	130222142	1000	+	.	gene_id "MSTRG.37125"; transcript_id "MSTRG.37125.5"; exon_number "19";
chr11	StringTie	exon	130222468	130222629	1000	+	.	gene_id "MSTRG.37125"; transcript_id "MSTRG.37125.5"; exon_number "20";
chr11	StringTie	transcript	130159497	130219518	1000	+	.	gene_id "MSTRG.37125"; transcript_id "MSTRG.37125.6";
chr11	StringTie	exon	130159497	130160060	1000	+	.	gene_id "MSTRG.37125"; transcript_id "MSTRG.37125.6"; exon_number "1";
chr11	StringTie	exon	130188114	130188273	1000	+	.	gene_id "MSTRG.37125"; transcript_id "MSTRG.37125.6"; exon_number "2";
chr11	StringTie	exon	130188530	130188657	1000	+	.	gene_id "MSTRG.37125"; transcript_id "MSTRG.37125.6"; exon_number "3";
chr11	StringTie	exon	130188869	130188939	1000	+	.	gene_id "MSTRG.37125"; transcript_id "MSTRG.37125.6"; exon_number "4";
chr11	StringTie	exon	130189739	130189896	1000	+	.	gene_id "MSTRG.37125"; transcript_id "MSTRG.37125.6"; exon_number "5";
chr11	StringTie	exon	130190113	130190148	1000	+	.	gene_id "MSTRG.37125"; transcript_id "MSTRG.37125.6"; exon_number "6";
chr11	StringTie	exon	130190454	130190694	1000	+	.	gene_id "MSTRG.37125"; transcript_id "MSTRG.37125.6"; exon_number "7";
chr11	StringTie	exon	130194149	130194288	1000	+	.	gene_id "MSTRG.37125"; transcript_id "MSTRG.37125.6"; exon_number "8";
chr11	StringTie	exon	130194640	130194737	1000	+	.	gene_id "MSTRG.37125"; transcript_id "MSTRG.37125.6"; exon_number "9";
chr11	StringTie	exon	130196339	130196448	1000	+	.	gene_id "MSTRG.37125"; transcript_id "MSTRG.37125.6"; exon_number "10";
chr11	StringTie	exon	130196570	130196700	1000	+	.	gene_id "MSTRG.37125"; transcript_id "MSTRG.37125.6"; exon_number "11";
chr11	StringTie	exon	130197841	130197945	1000	+	.	gene_id "MSTRG.37125"; transcript_id "MSTRG.37125.6"; exon_number "12";
chr11	StringTie	exon	130198308	130198418	1000	+	.	gene_id "MSTRG.37125"; transcript_id "MSTRG.37125.6"; exon_number "13";
chr11	StringTie	exon	130198508	130198621	1000	+	.	gene_id "MSTRG.37125"; transcript_id "MSTRG.37125.6"; exon_number "14";
chr11	StringTie	exon	130198947	130199069	1000	+	.	gene_id "MSTRG.37125"; transcript_id "MSTRG.37125.6"; exon_number "15";
chr11	StringTie	exon	130199951	130200137	1000	+	.	gene_id "MSTRG.37125"; transcript_id "MSTRG.37125.6"; exon_number "16";
chr11	StringTie	exon	130208410	130208684	1000	+	.	gene_id "MSTRG.37125"; transcript_id "MSTRG.37125.6"; exon_number "17";
chr11	StringTie	exon	130209442	130209578	1000	+	.	gene_id "MSTRG.37125"; transcript_id "MSTRG.37125.6"; exon_number "18";
chr11	StringTie	exon	130209662	130210363	1000	+	.	gene_id "MSTRG.37125"; transcript_id "MSTRG.37125.6"; exon_number "19";
chr11	StringTie	exon	130216933	130219518	1000	+	.	gene_id "MSTRG.37125"; transcript_id "MSTRG.37125.6"; exon_number "20";
chr11	StringTie	transcript	130159540	130210447	1000	+	.	gene_id "MSTRG.37125"; transcript_id "MSTRG.37125.7";
chr11	StringTie	exon	130159540	130160060	1000	+	.	gene_id "MSTRG.37125"; transcript_id "MSTRG.37125.7"; exon_number "1";
chr11	StringTie	exon	130163719	130164168	1000	+	.	gene_id "MSTRG.37125"; transcript_id "MSTRG.37125.7"; exon_number "2";
chr11	StringTie	exon	130188114	130188273	1000	+	.	gene_id "MSTRG.37125"; transcript_id "MSTRG.37125.7"; exon_number "3";
chr11	StringTie	exon	130188530	130188657	1000	+	.	gene_id "MSTRG.37125"; transcript_id "MSTRG.37125.7"; exon_number "4";
chr11	StringTie	exon	130188869	130188939	1000	+	.	gene_id "MSTRG.37125"; transcript_id "MSTRG.37125.7"; exon_number "5";
chr11	StringTie	exon	130189739	130189896	1000	+	.	gene_id "MSTRG.37125"; transcript_id "MSTRG.37125.7"; exon_number "6";
chr11	StringTie	exon	130190113	130190148	1000	+	.	gene_id "MSTRG.37125"; transcript_id "MSTRG.37125.7"; exon_number "7";
chr11	StringTie	exon	130190454	130190694	1000	+	.	gene_id "MSTRG.37125"; transcript_id "MSTRG.37125.7"; exon_number "8";
chr11	StringTie	exon	130194149	130194288	1000	+	.	gene_id "MSTRG.37125"; transcript_id "MSTRG.37125.7"; exon_number "9";
chr11	StringTie	exon	130194640	130194737	1000	+	.	gene_id "MSTRG.37125"; transcript_id "MSTRG.37125.7"; exon_number "10";
chr11	StringTie	exon	130196339	130196448	1000	+	.	gene_id "MSTRG.37125"; transcript_id "MSTRG.37125.7"; exon_number "11";
chr11	StringTie	exon	130196570	130196700	1000	+	.	gene_id "MSTRG.37125"; transcript_id "MSTRG.37125.7"; exon_number "12";
chr11	StringTie	exon	130197841	130197945	1000	+	.	gene_id "MSTRG.37125"; transcript_id "MSTRG.37125.7"; exon_number "13";
chr11	StringTie	exon	130198308	130198418	1000	+	.	gene_id "MSTRG.37125"; transcript_id "MSTRG.37125.7"; exon_number "14";
chr11	StringTie	exon	130198508	130198621	1000	+	.	gene_id "MSTRG.37125"; transcript_id "MSTRG.37125.7"; exon_number "15";
chr11	StringTie	exon	130198947	130199069	1000	+	.	gene_id "MSTRG.37125"; transcript_id "MSTRG.37125.7"; exon_number "16";
chr11	StringTie	exon	130199951	130200137	1000	+	.	gene_id "MSTRG.37125"; transcript_id "MSTRG.37125.7"; exon_number "17";
chr11	StringTie	exon	130208410	130208684	1000	+	.	gene_id "MSTRG.37125"; transcript_id "MSTRG.37125.7"; exon_number "18";
chr11	StringTie	exon	130209442	130209538	1000	+	.	gene_id "MSTRG.37125"; transcript_id "MSTRG.37125.7"; exon_number "19";
chr11	StringTie	exon	130209662	130210447	1000	+	.	gene_id "MSTRG.37125"; transcript_id "MSTRG.37125.7"; exon_number "20";
chr11	StringTie	transcript	130159541	130210491	1000	+	.	gene_id "MSTRG.37125"; transcript_id "MSTRG.37125.8";
chr11	StringTie	exon	130159541	130160060	1000	+	.	gene_id "MSTRG.37125"; transcript_id "MSTRG.37125.8"; exon_number "1";
chr11	StringTie	exon	130172873	130172958	1000	+	.	gene_id "MSTRG.37125"; transcript_id "MSTRG.37125.8"; exon_number "2";
chr11	StringTie	exon	130188114	130188273	1000	+	.	gene_id "MSTRG.37125"; transcript_id "MSTRG.37125.8"; exon_number "3";
chr11	StringTie	exon	130188530	130188657	1000	+	.	gene_id "MSTRG.37125"; transcript_id "MSTRG.37125.8"; exon_number "4";
chr11	StringTie	exon	130188869	130188939	1000	+	.	gene_id "MSTRG.37125"; transcript_id "MSTRG.37125.8"; exon_number "5";
chr11	StringTie	exon	130189739	130189896	1000	+	.	gene_id "MSTRG.37125"; transcript_id "MSTRG.37125.8"; exon_number "6";
chr11	StringTie	exon	130190113	130190148	1000	+	.	gene_id "MSTRG.37125"; transcript_id "MSTRG.37125.8"; exon_number "7";
chr11	StringTie	exon	130190454	130190694	1000	+	.	gene_id "MSTRG.37125"; transcript_id "MSTRG.37125.8"; exon_number "8";
chr11	StringTie	exon	130194149	130194288	1000	+	.	gene_id "MSTRG.37125"; transcript_id "MSTRG.37125.8"; exon_number "9";
chr11	StringTie	exon	130194640	130194737	1000	+	.	gene_id "MSTRG.37125"; transcript_id "MSTRG.37125.8"; exon_number "10";
chr11	StringTie	exon	130196339	130196448	1000	+	.	gene_id "MSTRG.37125"; transcript_id "MSTRG.37125.8"; exon_number "11";
chr11	StringTie	exon	130196570	130196700	1000	+	.	gene_id "MSTRG.37125"; transcript_id "MSTRG.37125.8"; exon_number "12";
chr11	StringTie	exon	130197841	130197945	1000	+	.	gene_id "MSTRG.37125"; transcript_id "MSTRG.37125.8"; exon_number "13";
chr11	StringTie	exon	130198308	130198418	1000	+	.	gene_id "MSTRG.37125"; transcript_id "MSTRG.37125.8"; exon_number "14";
chr11	StringTie	exon	130198508	130198621	1000	+	.	gene_id "MSTRG.37125"; transcript_id "MSTRG.37125.8"; exon_number "15";
chr11	StringTie	exon	130198947	130199069	1000	+	.	gene_id "MSTRG.37125"; transcript_id "MSTRG.37125.8"; exon_number "16";
chr11	StringTie	exon	130199951	130200137	1000	+	.	gene_id "MSTRG.37125"; transcript_id "MSTRG.37125.8"; exon_number "17";
chr11	StringTie	exon	130208410	130208684	1000	+	.	gene_id "MSTRG.37125"; transcript_id "MSTRG.37125.8"; exon_number "18";
chr11	StringTie	exon	130209442	130209578	1000	+	.	gene_id "MSTRG.37125"; transcript_id "MSTRG.37125.8"; exon_number "19";
chr11	StringTie	exon	130209662	130210491	1000	+	.	gene_id "MSTRG.37125"; transcript_id "MSTRG.37125.8"; exon_number "20";
chr11	StringTie	transcript	130159561	130176970	1000	+	.	gene_id "MSTRG.37125"; transcript_id "MSTRG.37125.9";
chr11	StringTie	exon	130159561	130160060	1000	+	.	gene_id "MSTRG.37125"; transcript_id "MSTRG.37125.9"; exon_number "1";
chr11	StringTie	exon	130176410	130176970	1000	+	.	gene_id "MSTRG.37125"; transcript_id "MSTRG.37125.9"; exon_number "2";
chr11	StringTie	transcript	130230969	130314591	1000	-	.	gene_id "MSTRG.37126"; transcript_id "ENST00000357899"; gene_name "ZBTB44"; ref_gene_id "ENSG00000196323";
chr11	StringTie	exon	130230969	130231715	1000	-	.	gene_id "MSTRG.37126"; transcript_id "ENST00000357899"; exon_number "1"; gene_name "ZBTB44"; ref_gene_id "ENSG00000196323";
chr11	StringTie	exon	130233308	130233382	1000	-	.	gene_id "MSTRG.37126"; transcript_id "ENST00000357899"; exon_number "2"; gene_name "ZBTB44"; ref_gene_id "ENSG00000196323";
chr11	StringTie	exon	130234156	130234273	1000	-	.	gene_id "MSTRG.37126"; transcript_id "ENST00000357899"; exon_number "3"; gene_name "ZBTB44"; ref_gene_id "ENSG00000196323";
chr11	StringTie	exon	130236793	130237093	1000	-	.	gene_id "MSTRG.37126"; transcript_id "ENST00000357899"; exon_number "4"; gene_name "ZBTB44"; ref_gene_id "ENSG00000196323";
chr11	StringTie	exon	130238444	130238607	1000	-	.	gene_id "MSTRG.37126"; transcript_id "ENST00000357899"; exon_number "5"; gene_name "ZBTB44"; ref_gene_id "ENSG00000196323";
chr11	StringTie	exon	130239812	130239896	1000	-	.	gene_id "MSTRG.37126"; transcript_id "ENST00000357899"; exon_number "6"; gene_name "ZBTB44"; ref_gene_id "ENSG00000196323";
chr11	StringTie	exon	130260856	130261929	1000	-	.	gene_id "MSTRG.37126"; transcript_id "ENST00000357899"; exon_number "7"; gene_name "ZBTB44"; ref_gene_id "ENSG00000196323";
chr11	StringTie	exon	130314375	130314591	1000	-	.	gene_id "MSTRG.37126"; transcript_id "ENST00000357899"; exon_number "8"; gene_name "ZBTB44"; ref_gene_id "ENSG00000196323";
chr11	StringTie	transcript	130226684	130314612	1000	-	.	gene_id "MSTRG.37126"; transcript_id "ENST00000397753"; gene_name "ZBTB44"; ref_gene_id "ENSG00000196323";
chr11	StringTie	exon	130226684	130228356	1000	-	.	gene_id "MSTRG.37126"; transcript_id "ENST00000397753"; exon_number "1"; gene_name "ZBTB44"; ref_gene_id "ENSG00000196323";
chr11	StringTie	exon	130229829	130229974	1000	-	.	gene_id "MSTRG.37126"; transcript_id "ENST00000397753"; exon_number "2"; gene_name "ZBTB44"; ref_gene_id "ENSG00000196323";
chr11	StringTie	exon	130231639	130231715	1000	-	.	gene_id "MSTRG.37126"; transcript_id "ENST00000397753"; exon_number "3"; gene_name "ZBTB44"; ref_gene_id "ENSG00000196323";
chr11	StringTie	exon	130233308	130233382	1000	-	.	gene_id "MSTRG.37126"; transcript_id "ENST00000397753"; exon_number "4"; gene_name "ZBTB44"; ref_gene_id "ENSG00000196323";
chr11	StringTie	exon	130234156	130234273	1000	-	.	gene_id "MSTRG.37126"; transcript_id "ENST00000397753"; exon_number "5"; gene_name "ZBTB44"; ref_gene_id "ENSG00000196323";
chr11	StringTie	exon	130236793	130237093	1000	-	.	gene_id "MSTRG.37126"; transcript_id "ENST00000397753"; exon_number "6"; gene_name "ZBTB44"; ref_gene_id "ENSG00000196323";
chr11	StringTie	exon	130238444	130238607	1000	-	.	gene_id "MSTRG.37126"; transcript_id "ENST00000397753"; exon_number "7"; gene_name "ZBTB44"; ref_gene_id "ENSG00000196323";
chr11	StringTie	exon	130239812	130239896	1000	-	.	gene_id "MSTRG.37126"; transcript_id "ENST00000397753"; exon_number "8"; gene_name "ZBTB44"; ref_gene_id "ENSG00000196323";
chr11	StringTie	exon	130260856	130261929	1000	-	.	gene_id "MSTRG.37126"; transcript_id "ENST00000397753"; exon_number "9"; gene_name "ZBTB44"; ref_gene_id "ENSG00000196323";
chr11	StringTie	exon	130314375	130314612	1000	-	.	gene_id "MSTRG.37126"; transcript_id "ENST00000397753"; exon_number "10"; gene_name "ZBTB44"; ref_gene_id "ENSG00000196323";
chr11	StringTie	transcript	130226677	130314612	1000	-	.	gene_id "MSTRG.37126"; transcript_id "ENST00000445008"; gene_name "ZBTB44"; ref_gene_id "ENSG00000196323";
chr11	StringTie	exon	130226677	130228356	1000	-	.	gene_id "MSTRG.37126"; transcript_id "ENST00000445008"; exon_number "1"; gene_name "ZBTB44"; ref_gene_id "ENSG00000196323";
chr11	StringTie	exon	130229829	130229974	1000	-	.	gene_id "MSTRG.37126"; transcript_id "ENST00000445008"; exon_number "2"; gene_name "ZBTB44"; ref_gene_id "ENSG00000196323";
chr11	StringTie	exon	130231639	130231715	1000	-	.	gene_id "MSTRG.37126"; transcript_id "ENST00000445008"; exon_number "3"; gene_name "ZBTB44"; ref_gene_id "ENSG00000196323";
chr11	StringTie	exon	130233308	130233382	1000	-	.	gene_id "MSTRG.37126"; transcript_id "ENST00000445008"; exon_number "4"; gene_name "ZBTB44"; ref_gene_id "ENSG00000196323";
chr11	StringTie	exon	130234156	130234273	1000	-	.	gene_id "MSTRG.37126"; transcript_id "ENST00000445008"; exon_number "5"; gene_name "ZBTB44"; ref_gene_id "ENSG00000196323";
chr11	StringTie	exon	130236110	130236216	1000	-	.	gene_id "MSTRG.37126"; transcript_id "ENST00000445008"; exon_number "6"; gene_name "ZBTB44"; ref_gene_id "ENSG00000196323";
chr11	StringTie	exon	130237010	130237093	1000	-	.	gene_id "MSTRG.37126"; transcript_id "ENST00000445008"; exon_number "7"; gene_name "ZBTB44"; ref_gene_id "ENSG00000196323";
chr11	StringTie	exon	130238444	130238607	1000	-	.	gene_id "MSTRG.37126"; transcript_id "ENST00000445008"; exon_number "8"; gene_name "ZBTB44"; ref_gene_id "ENSG00000196323";
chr11	StringTie	exon	130239812	130239896	1000	-	.	gene_id "MSTRG.37126"; transcript_id "ENST00000445008"; exon_number "9"; gene_name "ZBTB44"; ref_gene_id "ENSG00000196323";
chr11	StringTie	exon	130260856	130261929	1000	-	.	gene_id "MSTRG.37126"; transcript_id "ENST00000445008"; exon_number "10"; gene_name "ZBTB44"; ref_gene_id "ENSG00000196323";
chr11	StringTie	exon	130314375	130314612	1000	-	.	gene_id "MSTRG.37126"; transcript_id "ENST00000445008"; exon_number "11"; gene_name "ZBTB44"; ref_gene_id "ENSG00000196323";
chr11	StringTie	transcript	130236631	130238591	1000	-	.	gene_id "MSTRG.37126"; transcript_id "ENST00000525623"; gene_name "ZBTB44"; ref_gene_id "ENSG00000196323";
chr11	StringTie	exon	130236631	130237093	1000	-	.	gene_id "MSTRG.37126"; transcript_id "ENST00000525623"; exon_number "1"; gene_name "ZBTB44"; ref_gene_id "ENSG00000196323";
chr11	StringTie	exon	130238444	130238591	1000	-	.	gene_id "MSTRG.37126"; transcript_id "ENST00000525623"; exon_number "2"; gene_name "ZBTB44"; ref_gene_id "ENSG00000196323";
chr11	StringTie	transcript	130226678	130314686	1000	-	.	gene_id "MSTRG.37126"; transcript_id "ENST00000525842"; gene_name "ZBTB44"; ref_gene_id "ENSG00000196323";
chr11	StringTie	exon	130226678	130234273	1000	-	.	gene_id "MSTRG.37126"; transcript_id "ENST00000525842"; exon_number "1"; gene_name "ZBTB44"; ref_gene_id "ENSG00000196323";
chr11	StringTie	exon	130237010	130237093	1000	-	.	gene_id "MSTRG.37126"; transcript_id "ENST00000525842"; exon_number "2"; gene_name "ZBTB44"; ref_gene_id "ENSG00000196323";
chr11	StringTie	exon	130238444	130238607	1000	-	.	gene_id "MSTRG.37126"; transcript_id "ENST00000525842"; exon_number "3"; gene_name "ZBTB44"; ref_gene_id "ENSG00000196323";
chr11	StringTie	exon	130239812	130239896	1000	-	.	gene_id "MSTRG.37126"; transcript_id "ENST00000525842"; exon_number "4"; gene_name "ZBTB44"; ref_gene_id "ENSG00000196323";
chr11	StringTie	exon	130260856	130261929	1000	-	.	gene_id "MSTRG.37126"; transcript_id "ENST00000525842"; exon_number "5"; gene_name "ZBTB44"; ref_gene_id "ENSG00000196323";
chr11	StringTie	exon	130314375	130314686	1000	-	.	gene_id "MSTRG.37126"; transcript_id "ENST00000525842"; exon_number "6"; gene_name "ZBTB44"; ref_gene_id "ENSG00000196323";
chr11	StringTie	transcript	130232692	130261862	1000	-	.	gene_id "MSTRG.37126"; transcript_id "ENST00000527478"; gene_name "ZBTB44"; ref_gene_id "ENSG00000196323";
chr11	StringTie	exon	130232692	130234273	1000	-	.	gene_id "MSTRG.37126"; transcript_id "ENST00000527478"; exon_number "1"; gene_name "ZBTB44"; ref_gene_id "ENSG00000196323";
chr11	StringTie	exon	130236793	130237093	1000	-	.	gene_id "MSTRG.37126"; transcript_id "ENST00000527478"; exon_number "2"; gene_name "ZBTB44"; ref_gene_id "ENSG00000196323";
chr11	StringTie	exon	130238444	130238553	1000	-	.	gene_id "MSTRG.37126"; transcript_id "ENST00000527478"; exon_number "3"; gene_name "ZBTB44"; ref_gene_id "ENSG00000196323";
chr11	StringTie	exon	130239812	130239896	1000	-	.	gene_id "MSTRG.37126"; transcript_id "ENST00000527478"; exon_number "4"; gene_name "ZBTB44"; ref_gene_id "ENSG00000196323";
chr11	StringTie	exon	130260856	130261862	1000	-	.	gene_id "MSTRG.37126"; transcript_id "ENST00000527478"; exon_number "5"; gene_name "ZBTB44"; ref_gene_id "ENSG00000196323";
chr11	StringTie	transcript	130237010	130261112	1000	-	.	gene_id "MSTRG.37126"; transcript_id "ENST00000528448"; gene_name "ZBTB44"; ref_gene_id "ENSG00000196323";
chr11	StringTie	exon	130237010	130237093	1000	-	.	gene_id "MSTRG.37126"; transcript_id "ENST00000528448"; exon_number "1"; gene_name "ZBTB44"; ref_gene_id "ENSG00000196323";
chr11	StringTie	exon	130238444	130238556	1000	-	.	gene_id "MSTRG.37126"; transcript_id "ENST00000528448"; exon_number "2"; gene_name "ZBTB44"; ref_gene_id "ENSG00000196323";
chr11	StringTie	exon	130239812	130239896	1000	-	.	gene_id "MSTRG.37126"; transcript_id "ENST00000528448"; exon_number "3"; gene_name "ZBTB44"; ref_gene_id "ENSG00000196323";
chr11	StringTie	exon	130260856	130261112	1000	-	.	gene_id "MSTRG.37126"; transcript_id "ENST00000528448"; exon_number "4"; gene_name "ZBTB44"; ref_gene_id "ENSG00000196323";
chr11	StringTie	transcript	130238815	130261931	1000	-	.	gene_id "MSTRG.37126"; transcript_id "ENST00000529348"; gene_name "ZBTB44"; ref_gene_id "ENSG00000196323";
chr11	StringTie	exon	130238815	130239896	1000	-	.	gene_id "MSTRG.37126"; transcript_id "ENST00000529348"; exon_number "1"; gene_name "ZBTB44"; ref_gene_id "ENSG00000196323";
chr11	StringTie	exon	130260856	130261931	1000	-	.	gene_id "MSTRG.37126"; transcript_id "ENST00000529348"; exon_number "2"; gene_name "ZBTB44"; ref_gene_id "ENSG00000196323";
chr11	StringTie	transcript	130231666	130261434	1000	-	.	gene_id "MSTRG.37126"; transcript_id "ENST00000529982"; gene_name "ZBTB44"; ref_gene_id "ENSG00000196323";
chr11	StringTie	exon	130231666	130233382	1000	-	.	gene_id "MSTRG.37126"; transcript_id "ENST00000529982"; exon_number "1"; gene_name "ZBTB44"; ref_gene_id "ENSG00000196323";
chr11	StringTie	exon	130237010	130237093	1000	-	.	gene_id "MSTRG.37126"; transcript_id "ENST00000529982"; exon_number "2"; gene_name "ZBTB44"; ref_gene_id "ENSG00000196323";
chr11	StringTie	exon	130238444	130238607	1000	-	.	gene_id "MSTRG.37126"; transcript_id "ENST00000529982"; exon_number "3"; gene_name "ZBTB44"; ref_gene_id "ENSG00000196323";
chr11	StringTie	exon	130239812	130239896	1000	-	.	gene_id "MSTRG.37126"; transcript_id "ENST00000529982"; exon_number "4"; gene_name "ZBTB44"; ref_gene_id "ENSG00000196323";
chr11	StringTie	exon	130260856	130261434	1000	-	.	gene_id "MSTRG.37126"; transcript_id "ENST00000529982"; exon_number "5"; gene_name "ZBTB44"; ref_gene_id "ENSG00000196323";
chr11	StringTie	transcript	130230979	130261889	1000	-	.	gene_id "MSTRG.37126"; transcript_id "ENST00000530205"; gene_name "ZBTB44"; ref_gene_id "ENSG00000196323";
chr11	StringTie	exon	130230979	130231715	1000	-	.	gene_id "MSTRG.37126"; transcript_id "ENST00000530205"; exon_number "1"; gene_name "ZBTB44"; ref_gene_id "ENSG00000196323";
chr11	StringTie	exon	130233308	130233382	1000	-	.	gene_id "MSTRG.37126"; transcript_id "ENST00000530205"; exon_number "2"; gene_name "ZBTB44"; ref_gene_id "ENSG00000196323";
chr11	StringTie	exon	130237010	130237093	1000	-	.	gene_id "MSTRG.37126"; transcript_id "ENST00000530205"; exon_number "3"; gene_name "ZBTB44"; ref_gene_id "ENSG00000196323";
chr11	StringTie	exon	130238444	130238607	1000	-	.	gene_id "MSTRG.37126"; transcript_id "ENST00000530205"; exon_number "4"; gene_name "ZBTB44"; ref_gene_id "ENSG00000196323";
chr11	StringTie	exon	130239812	130239896	1000	-	.	gene_id "MSTRG.37126"; transcript_id "ENST00000530205"; exon_number "5"; gene_name "ZBTB44"; ref_gene_id "ENSG00000196323";
chr11	StringTie	exon	130260856	130261889	1000	-	.	gene_id "MSTRG.37126"; transcript_id "ENST00000530205"; exon_number "6"; gene_name "ZBTB44"; ref_gene_id "ENSG00000196323";
chr11	StringTie	transcript	130238813	130314426	1000	-	.	gene_id "MSTRG.37126"; transcript_id "ENST00000615689"; gene_name "ZBTB44"; ref_gene_id "ENSG00000196323";
chr11	StringTie	exon	130238813	130239896	1000	-	.	gene_id "MSTRG.37126"; transcript_id "ENST00000615689"; exon_number "1"; gene_name "ZBTB44"; ref_gene_id "ENSG00000196323";
chr11	StringTie	exon	130260856	130261929	1000	-	.	gene_id "MSTRG.37126"; transcript_id "ENST00000615689"; exon_number "2"; gene_name "ZBTB44"; ref_gene_id "ENSG00000196323";
chr11	StringTie	exon	130314375	130314426	1000	-	.	gene_id "MSTRG.37126"; transcript_id "ENST00000615689"; exon_number "3"; gene_name "ZBTB44"; ref_gene_id "ENSG00000196323";
chr11	StringTie	transcript	130224470	130314994	1000	-	.	gene_id "MSTRG.37126"; transcript_id "MSTRG.37126.1";
chr11	StringTie	exon	130224470	130234273	1000	-	.	gene_id "MSTRG.37126"; transcript_id "MSTRG.37126.1"; exon_number "1";
chr11	StringTie	exon	130236793	130237093	1000	-	.	gene_id "MSTRG.37126"; transcript_id "MSTRG.37126.1"; exon_number "2";
chr11	StringTie	exon	130238444	130238607	1000	-	.	gene_id "MSTRG.37126"; transcript_id "MSTRG.37126.1"; exon_number "3";
chr11	StringTie	exon	130239812	130239896	1000	-	.	gene_id "MSTRG.37126"; transcript_id "MSTRG.37126.1"; exon_number "4";
chr11	StringTie	exon	130260856	130261929	1000	-	.	gene_id "MSTRG.37126"; transcript_id "MSTRG.37126.1"; exon_number "5";
chr11	StringTie	exon	130288772	130288893	1000	-	.	gene_id "MSTRG.37126"; transcript_id "MSTRG.37126.1"; exon_number "6";
chr11	StringTie	exon	130314375	130314994	1000	-	.	gene_id "MSTRG.37126"; transcript_id "MSTRG.37126.1"; exon_number "7";
chr11	StringTie	transcript	130226167	130269950	1000	-	.	gene_id "MSTRG.37126"; transcript_id "MSTRG.37126.10";
chr11	StringTie	exon	130226167	130233382	1000	-	.	gene_id "MSTRG.37126"; transcript_id "MSTRG.37126.10"; exon_number "1";
chr11	StringTie	exon	130234156	130234273	1000	-	.	gene_id "MSTRG.37126"; transcript_id "MSTRG.37126.10"; exon_number "2";
chr11	StringTie	exon	130236793	130237093	1000	-	.	gene_id "MSTRG.37126"; transcript_id "MSTRG.37126.10"; exon_number "3";
chr11	StringTie	exon	130238444	130238607	1000	-	.	gene_id "MSTRG.37126"; transcript_id "MSTRG.37126.10"; exon_number "4";
chr11	StringTie	exon	130239812	130239896	1000	-	.	gene_id "MSTRG.37126"; transcript_id "MSTRG.37126.10"; exon_number "5";
chr11	StringTie	exon	130260856	130261929	1000	-	.	gene_id "MSTRG.37126"; transcript_id "MSTRG.37126.10"; exon_number "6";
chr11	StringTie	exon	130269770	130269950	1000	-	.	gene_id "MSTRG.37126"; transcript_id "MSTRG.37126.10"; exon_number "7";
chr11	StringTie	transcript	130226287	130288848	1000	-	.	gene_id "MSTRG.37126"; transcript_id "MSTRG.37126.11";
chr11	StringTie	exon	130226287	130231715	1000	-	.	gene_id "MSTRG.37126"; transcript_id "MSTRG.37126.11"; exon_number "1";
chr11	StringTie	exon	130233308	130234273	1000	-	.	gene_id "MSTRG.37126"; transcript_id "MSTRG.37126.11"; exon_number "2";
chr11	StringTie	exon	130237010	130237093	1000	-	.	gene_id "MSTRG.37126"; transcript_id "MSTRG.37126.11"; exon_number "3";
chr11	StringTie	exon	130238444	130238607	1000	-	.	gene_id "MSTRG.37126"; transcript_id "MSTRG.37126.11"; exon_number "4";
chr11	StringTie	exon	130239812	130239896	1000	-	.	gene_id "MSTRG.37126"; transcript_id "MSTRG.37126.11"; exon_number "5";
chr11	StringTie	exon	130260856	130261929	1000	-	.	gene_id "MSTRG.37126"; transcript_id "MSTRG.37126.11"; exon_number "6";
chr11	StringTie	exon	130269770	130269801	1000	-	.	gene_id "MSTRG.37126"; transcript_id "MSTRG.37126.11"; exon_number "7";
chr11	StringTie	exon	130288772	130288848	1000	-	.	gene_id "MSTRG.37126"; transcript_id "MSTRG.37126.11"; exon_number "8";
chr11	StringTie	transcript	130226307	130269882	1000	-	.	gene_id "MSTRG.37126"; transcript_id "MSTRG.37126.12";
chr11	StringTie	exon	130226307	130234273	1000	-	.	gene_id "MSTRG.37126"; transcript_id "MSTRG.37126.12"; exon_number "1";
chr11	StringTie	exon	130236793	130237093	1000	-	.	gene_id "MSTRG.37126"; transcript_id "MSTRG.37126.12"; exon_number "2";
chr11	StringTie	exon	130238444	130238556	1000	-	.	gene_id "MSTRG.37126"; transcript_id "MSTRG.37126.12"; exon_number "3";
chr11	StringTie	exon	130239812	130239896	1000	-	.	gene_id "MSTRG.37126"; transcript_id "MSTRG.37126.12"; exon_number "4";
chr11	StringTie	exon	130260856	130261929	1000	-	.	gene_id "MSTRG.37126"; transcript_id "MSTRG.37126.12"; exon_number "5";
chr11	StringTie	exon	130269770	130269882	1000	-	.	gene_id "MSTRG.37126"; transcript_id "MSTRG.37126.12"; exon_number "6";
chr11	StringTie	transcript	130226369	130271113	1000	-	.	gene_id "MSTRG.37126"; transcript_id "MSTRG.37126.13";
chr11	StringTie	exon	130226369	130234273	1000	-	.	gene_id "MSTRG.37126"; transcript_id "MSTRG.37126.13"; exon_number "1";
chr11	StringTie	exon	130236793	130237093	1000	-	.	gene_id "MSTRG.37126"; transcript_id "MSTRG.37126.13"; exon_number "2";
chr11	StringTie	exon	130238444	130238556	1000	-	.	gene_id "MSTRG.37126"; transcript_id "MSTRG.37126.13"; exon_number "3";
chr11	StringTie	exon	130239812	130239896	1000	-	.	gene_id "MSTRG.37126"; transcript_id "MSTRG.37126.13"; exon_number "4";
chr11	StringTie	exon	130260856	130261929	1000	-	.	gene_id "MSTRG.37126"; transcript_id "MSTRG.37126.13"; exon_number "5";
chr11	StringTie	exon	130269736	130271113	1000	-	.	gene_id "MSTRG.37126"; transcript_id "MSTRG.37126.13"; exon_number "6";
chr11	StringTie	transcript	130226428	130314794	1000	-	.	gene_id "MSTRG.37126"; transcript_id "MSTRG.37126.14";
chr11	StringTie	exon	130226428	130234273	1000	-	.	gene_id "MSTRG.37126"; transcript_id "MSTRG.37126.14"; exon_number "1";
chr11	StringTie	exon	130236793	130237093	1000	-	.	gene_id "MSTRG.37126"; transcript_id "MSTRG.37126.14"; exon_number "2";
chr11	StringTie	exon	130238444	130238607	1000	-	.	gene_id "MSTRG.37126"; transcript_id "MSTRG.37126.14"; exon_number "3";
chr11	StringTie	exon	130239812	130239896	1000	-	.	gene_id "MSTRG.37126"; transcript_id "MSTRG.37126.14"; exon_number "4";
chr11	StringTie	exon	130260856	130261929	1000	-	.	gene_id "MSTRG.37126"; transcript_id "MSTRG.37126.14"; exon_number "5";
chr11	StringTie	exon	130267004	130267096	1000	-	.	gene_id "MSTRG.37126"; transcript_id "MSTRG.37126.14"; exon_number "6";
chr11	StringTie	exon	130269770	130269801	1000	-	.	gene_id "MSTRG.37126"; transcript_id "MSTRG.37126.14"; exon_number "7";
chr11	StringTie	exon	130314375	130314794	1000	-	.	gene_id "MSTRG.37126"; transcript_id "MSTRG.37126.14"; exon_number "8";
chr11	StringTie	transcript	130226432	130288888	1000	-	.	gene_id "MSTRG.37126"; transcript_id "MSTRG.37126.15";
chr11	StringTie	exon	130226432	130233382	1000	-	.	gene_id "MSTRG.37126"; transcript_id "MSTRG.37126.15"; exon_number "1";
chr11	StringTie	exon	130234156	130234273	1000	-	.	gene_id "MSTRG.37126"; transcript_id "MSTRG.37126.15"; exon_number "2";
chr11	StringTie	exon	130237010	130237093	1000	-	.	gene_id "MSTRG.37126"; transcript_id "MSTRG.37126.15"; exon_number "3";
chr11	StringTie	exon	130238444	130238607	1000	-	.	gene_id "MSTRG.37126"; transcript_id "MSTRG.37126.15"; exon_number "4";
chr11	StringTie	exon	130239812	130239896	1000	-	.	gene_id "MSTRG.37126"; transcript_id "MSTRG.37126.15"; exon_number "5";
chr11	StringTie	exon	130260856	130261929	1000	-	.	gene_id "MSTRG.37126"; transcript_id "MSTRG.37126.15"; exon_number "6";
chr11	StringTie	exon	130288772	130288888	1000	-	.	gene_id "MSTRG.37126"; transcript_id "MSTRG.37126.15"; exon_number "7";
chr11	StringTie	transcript	130226448	130269856	1000	-	.	gene_id "MSTRG.37126"; transcript_id "MSTRG.37126.16";
chr11	StringTie	exon	130226448	130234273	1000	-	.	gene_id "MSTRG.37126"; transcript_id "MSTRG.37126.16"; exon_number "1";
chr11	StringTie	exon	130236793	130237093	1000	-	.	gene_id "MSTRG.37126"; transcript_id "MSTRG.37126.16"; exon_number "2";
chr11	StringTie	exon	130238444	130238553	1000	-	.	gene_id "MSTRG.37126"; transcript_id "MSTRG.37126.16"; exon_number "3";
chr11	StringTie	exon	130239812	130239896	1000	-	.	gene_id "MSTRG.37126"; transcript_id "MSTRG.37126.16"; exon_number "4";
chr11	StringTie	exon	130260856	130261929	1000	-	.	gene_id "MSTRG.37126"; transcript_id "MSTRG.37126.16"; exon_number "5";
chr11	StringTie	exon	130269770	130269856	1000	-	.	gene_id "MSTRG.37126"; transcript_id "MSTRG.37126.16"; exon_number "6";
chr11	StringTie	transcript	130226470	130314796	1000	-	.	gene_id "MSTRG.37126"; transcript_id "MSTRG.37126.17";
chr11	StringTie	exon	130226470	130234273	1000	-	.	gene_id "MSTRG.37126"; transcript_id "MSTRG.37126.17"; exon_number "1";
chr11	StringTie	exon	130236793	130237093	1000	-	.	gene_id "MSTRG.37126"; transcript_id "MSTRG.37126.17"; exon_number "2";
chr11	StringTie	exon	130238444	130238556	1000	-	.	gene_id "MSTRG.37126"; transcript_id "MSTRG.37126.17"; exon_number "3";
chr11	StringTie	exon	130239812	130239896	1000	-	.	gene_id "MSTRG.37126"; transcript_id "MSTRG.37126.17"; exon_number "4";
chr11	StringTie	exon	130260856	130261929	1000	-	.	gene_id "MSTRG.37126"; transcript_id "MSTRG.37126.17"; exon_number "5";
chr11	StringTie	exon	130314375	130314796	1000	-	.	gene_id "MSTRG.37126"; transcript_id "MSTRG.37126.17"; exon_number "6";
chr11	StringTie	transcript	130226497	130269769	1000	-	.	gene_id "MSTRG.37126"; transcript_id "MSTRG.37126.18";
chr11	StringTie	exon	130226497	130234273	1000	-	.	gene_id "MSTRG.37126"; transcript_id "MSTRG.37126.18"; exon_number "1";
chr11	StringTie	exon	130236793	130237093	1000	-	.	gene_id "MSTRG.37126"; transcript_id "MSTRG.37126.18"; exon_number "2";
chr11	StringTie	exon	130238444	130238553	1000	-	.	gene_id "MSTRG.37126"; transcript_id "MSTRG.37126.18"; exon_number "3";
chr11	StringTie	exon	130239812	130239896	1000	-	.	gene_id "MSTRG.37126"; transcript_id "MSTRG.37126.18"; exon_number "4";
chr11	StringTie	exon	130260856	130261929	1000	-	.	gene_id "MSTRG.37126"; transcript_id "MSTRG.37126.18"; exon_number "5";
chr11	StringTie	exon	130269736	130269769	1000	-	.	gene_id "MSTRG.37126"; transcript_id "MSTRG.37126.18"; exon_number "6";
chr11	StringTie	transcript	130226506	130271126	1000	-	.	gene_id "MSTRG.37126"; transcript_id "MSTRG.37126.19";
chr11	StringTie	exon	130226506	130234273	1000	-	.	gene_id "MSTRG.37126"; transcript_id "MSTRG.37126.19"; exon_number "1";
chr11	StringTie	exon	130237010	130237093	1000	-	.	gene_id "MSTRG.37126"; transcript_id "MSTRG.37126.19"; exon_number "2";
chr11	StringTie	exon	130238444	130238556	1000	-	.	gene_id "MSTRG.37126"; transcript_id "MSTRG.37126.19"; exon_number "3";
chr11	StringTie	exon	130239812	130239896	1000	-	.	gene_id "MSTRG.37126"; transcript_id "MSTRG.37126.19"; exon_number "4";
chr11	StringTie	exon	130260856	130261929	1000	-	.	gene_id "MSTRG.37126"; transcript_id "MSTRG.37126.19"; exon_number "5";
chr11	StringTie	exon	130269770	130271126	1000	-	.	gene_id "MSTRG.37126"; transcript_id "MSTRG.37126.19"; exon_number "6";
chr11	StringTie	transcript	130224480	130314995	1000	-	.	gene_id "MSTRG.37126"; transcript_id "MSTRG.37126.2";
chr11	StringTie	exon	130224480	130234273	1000	-	.	gene_id "MSTRG.37126"; transcript_id "MSTRG.37126.2"; exon_number "1";
chr11	StringTie	exon	130237010	130237093	1000	-	.	gene_id "MSTRG.37126"; transcript_id "MSTRG.37126.2"; exon_number "2";
chr11	StringTie	exon	130238444	130238607	1000	-	.	gene_id "MSTRG.37126"; transcript_id "MSTRG.37126.2"; exon_number "3";
chr11	StringTie	exon	130239812	130239896	1000	-	.	gene_id "MSTRG.37126"; transcript_id "MSTRG.37126.2"; exon_number "4";
chr11	StringTie	exon	130260856	130261929	1000	-	.	gene_id "MSTRG.37126"; transcript_id "MSTRG.37126.2"; exon_number "5";
chr11	StringTie	exon	130288772	130288893	1000	-	.	gene_id "MSTRG.37126"; transcript_id "MSTRG.37126.2"; exon_number "6";
chr11	StringTie	exon	130314375	130314995	1000	-	.	gene_id "MSTRG.37126"; transcript_id "MSTRG.37126.2"; exon_number "7";
chr11	StringTie	transcript	130226520	130261931	1000	-	.	gene_id "MSTRG.37126"; transcript_id "MSTRG.37126.20";
chr11	StringTie	exon	130226520	130234273	1000	-	.	gene_id "MSTRG.37126"; transcript_id "MSTRG.37126.20"; exon_number "1";
chr11	StringTie	exon	130236110	130236216	1000	-	.	gene_id "MSTRG.37126"; transcript_id "MSTRG.37126.20"; exon_number "2";
chr11	StringTie	exon	130236793	130237093	1000	-	.	gene_id "MSTRG.37126"; transcript_id "MSTRG.37126.20"; exon_number "3";
chr11	StringTie	exon	130238444	130238607	1000	-	.	gene_id "MSTRG.37126"; transcript_id "MSTRG.37126.20"; exon_number "4";
chr11	StringTie	exon	130239812	130239896	1000	-	.	gene_id "MSTRG.37126"; transcript_id "MSTRG.37126.20"; exon_number "5";
chr11	StringTie	exon	130260856	130261931	1000	-	.	gene_id "MSTRG.37126"; transcript_id "MSTRG.37126.20"; exon_number "6";
chr11	StringTie	transcript	130226528	130269928	1000	-	.	gene_id "MSTRG.37126"; transcript_id "MSTRG.37126.21";
chr11	StringTie	exon	130226528	130231715	1000	-	.	gene_id "MSTRG.37126"; transcript_id "MSTRG.37126.21"; exon_number "1";
chr11	StringTie	exon	130233308	130233382	1000	-	.	gene_id "MSTRG.37126"; transcript_id "MSTRG.37126.21"; exon_number "2";
chr11	StringTie	exon	130234156	130234273	1000	-	.	gene_id "MSTRG.37126"; transcript_id "MSTRG.37126.21"; exon_number "3";
chr11	StringTie	exon	130237010	130237093	1000	-	.	gene_id "MSTRG.37126"; transcript_id "MSTRG.37126.21"; exon_number "4";
chr11	StringTie	exon	130238444	130238607	1000	-	.	gene_id "MSTRG.37126"; transcript_id "MSTRG.37126.21"; exon_number "5";
chr11	StringTie	exon	130239812	130239896	1000	-	.	gene_id "MSTRG.37126"; transcript_id "MSTRG.37126.21"; exon_number "6";
chr11	StringTie	exon	130260856	130261929	1000	-	.	gene_id "MSTRG.37126"; transcript_id "MSTRG.37126.21"; exon_number "7";
chr11	StringTie	exon	130269736	130269928	1000	-	.	gene_id "MSTRG.37126"; transcript_id "MSTRG.37126.21"; exon_number "8";
chr11	StringTie	transcript	130226532	130269844	1000	-	.	gene_id "MSTRG.37126"; transcript_id "MSTRG.37126.22";
chr11	StringTie	exon	130226532	130233382	1000	-	.	gene_id "MSTRG.37126"; transcript_id "MSTRG.37126.22"; exon_number "1";
chr11	StringTie	exon	130234156	130234273	1000	-	.	gene_id "MSTRG.37126"; transcript_id "MSTRG.37126.22"; exon_number "2";
chr11	StringTie	exon	130236793	130237093	1000	-	.	gene_id "MSTRG.37126"; transcript_id "MSTRG.37126.22"; exon_number "3";
chr11	StringTie	exon	130238444	130238607	1000	-	.	gene_id "MSTRG.37126"; transcript_id "MSTRG.37126.22"; exon_number "4";
chr11	StringTie	exon	130239812	130239896	1000	-	.	gene_id "MSTRG.37126"; transcript_id "MSTRG.37126.22"; exon_number "5";
chr11	StringTie	exon	130260856	130261929	1000	-	.	gene_id "MSTRG.37126"; transcript_id "MSTRG.37126.22"; exon_number "6";
chr11	StringTie	exon	130269736	130269844	1000	-	.	gene_id "MSTRG.37126"; transcript_id "MSTRG.37126.22"; exon_number "7";
chr11	StringTie	transcript	130226533	130314939	1000	-	.	gene_id "MSTRG.37126"; transcript_id "MSTRG.37126.23";
chr11	StringTie	exon	130226533	130233382	1000	-	.	gene_id "MSTRG.37126"; transcript_id "MSTRG.37126.23"; exon_number "1";
chr11	StringTie	exon	130234156	130234273	1000	-	.	gene_id "MSTRG.37126"; transcript_id "MSTRG.37126.23"; exon_number "2";
chr11	StringTie	exon	130236793	130237093	1000	-	.	gene_id "MSTRG.37126"; transcript_id "MSTRG.37126.23"; exon_number "3";
chr11	StringTie	exon	130238444	130238607	1000	-	.	gene_id "MSTRG.37126"; transcript_id "MSTRG.37126.23"; exon_number "4";
chr11	StringTie	exon	130239812	130239896	1000	-	.	gene_id "MSTRG.37126"; transcript_id "MSTRG.37126.23"; exon_number "5";
chr11	StringTie	exon	130260856	130261929	1000	-	.	gene_id "MSTRG.37126"; transcript_id "MSTRG.37126.23"; exon_number "6";
chr11	StringTie	exon	130288772	130288893	1000	-	.	gene_id "MSTRG.37126"; transcript_id "MSTRG.37126.23"; exon_number "7";
chr11	StringTie	exon	130314375	130314939	1000	-	.	gene_id "MSTRG.37126"; transcript_id "MSTRG.37126.23"; exon_number "8";
chr11	StringTie	transcript	130226533	130314784	1000	-	.	gene_id "MSTRG.37126"; transcript_id "MSTRG.37126.24";
chr11	StringTie	exon	130226533	130231715	1000	-	.	gene_id "MSTRG.37126"; transcript_id "MSTRG.37126.24"; exon_number "1";
chr11	StringTie	exon	130233308	130234273	1000	-	.	gene_id "MSTRG.37126"; transcript_id "MSTRG.37126.24"; exon_number "2";
chr11	StringTie	exon	130236793	130237093	1000	-	.	gene_id "MSTRG.37126"; transcript_id "MSTRG.37126.24"; exon_number "3";
chr11	StringTie	exon	130238444	130238607	1000	-	.	gene_id "MSTRG.37126"; transcript_id "MSTRG.37126.24"; exon_number "4";
chr11	StringTie	exon	130239812	130239896	1000	-	.	gene_id "MSTRG.37126"; transcript_id "MSTRG.37126.24"; exon_number "5";
chr11	StringTie	exon	130260856	130261929	1000	-	.	gene_id "MSTRG.37126"; transcript_id "MSTRG.37126.24"; exon_number "6";
chr11	StringTie	exon	130314375	130314448	1000	-	.	gene_id "MSTRG.37126"; transcript_id "MSTRG.37126.24"; exon_number "7";
chr11	StringTie	exon	130314483	130314784	1000	-	.	gene_id "MSTRG.37126"; transcript_id "MSTRG.37126.24"; exon_number "8";
chr11	StringTie	transcript	130226553	130261922	1000	-	.	gene_id "MSTRG.37126"; transcript_id "MSTRG.37126.25";
chr11	StringTie	exon	130226553	130231715	1000	-	.	gene_id "MSTRG.37126"; transcript_id "MSTRG.37126.25"; exon_number "1";
chr11	StringTie	exon	130233308	130234273	1000	-	.	gene_id "MSTRG.37126"; transcript_id "MSTRG.37126.25"; exon_number "2";
chr11	StringTie	exon	130237010	130237093	1000	-	.	gene_id "MSTRG.37126"; transcript_id "MSTRG.37126.25"; exon_number "3";
chr11	StringTie	exon	130238444	130238556	1000	-	.	gene_id "MSTRG.37126"; transcript_id "MSTRG.37126.25"; exon_number "4";
chr11	StringTie	exon	130239812	130239896	1000	-	.	gene_id "MSTRG.37126"; transcript_id "MSTRG.37126.25"; exon_number "5";
chr11	StringTie	exon	130260856	130261922	1000	-	.	gene_id "MSTRG.37126"; transcript_id "MSTRG.37126.25"; exon_number "6";
chr11	StringTie	transcript	130226570	130270284	1000	-	.	gene_id "MSTRG.37126"; transcript_id "MSTRG.37126.26";
chr11	StringTie	exon	130226570	130231715	1000	-	.	gene_id "MSTRG.37126"; transcript_id "MSTRG.37126.26"; exon_number "1";
chr11	StringTie	exon	130233308	130233382	1000	-	.	gene_id "MSTRG.37126"; transcript_id "MSTRG.37126.26"; exon_number "2";
chr11	StringTie	exon	130234156	130234273	1000	-	.	gene_id "MSTRG.37126"; transcript_id "MSTRG.37126.26"; exon_number "3";
chr11	StringTie	exon	130237010	130237093	1000	-	.	gene_id "MSTRG.37126"; transcript_id "MSTRG.37126.26"; exon_number "4";
chr11	StringTie	exon	130238444	130238607	1000	-	.	gene_id "MSTRG.37126"; transcript_id "MSTRG.37126.26"; exon_number "5";
chr11	StringTie	exon	130239812	130239896	1000	-	.	gene_id "MSTRG.37126"; transcript_id "MSTRG.37126.26"; exon_number "6";
chr11	StringTie	exon	130260856	130261929	1000	-	.	gene_id "MSTRG.37126"; transcript_id "MSTRG.37126.26"; exon_number "7";
chr11	StringTie	exon	130269770	130270284	1000	-	.	gene_id "MSTRG.37126"; transcript_id "MSTRG.37126.26"; exon_number "8";
chr11	StringTie	transcript	130226579	130288878	1000	-	.	gene_id "MSTRG.37126"; transcript_id "MSTRG.37126.27";
chr11	StringTie	exon	130226579	130231715	1000	-	.	gene_id "MSTRG.37126"; transcript_id "MSTRG.37126.27"; exon_number "1";
chr11	StringTie	exon	130233308	130234273	1000	-	.	gene_id "MSTRG.37126"; transcript_id "MSTRG.37126.27"; exon_number "2";
chr11	StringTie	exon	130236793	130237093	1000	-	.	gene_id "MSTRG.37126"; transcript_id "MSTRG.37126.27"; exon_number "3";
chr11	StringTie	exon	130238444	130238607	1000	-	.	gene_id "MSTRG.37126"; transcript_id "MSTRG.37126.27"; exon_number "4";
chr11	StringTie	exon	130239812	130239896	1000	-	.	gene_id "MSTRG.37126"; transcript_id "MSTRG.37126.27"; exon_number "5";
chr11	StringTie	exon	130260856	130261929	1000	-	.	gene_id "MSTRG.37126"; transcript_id "MSTRG.37126.27"; exon_number "6";
chr11	StringTie	exon	130269770	130269801	1000	-	.	gene_id "MSTRG.37126"; transcript_id "MSTRG.37126.27"; exon_number "7";
chr11	StringTie	exon	130288772	130288878	1000	-	.	gene_id "MSTRG.37126"; transcript_id "MSTRG.37126.27"; exon_number "8";
chr11	StringTie	transcript	130226583	130269762	1000	-	.	gene_id "MSTRG.37126"; transcript_id "MSTRG.37126.28";
chr11	StringTie	exon	130226583	130234273	1000	-	.	gene_id "MSTRG.37126"; transcript_id "MSTRG.37126.28"; exon_number "1";
chr11	StringTie	exon	130237010	130237093	1000	-	.	gene_id "MSTRG.37126"; transcript_id "MSTRG.37126.28"; exon_number "2";
chr11	StringTie	exon	130238444	130238556	1000	-	.	gene_id "MSTRG.37126"; transcript_id "MSTRG.37126.28"; exon_number "3";
chr11	StringTie	exon	130239812	130239896	1000	-	.	gene_id "MSTRG.37126"; transcript_id "MSTRG.37126.28"; exon_number "4";
chr11	StringTie	exon	130260856	130261929	1000	-	.	gene_id "MSTRG.37126"; transcript_id "MSTRG.37126.28"; exon_number "5";
chr11	StringTie	exon	130269736	130269762	1000	-	.	gene_id "MSTRG.37126"; transcript_id "MSTRG.37126.28"; exon_number "6";
chr11	StringTie	transcript	130226591	130288801	1000	-	.	gene_id "MSTRG.37126"; transcript_id "MSTRG.37126.29";
chr11	StringTie	exon	130226591	130231715	1000	-	.	gene_id "MSTRG.37126"; transcript_id "MSTRG.37126.29"; exon_number "1";
chr11	StringTie	exon	130233308	130234273	1000	-	.	gene_id "MSTRG.37126"; transcript_id "MSTRG.37126.29"; exon_number "2";
chr11	StringTie	exon	130237010	130237093	1000	-	.	gene_id "MSTRG.37126"; transcript_id "MSTRG.37126.29"; exon_number "3";
chr11	StringTie	exon	130238444	130238607	1000	-	.	gene_id "MSTRG.37126"; transcript_id "MSTRG.37126.29"; exon_number "4";
chr11	StringTie	exon	130239812	130239896	1000	-	.	gene_id "MSTRG.37126"; transcript_id "MSTRG.37126.29"; exon_number "5";
chr11	StringTie	exon	130260856	130261929	1000	-	.	gene_id "MSTRG.37126"; transcript_id "MSTRG.37126.29"; exon_number "6";
chr11	StringTie	exon	130267004	130267096	1000	-	.	gene_id "MSTRG.37126"; transcript_id "MSTRG.37126.29"; exon_number "7";
chr11	StringTie	exon	130288772	130288801	1000	-	.	gene_id "MSTRG.37126"; transcript_id "MSTRG.37126.29"; exon_number "8";
chr11	StringTie	transcript	130224529	130314926	1000	-	.	gene_id "MSTRG.37126"; transcript_id "MSTRG.37126.3";
chr11	StringTie	exon	130224529	130234273	1000	-	.	gene_id "MSTRG.37126"; transcript_id "MSTRG.37126.3"; exon_number "1";
chr11	StringTie	exon	130236793	130237093	1000	-	.	gene_id "MSTRG.37126"; transcript_id "MSTRG.37126.3"; exon_number "2";
chr11	StringTie	exon	130238444	130238556	1000	-	.	gene_id "MSTRG.37126"; transcript_id "MSTRG.37126.3"; exon_number "3";
chr11	StringTie	exon	130239812	130239896	1000	-	.	gene_id "MSTRG.37126"; transcript_id "MSTRG.37126.3"; exon_number "4";
chr11	StringTie	exon	130260856	130261929	1000	-	.	gene_id "MSTRG.37126"; transcript_id "MSTRG.37126.3"; exon_number "5";
chr11	StringTie	exon	130288772	130288893	1000	-	.	gene_id "MSTRG.37126"; transcript_id "MSTRG.37126.3"; exon_number "6";
chr11	StringTie	exon	130314375	130314926	1000	-	.	gene_id "MSTRG.37126"; transcript_id "MSTRG.37126.3"; exon_number "7";
chr11	StringTie	transcript	130226596	130269800	1000	-	.	gene_id "MSTRG.37126"; transcript_id "MSTRG.37126.30";
chr11	StringTie	exon	130226596	130233382	1000	-	.	gene_id "MSTRG.37126"; transcript_id "MSTRG.37126.30"; exon_number "1";
chr11	StringTie	exon	130234156	130234273	1000	-	.	gene_id "MSTRG.37126"; transcript_id "MSTRG.37126.30"; exon_number "2";
chr11	StringTie	exon	130237010	130237093	1000	-	.	gene_id "MSTRG.37126"; transcript_id "MSTRG.37126.30"; exon_number "3";
chr11	StringTie	exon	130238444	130238607	1000	-	.	gene_id "MSTRG.37126"; transcript_id "MSTRG.37126.30"; exon_number "4";
chr11	StringTie	exon	130239812	130239896	1000	-	.	gene_id "MSTRG.37126"; transcript_id "MSTRG.37126.30"; exon_number "5";
chr11	StringTie	exon	130260856	130261929	1000	-	.	gene_id "MSTRG.37126"; transcript_id "MSTRG.37126.30"; exon_number "6";
chr11	StringTie	exon	130269770	130269800	1000	-	.	gene_id "MSTRG.37126"; transcript_id "MSTRG.37126.30"; exon_number "7";
chr11	StringTie	transcript	130226607	130267150	1000	-	.	gene_id "MSTRG.37126"; transcript_id "MSTRG.37126.31";
chr11	StringTie	exon	130226607	130234273	1000	-	.	gene_id "MSTRG.37126"; transcript_id "MSTRG.37126.31"; exon_number "1";
chr11	StringTie	exon	130237010	130237093	1000	-	.	gene_id "MSTRG.37126"; transcript_id "MSTRG.37126.31"; exon_number "2";
chr11	StringTie	exon	130238444	130238607	1000	-	.	gene_id "MSTRG.37126"; transcript_id "MSTRG.37126.31"; exon_number "3";
chr11	StringTie	exon	130239812	130239896	1000	-	.	gene_id "MSTRG.37126"; transcript_id "MSTRG.37126.31"; exon_number "4";
chr11	StringTie	exon	130260856	130261929	1000	-	.	gene_id "MSTRG.37126"; transcript_id "MSTRG.37126.31"; exon_number "5";
chr11	StringTie	exon	130267004	130267150	1000	-	.	gene_id "MSTRG.37126"; transcript_id "MSTRG.37126.31"; exon_number "6";
chr11	StringTie	transcript	130226608	130314426	1000	-	.	gene_id "MSTRG.37126"; transcript_id "MSTRG.37126.32";
chr11	StringTie	exon	130226608	130233382	1000	-	.	gene_id "MSTRG.37126"; transcript_id "MSTRG.37126.32"; exon_number "1";
chr11	StringTie	exon	130234156	130234273	1000	-	.	gene_id "MSTRG.37126"; transcript_id "MSTRG.37126.32"; exon_number "2";
chr11	StringTie	exon	130237010	130237093	1000	-	.	gene_id "MSTRG.37126"; transcript_id "MSTRG.37126.32"; exon_number "3";
chr11	StringTie	exon	130238444	130238607	1000	-	.	gene_id "MSTRG.37126"; transcript_id "MSTRG.37126.32"; exon_number "4";
chr11	StringTie	exon	130239812	130239896	1000	-	.	gene_id "MSTRG.37126"; transcript_id "MSTRG.37126.32"; exon_number "5";
chr11	StringTie	exon	130260856	130261929	1000	-	.	gene_id "MSTRG.37126"; transcript_id "MSTRG.37126.32"; exon_number "6";
chr11	StringTie	exon	130314375	130314426	1000	-	.	gene_id "MSTRG.37126"; transcript_id "MSTRG.37126.32"; exon_number "7";
chr11	StringTie	transcript	130226625	130314961	1000	-	.	gene_id "MSTRG.37126"; transcript_id "MSTRG.37126.33";
chr11	StringTie	exon	130226625	130234273	1000	-	.	gene_id "MSTRG.37126"; transcript_id "MSTRG.37126.33"; exon_number "1";
chr11	StringTie	exon	130236793	130237093	1000	-	.	gene_id "MSTRG.37126"; transcript_id "MSTRG.37126.33"; exon_number "2";
chr11	StringTie	exon	130238444	130238607	1000	-	.	gene_id "MSTRG.37126"; transcript_id "MSTRG.37126.33"; exon_number "3";
chr11	StringTie	exon	130239812	130239896	1000	-	.	gene_id "MSTRG.37126"; transcript_id "MSTRG.37126.33"; exon_number "4";
chr11	StringTie	exon	130260856	130261929	1000	-	.	gene_id "MSTRG.37126"; transcript_id "MSTRG.37126.33"; exon_number "5";
chr11	StringTie	exon	130269770	130269801	1000	-	.	gene_id "MSTRG.37126"; transcript_id "MSTRG.37126.33"; exon_number "6";
chr11	StringTie	exon	130314375	130314961	1000	-	.	gene_id "MSTRG.37126"; transcript_id "MSTRG.37126.33"; exon_number "7";
chr11	StringTie	transcript	130226629	130314905	1000	-	.	gene_id "MSTRG.37126"; transcript_id "MSTRG.37126.34";
chr11	StringTie	exon	130226629	130234273	1000	-	.	gene_id "MSTRG.37126"; transcript_id "MSTRG.37126.34"; exon_number "1";
chr11	StringTie	exon	130236793	130237093	1000	-	.	gene_id "MSTRG.37126"; transcript_id "MSTRG.37126.34"; exon_number "2";
chr11	StringTie	exon	130238444	130238553	1000	-	.	gene_id "MSTRG.37126"; transcript_id "MSTRG.37126.34"; exon_number "3";
chr11	StringTie	exon	130239812	130239896	1000	-	.	gene_id "MSTRG.37126"; transcript_id "MSTRG.37126.34"; exon_number "4";
chr11	StringTie	exon	130260856	130261929	1000	-	.	gene_id "MSTRG.37126"; transcript_id "MSTRG.37126.34"; exon_number "5";
chr11	StringTie	exon	130288772	130288893	1000	-	.	gene_id "MSTRG.37126"; transcript_id "MSTRG.37126.34"; exon_number "6";
chr11	StringTie	exon	130314375	130314905	1000	-	.	gene_id "MSTRG.37126"; transcript_id "MSTRG.37126.34"; exon_number "7";
chr11	StringTie	transcript	130226635	130239899	1000	-	.	gene_id "MSTRG.37126"; transcript_id "MSTRG.37126.35";
chr11	StringTie	exon	130226635	130234273	1000	-	.	gene_id "MSTRG.37126"; transcript_id "MSTRG.37126.35"; exon_number "1";
chr11	StringTie	exon	130237010	130237093	1000	-	.	gene_id "MSTRG.37126"; transcript_id "MSTRG.37126.35"; exon_number "2";
chr11	StringTie	exon	130238444	130238553	1000	-	.	gene_id "MSTRG.37126"; transcript_id "MSTRG.37126.35"; exon_number "3";
chr11	StringTie	exon	130239812	130239899	1000	-	.	gene_id "MSTRG.37126"; transcript_id "MSTRG.37126.35"; exon_number "4";
chr11	StringTie	transcript	130226659	130267199	1000	-	.	gene_id "MSTRG.37126"; transcript_id "MSTRG.37126.36";
chr11	StringTie	exon	130226659	130233382	1000	-	.	gene_id "MSTRG.37126"; transcript_id "MSTRG.37126.36"; exon_number "1";
chr11	StringTie	exon	130234156	130234273	1000	-	.	gene_id "MSTRG.37126"; transcript_id "MSTRG.37126.36"; exon_number "2";
chr11	StringTie	exon	130237010	130237093	1000	-	.	gene_id "MSTRG.37126"; transcript_id "MSTRG.37126.36"; exon_number "3";
chr11	StringTie	exon	130238444	130238607	1000	-	.	gene_id "MSTRG.37126"; transcript_id "MSTRG.37126.36"; exon_number "4";
chr11	StringTie	exon	130239812	130239896	1000	-	.	gene_id "MSTRG.37126"; transcript_id "MSTRG.37126.36"; exon_number "5";
chr11	StringTie	exon	130260856	130261929	1000	-	.	gene_id "MSTRG.37126"; transcript_id "MSTRG.37126.36"; exon_number "6";
chr11	StringTie	exon	130267004	130267199	1000	-	.	gene_id "MSTRG.37126"; transcript_id "MSTRG.37126.36"; exon_number "7";
chr11	StringTie	transcript	130226672	130314855	1000	-	.	gene_id "MSTRG.37126"; transcript_id "MSTRG.37126.37";
chr11	StringTie	exon	130226672	130234273	1000	-	.	gene_id "MSTRG.37126"; transcript_id "MSTRG.37126.37"; exon_number "1";
chr11	StringTie	exon	130236793	130237093	1000	-	.	gene_id "MSTRG.37126"; transcript_id "MSTRG.37126.37"; exon_number "2";
chr11	StringTie	exon	130238444	130238553	1000	-	.	gene_id "MSTRG.37126"; transcript_id "MSTRG.37126.37"; exon_number "3";
chr11	StringTie	exon	130239812	130239896	1000	-	.	gene_id "MSTRG.37126"; transcript_id "MSTRG.37126.37"; exon_number "4";
chr11	StringTie	exon	130260856	130261929	1000	-	.	gene_id "MSTRG.37126"; transcript_id "MSTRG.37126.37"; exon_number "5";
chr11	StringTie	exon	130314375	130314855	1000	-	.	gene_id "MSTRG.37126"; transcript_id "MSTRG.37126.37"; exon_number "6";
chr11	StringTie	transcript	130226673	130314994	1000	-	.	gene_id "MSTRG.37126"; transcript_id "MSTRG.37126.38";
chr11	StringTie	exon	130226673	130234273	1000	-	.	gene_id "MSTRG.37126"; transcript_id "MSTRG.37126.38"; exon_number "1";
chr11	StringTie	exon	130237010	130237093	1000	-	.	gene_id "MSTRG.37126"; transcript_id "MSTRG.37126.38"; exon_number "2";
chr11	StringTie	exon	130238444	130238607	1000	-	.	gene_id "MSTRG.37126"; transcript_id "MSTRG.37126.38"; exon_number "3";
chr11	StringTie	exon	130239812	130239896	1000	-	.	gene_id "MSTRG.37126"; transcript_id "MSTRG.37126.38"; exon_number "4";
chr11	StringTie	exon	130260856	130261929	1000	-	.	gene_id "MSTRG.37126"; transcript_id "MSTRG.37126.38"; exon_number "5";
chr11	StringTie	exon	130288529	130288893	1000	-	.	gene_id "MSTRG.37126"; transcript_id "MSTRG.37126.38"; exon_number "6";
chr11	StringTie	exon	130299428	130299549	1000	-	.	gene_id "MSTRG.37126"; transcript_id "MSTRG.37126.38"; exon_number "7";
chr11	StringTie	exon	130314375	130314994	1000	-	.	gene_id "MSTRG.37126"; transcript_id "MSTRG.37126.38"; exon_number "8";
chr11	StringTie	transcript	130226677	130314981	1000	-	.	gene_id "MSTRG.37126"; transcript_id "MSTRG.37126.39";
chr11	StringTie	exon	130226677	130234273	1000	-	.	gene_id "MSTRG.37126"; transcript_id "MSTRG.37126.39"; exon_number "1";
chr11	StringTie	exon	130236793	130237093	1000	-	.	gene_id "MSTRG.37126"; transcript_id "MSTRG.37126.39"; exon_number "2";
chr11	StringTie	exon	130238444	130238607	1000	-	.	gene_id "MSTRG.37126"; transcript_id "MSTRG.37126.39"; exon_number "3";
chr11	StringTie	exon	130239812	130239896	1000	-	.	gene_id "MSTRG.37126"; transcript_id "MSTRG.37126.39"; exon_number "4";
chr11	StringTie	exon	130260856	130261929	1000	-	.	gene_id "MSTRG.37126"; transcript_id "MSTRG.37126.39"; exon_number "5";
chr11	StringTie	exon	130313817	130313996	1000	-	.	gene_id "MSTRG.37126"; transcript_id "MSTRG.37126.39"; exon_number "6";
chr11	StringTie	exon	130314375	130314981	1000	-	.	gene_id "MSTRG.37126"; transcript_id "MSTRG.37126.39"; exon_number "7";
chr11	StringTie	transcript	130225820	130288895	1000	-	.	gene_id "MSTRG.37126"; transcript_id "MSTRG.37126.4";
chr11	StringTie	exon	130225820	130234273	1000	-	.	gene_id "MSTRG.37126"; transcript_id "MSTRG.37126.4"; exon_number "1";
chr11	StringTie	exon	130236793	130237093	1000	-	.	gene_id "MSTRG.37126"; transcript_id "MSTRG.37126.4"; exon_number "2";
chr11	StringTie	exon	130238444	130238607	1000	-	.	gene_id "MSTRG.37126"; transcript_id "MSTRG.37126.4"; exon_number "3";
chr11	StringTie	exon	130239812	130239896	1000	-	.	gene_id "MSTRG.37126"; transcript_id "MSTRG.37126.4"; exon_number "4";
chr11	StringTie	exon	130260856	130261929	1000	-	.	gene_id "MSTRG.37126"; transcript_id "MSTRG.37126.4"; exon_number "5";
chr11	StringTie	exon	130269770	130269801	1000	-	.	gene_id "MSTRG.37126"; transcript_id "MSTRG.37126.4"; exon_number "6";
chr11	StringTie	exon	130288772	130288895	1000	-	.	gene_id "MSTRG.37126"; transcript_id "MSTRG.37126.4"; exon_number "7";
chr11	StringTie	transcript	130226677	130262122	1000	-	.	gene_id "MSTRG.37126"; transcript_id "MSTRG.37126.40";
chr11	StringTie	exon	130226677	130234273	1000	-	.	gene_id "MSTRG.37126"; transcript_id "MSTRG.37126.40"; exon_number "1";
chr11	StringTie	exon	130236793	130237093	1000	-	.	gene_id "MSTRG.37126"; transcript_id "MSTRG.37126.40"; exon_number "2";
chr11	StringTie	exon	130238444	130238607	1000	-	.	gene_id "MSTRG.37126"; transcript_id "MSTRG.37126.40"; exon_number "3";
chr11	StringTie	exon	130239812	130239896	1000	-	.	gene_id "MSTRG.37126"; transcript_id "MSTRG.37126.40"; exon_number "4";
chr11	StringTie	exon	130260856	130261929	1000	-	.	gene_id "MSTRG.37126"; transcript_id "MSTRG.37126.40"; exon_number "5";
chr11	StringTie	exon	130262094	130262122	1000	-	.	gene_id "MSTRG.37126"; transcript_id "MSTRG.37126.40"; exon_number "6";
chr11	StringTie	transcript	130226677	130272523	1000	-	.	gene_id "MSTRG.37126"; transcript_id "MSTRG.37126.41";
chr11	StringTie	exon	130226677	130234273	1000	-	.	gene_id "MSTRG.37126"; transcript_id "MSTRG.37126.41"; exon_number "1";
chr11	StringTie	exon	130236793	130237093	1000	-	.	gene_id "MSTRG.37126"; transcript_id "MSTRG.37126.41"; exon_number "2";
chr11	StringTie	exon	130238444	130238607	1000	-	.	gene_id "MSTRG.37126"; transcript_id "MSTRG.37126.41"; exon_number "3";
chr11	StringTie	exon	130239812	130239896	1000	-	.	gene_id "MSTRG.37126"; transcript_id "MSTRG.37126.41"; exon_number "4";
chr11	StringTie	exon	130260856	130261929	1000	-	.	gene_id "MSTRG.37126"; transcript_id "MSTRG.37126.41"; exon_number "5";
chr11	StringTie	exon	130272506	130272523	1000	-	.	gene_id "MSTRG.37126"; transcript_id "MSTRG.37126.41"; exon_number "6";
chr11	StringTie	transcript	130226677	130314426	1000	-	.	gene_id "MSTRG.37126"; transcript_id "MSTRG.37126.42";
chr11	StringTie	exon	130226677	130234273	1000	-	.	gene_id "MSTRG.37126"; transcript_id "MSTRG.37126.42"; exon_number "1";
chr11	StringTie	exon	130237010	130237093	1000	-	.	gene_id "MSTRG.37126"; transcript_id "MSTRG.37126.42"; exon_number "2";
chr11	StringTie	exon	130238444	130238556	1000	-	.	gene_id "MSTRG.37126"; transcript_id "MSTRG.37126.42"; exon_number "3";
chr11	StringTie	exon	130239812	130239896	1000	-	.	gene_id "MSTRG.37126"; transcript_id "MSTRG.37126.42"; exon_number "4";
chr11	StringTie	exon	130260856	130261929	1000	-	.	gene_id "MSTRG.37126"; transcript_id "MSTRG.37126.42"; exon_number "5";
chr11	StringTie	exon	130314375	130314426	1000	-	.	gene_id "MSTRG.37126"; transcript_id "MSTRG.37126.42"; exon_number "6";
chr11	StringTie	transcript	130226677	130267034	1000	-	.	gene_id "MSTRG.37126"; transcript_id "MSTRG.37126.43";
chr11	StringTie	exon	130226677	130234273	1000	-	.	gene_id "MSTRG.37126"; transcript_id "MSTRG.37126.43"; exon_number "1";
chr11	StringTie	exon	130236793	130237093	1000	-	.	gene_id "MSTRG.37126"; transcript_id "MSTRG.37126.43"; exon_number "2";
chr11	StringTie	exon	130238444	130238553	1000	-	.	gene_id "MSTRG.37126"; transcript_id "MSTRG.37126.43"; exon_number "3";
chr11	StringTie	exon	130239812	130239896	1000	-	.	gene_id "MSTRG.37126"; transcript_id "MSTRG.37126.43"; exon_number "4";
chr11	StringTie	exon	130260856	130261929	1000	-	.	gene_id "MSTRG.37126"; transcript_id "MSTRG.37126.43"; exon_number "5";
chr11	StringTie	exon	130267004	130267034	1000	-	.	gene_id "MSTRG.37126"; transcript_id "MSTRG.37126.43"; exon_number "6";
chr11	StringTie	transcript	130231666	130314939	1000	-	.	gene_id "MSTRG.37126"; transcript_id "MSTRG.37126.49";
chr11	StringTie	exon	130231666	130233382	1000	-	.	gene_id "MSTRG.37126"; transcript_id "MSTRG.37126.49"; exon_number "1";
chr11	StringTie	exon	130237010	130237093	1000	-	.	gene_id "MSTRG.37126"; transcript_id "MSTRG.37126.49"; exon_number "2";
chr11	StringTie	exon	130238444	130238607	1000	-	.	gene_id "MSTRG.37126"; transcript_id "MSTRG.37126.49"; exon_number "3";
chr11	StringTie	exon	130239812	130239896	1000	-	.	gene_id "MSTRG.37126"; transcript_id "MSTRG.37126.49"; exon_number "4";
chr11	StringTie	exon	130260856	130261929	1000	-	.	gene_id "MSTRG.37126"; transcript_id "MSTRG.37126.49"; exon_number "5";
chr11	StringTie	exon	130288772	130288893	1000	-	.	gene_id "MSTRG.37126"; transcript_id "MSTRG.37126.49"; exon_number "6";
chr11	StringTie	exon	130314375	130314939	1000	-	.	gene_id "MSTRG.37126"; transcript_id "MSTRG.37126.49"; exon_number "7";
chr11	StringTie	transcript	130225921	130314855	1000	-	.	gene_id "MSTRG.37126"; transcript_id "MSTRG.37126.5";
chr11	StringTie	exon	130225921	130231715	1000	-	.	gene_id "MSTRG.37126"; transcript_id "MSTRG.37126.5"; exon_number "1";
chr11	StringTie	exon	130233308	130234273	1000	-	.	gene_id "MSTRG.37126"; transcript_id "MSTRG.37126.5"; exon_number "2";
chr11	StringTie	exon	130236793	130237093	1000	-	.	gene_id "MSTRG.37126"; transcript_id "MSTRG.37126.5"; exon_number "3";
chr11	StringTie	exon	130238444	130238607	1000	-	.	gene_id "MSTRG.37126"; transcript_id "MSTRG.37126.5"; exon_number "4";
chr11	StringTie	exon	130239812	130239896	1000	-	.	gene_id "MSTRG.37126"; transcript_id "MSTRG.37126.5"; exon_number "5";
chr11	StringTie	exon	130260856	130261929	1000	-	.	gene_id "MSTRG.37126"; transcript_id "MSTRG.37126.5"; exon_number "6";
chr11	StringTie	exon	130314375	130314855	1000	-	.	gene_id "MSTRG.37126"; transcript_id "MSTRG.37126.5"; exon_number "7";
chr11	StringTie	transcript	130244953	130269791	1000	-	.	gene_id "MSTRG.37126"; transcript_id "MSTRG.37126.56";
chr11	StringTie	exon	130244953	130245384	1000	-	.	gene_id "MSTRG.37126"; transcript_id "MSTRG.37126.56"; exon_number "1";
chr11	StringTie	exon	130260856	130261929	1000	-	.	gene_id "MSTRG.37126"; transcript_id "MSTRG.37126.56"; exon_number "2";
chr11	StringTie	exon	130269736	130269791	1000	-	.	gene_id "MSTRG.37126"; transcript_id "MSTRG.37126.56"; exon_number "3";
chr11	StringTie	transcript	130301950	130314795	1000	-	.	gene_id "MSTRG.37126"; transcript_id "MSTRG.37126.57";
chr11	StringTie	exon	130301950	130302044	1000	-	.	gene_id "MSTRG.37126"; transcript_id "MSTRG.37126.57"; exon_number "1";
chr11	StringTie	exon	130314375	130314795	1000	-	.	gene_id "MSTRG.37126"; transcript_id "MSTRG.37126.57"; exon_number "2";
chr11	StringTie	transcript	130307477	130314855	1000	-	.	gene_id "MSTRG.37126"; transcript_id "MSTRG.37126.58";
chr11	StringTie	exon	130307477	130307572	1000	-	.	gene_id "MSTRG.37126"; transcript_id "MSTRG.37126.58"; exon_number "1";
chr11	StringTie	exon	130314375	130314855	1000	-	.	gene_id "MSTRG.37126"; transcript_id "MSTRG.37126.58"; exon_number "2";
chr11	StringTie	transcript	130313828	130314922	1000	-	.	gene_id "MSTRG.37126"; transcript_id "MSTRG.37126.59";
chr11	StringTie	exon	130313828	130313885	1000	-	.	gene_id "MSTRG.37126"; transcript_id "MSTRG.37126.59"; exon_number "1";
chr11	StringTie	exon	130314375	130314922	1000	-	.	gene_id "MSTRG.37126"; transcript_id "MSTRG.37126.59"; exon_number "2";
chr11	StringTie	transcript	130225954	130314975	1000	-	.	gene_id "MSTRG.37126"; transcript_id "MSTRG.37126.6";
chr11	StringTie	exon	130225954	130234273	1000	-	.	gene_id "MSTRG.37126"; transcript_id "MSTRG.37126.6"; exon_number "1";
chr11	StringTie	exon	130237010	130237093	1000	-	.	gene_id "MSTRG.37126"; transcript_id "MSTRG.37126.6"; exon_number "2";
chr11	StringTie	exon	130238444	130238607	1000	-	.	gene_id "MSTRG.37126"; transcript_id "MSTRG.37126.6"; exon_number "3";
chr11	StringTie	exon	130239812	130239896	1000	-	.	gene_id "MSTRG.37126"; transcript_id "MSTRG.37126.6"; exon_number "4";
chr11	StringTie	exon	130260856	130261929	1000	-	.	gene_id "MSTRG.37126"; transcript_id "MSTRG.37126.6"; exon_number "5";
chr11	StringTie	exon	130269770	130269801	1000	-	.	gene_id "MSTRG.37126"; transcript_id "MSTRG.37126.6"; exon_number "6";
chr11	StringTie	exon	130314375	130314975	1000	-	.	gene_id "MSTRG.37126"; transcript_id "MSTRG.37126.6"; exon_number "7";
chr11	StringTie	transcript	130226016	130271293	1000	-	.	gene_id "MSTRG.37126"; transcript_id "MSTRG.37126.7";
chr11	StringTie	exon	130226016	130234273	1000	-	.	gene_id "MSTRG.37126"; transcript_id "MSTRG.37126.7"; exon_number "1";
chr11	StringTie	exon	130236793	130237093	1000	-	.	gene_id "MSTRG.37126"; transcript_id "MSTRG.37126.7"; exon_number "2";
chr11	StringTie	exon	130238444	130238607	1000	-	.	gene_id "MSTRG.37126"; transcript_id "MSTRG.37126.7"; exon_number "3";
chr11	StringTie	exon	130239812	130239896	1000	-	.	gene_id "MSTRG.37126"; transcript_id "MSTRG.37126.7"; exon_number "4";
chr11	StringTie	exon	130260856	130261929	1000	-	.	gene_id "MSTRG.37126"; transcript_id "MSTRG.37126.7"; exon_number "5";
chr11	StringTie	exon	130269736	130271293	1000	-	.	gene_id "MSTRG.37126"; transcript_id "MSTRG.37126.7"; exon_number "6";
chr11	StringTie	transcript	130226016	130314939	1000	-	.	gene_id "MSTRG.37126"; transcript_id "MSTRG.37126.8";
chr11	StringTie	exon	130226016	130234273	1000	-	.	gene_id "MSTRG.37126"; transcript_id "MSTRG.37126.8"; exon_number "1";
chr11	StringTie	exon	130237010	130237093	1000	-	.	gene_id "MSTRG.37126"; transcript_id "MSTRG.37126.8"; exon_number "2";
chr11	StringTie	exon	130238444	130238556	1000	-	.	gene_id "MSTRG.37126"; transcript_id "MSTRG.37126.8"; exon_number "3";
chr11	StringTie	exon	130239812	130239896	1000	-	.	gene_id "MSTRG.37126"; transcript_id "MSTRG.37126.8"; exon_number "4";
chr11	StringTie	exon	130260856	130261929	1000	-	.	gene_id "MSTRG.37126"; transcript_id "MSTRG.37126.8"; exon_number "5";
chr11	StringTie	exon	130288772	130288893	1000	-	.	gene_id "MSTRG.37126"; transcript_id "MSTRG.37126.8"; exon_number "6";
chr11	StringTie	exon	130314375	130314939	1000	-	.	gene_id "MSTRG.37126"; transcript_id "MSTRG.37126.8"; exon_number "7";
chr11	StringTie	transcript	130226016	130314914	1000	-	.	gene_id "MSTRG.37126"; transcript_id "MSTRG.37126.9";
chr11	StringTie	exon	130226016	130234273	1000	-	.	gene_id "MSTRG.37126"; transcript_id "MSTRG.37126.9"; exon_number "1";
chr11	StringTie	exon	130237010	130237093	1000	-	.	gene_id "MSTRG.37126"; transcript_id "MSTRG.37126.9"; exon_number "2";
chr11	StringTie	exon	130238444	130238607	1000	-	.	gene_id "MSTRG.37126"; transcript_id "MSTRG.37126.9"; exon_number "3";
chr11	StringTie	exon	130239812	130239896	1000	-	.	gene_id "MSTRG.37126"; transcript_id "MSTRG.37126.9"; exon_number "4";
chr11	StringTie	exon	130260856	130261929	1000	-	.	gene_id "MSTRG.37126"; transcript_id "MSTRG.37126.9"; exon_number "5";
chr11	StringTie	exon	130269736	130269801	1000	-	.	gene_id "MSTRG.37126"; transcript_id "MSTRG.37126.9"; exon_number "6";
chr11	StringTie	exon	130288772	130288893	1000	-	.	gene_id "MSTRG.37126"; transcript_id "MSTRG.37126.9"; exon_number "7";
chr11	StringTie	exon	130314375	130314914	1000	-	.	gene_id "MSTRG.37126"; transcript_id "MSTRG.37126.9"; exon_number "8";
chr11	StringTie	transcript	130285023	130285833	1000	-	.	gene_id "MSTRG.37127"; transcript_id "ENST00000526902"; gene_name "RP11-567O18.1"; ref_gene_id "ENSG00000255358";
chr11	StringTie	exon	130285023	130285289	1000	-	.	gene_id "MSTRG.37127"; transcript_id "ENST00000526902"; exon_number "1"; gene_name "RP11-567O18.1"; ref_gene_id "ENSG00000255358";
chr11	StringTie	exon	130285591	130285833	1000	-	.	gene_id "MSTRG.37127"; transcript_id "ENST00000526902"; exon_number "2"; gene_name "RP11-567O18.1"; ref_gene_id "ENSG00000255358";
chr11	StringTie	transcript	130295641	130296946	1000	+	.	gene_id "MSTRG.37128"; transcript_id "ENST00000534547"; gene_name "DDX18P5"; ref_gene_id "ENSG00000255220";
chr11	StringTie	exon	130295641	130296946	1000	+	.	gene_id "MSTRG.37128"; transcript_id "ENST00000534547"; exon_number "1"; gene_name "DDX18P5"; ref_gene_id "ENSG00000255220";
chr11	StringTie	transcript	130310180	130310476	1000	+	.	gene_id "MSTRG.37129"; transcript_id "ENST00000607160"; gene_name "RN7SL778P"; ref_gene_id "ENSG00000272412";
chr11	StringTie	exon	130310180	130310476	1000	+	.	gene_id "MSTRG.37129"; transcript_id "ENST00000607160"; exon_number "1"; gene_name "RN7SL778P"; ref_gene_id "ENSG00000272412";
chr1	StringTie	transcript	49994318	49996218	1000	+	.	gene_id "MSTRG.3713"; transcript_id "ENST00000622945"; gene_name "RP11-93G23.2"; ref_gene_id "ENSG00000279324";
chr1	StringTie	exon	49994318	49996218	1000	+	.	gene_id "MSTRG.3713"; transcript_id "ENST00000622945"; exon_number "1"; gene_name "RP11-93G23.2"; ref_gene_id "ENSG00000279324";
chr11	StringTie	transcript	130315028	130393793	1000	+	.	gene_id "MSTRG.37130"; transcript_id "ENST00000532116"; gene_name "RP11-121M22.1"; ref_gene_id "ENSG00000175773";
chr11	StringTie	exon	130315028	130315115	1000	+	.	gene_id "MSTRG.37130"; transcript_id "ENST00000532116"; exon_number "1"; gene_name "RP11-121M22.1"; ref_gene_id "ENSG00000175773";
chr11	StringTie	exon	130323914	130324061	1000	+	.	gene_id "MSTRG.37130"; transcript_id "ENST00000532116"; exon_number "2"; gene_name "RP11-121M22.1"; ref_gene_id "ENSG00000175773";
chr11	StringTie	exon	130333864	130333970	1000	+	.	gene_id "MSTRG.37130"; transcript_id "ENST00000532116"; exon_number "3"; gene_name "RP11-121M22.1"; ref_gene_id "ENSG00000175773";
chr11	StringTie	exon	130368894	130369042	1000	+	.	gene_id "MSTRG.37130"; transcript_id "ENST00000532116"; exon_number "4"; gene_name "RP11-121M22.1"; ref_gene_id "ENSG00000175773";
chr11	StringTie	exon	130393495	130393596	1000	+	.	gene_id "MSTRG.37130"; transcript_id "ENST00000532116"; exon_number "5"; gene_name "RP11-121M22.1"; ref_gene_id "ENSG00000175773";
chr11	StringTie	exon	130393719	130393793	1000	+	.	gene_id "MSTRG.37130"; transcript_id "ENST00000532116"; exon_number "6"; gene_name "RP11-121M22.1"; ref_gene_id "ENSG00000175773";
chr11	StringTie	transcript	130315039	130315683	1000	+	.	gene_id "MSTRG.37130"; transcript_id "ENST00000602310"; gene_name "RP11-121M22.1"; ref_gene_id "ENSG00000175773";
chr11	StringTie	exon	130315039	130315115	1000	+	.	gene_id "MSTRG.37130"; transcript_id "ENST00000602310"; exon_number "1"; gene_name "RP11-121M22.1"; ref_gene_id "ENSG00000175773";
chr11	StringTie	exon	130315328	130315447	1000	+	.	gene_id "MSTRG.37130"; transcript_id "ENST00000602310"; exon_number "2"; gene_name "RP11-121M22.1"; ref_gene_id "ENSG00000175773";
chr11	StringTie	exon	130315551	130315683	1000	+	.	gene_id "MSTRG.37130"; transcript_id "ENST00000602310"; exon_number "3"; gene_name "RP11-121M22.1"; ref_gene_id "ENSG00000175773";
chr11	StringTie	transcript	130314993	130403017	1000	+	.	gene_id "MSTRG.37130"; transcript_id "ENST00000602376"; gene_name "RP11-121M22.1"; ref_gene_id "ENSG00000175773";
chr11	StringTie	exon	130314993	130315115	1000	+	.	gene_id "MSTRG.37130"; transcript_id "ENST00000602376"; exon_number "1"; gene_name "RP11-121M22.1"; ref_gene_id "ENSG00000175773";
chr11	StringTie	exon	130368894	130369042	1000	+	.	gene_id "MSTRG.37130"; transcript_id "ENST00000602376"; exon_number "2"; gene_name "RP11-121M22.1"; ref_gene_id "ENSG00000175773";
chr11	StringTie	exon	130393495	130393596	1000	+	.	gene_id "MSTRG.37130"; transcript_id "ENST00000602376"; exon_number "3"; gene_name "RP11-121M22.1"; ref_gene_id "ENSG00000175773";
chr11	StringTie	exon	130393719	130393799	1000	+	.	gene_id "MSTRG.37130"; transcript_id "ENST00000602376"; exon_number "4"; gene_name "RP11-121M22.1"; ref_gene_id "ENSG00000175773";
chr11	StringTie	exon	130401010	130401087	1000	+	.	gene_id "MSTRG.37130"; transcript_id "ENST00000602376"; exon_number "5"; gene_name "RP11-121M22.1"; ref_gene_id "ENSG00000175773";
chr11	StringTie	exon	130401788	130403017	1000	+	.	gene_id "MSTRG.37130"; transcript_id "ENST00000602376"; exon_number "6"; gene_name "RP11-121M22.1"; ref_gene_id "ENSG00000175773";
chr11	StringTie	transcript	130401902	130403657	1000	+	.	gene_id "MSTRG.37130"; transcript_id "ENST00000616197"; gene_name "RP11-121M22.1"; ref_gene_id "ENSG00000175773";
chr11	StringTie	exon	130401902	130401957	1000	+	.	gene_id "MSTRG.37130"; transcript_id "ENST00000616197"; exon_number "1"; gene_name "RP11-121M22.1"; ref_gene_id "ENSG00000175773";
chr11	StringTie	exon	130403301	130403657	1000	+	.	gene_id "MSTRG.37130"; transcript_id "ENST00000616197"; exon_number "2"; gene_name "RP11-121M22.1"; ref_gene_id "ENSG00000175773";
chr11	StringTie	transcript	130314205	130327105	1000	+	.	gene_id "MSTRG.37130"; transcript_id "MSTRG.37130.1";
chr11	StringTie	exon	130314205	130314290	1000	+	.	gene_id "MSTRG.37130"; transcript_id "MSTRG.37130.1"; exon_number "1";
chr11	StringTie	exon	130323914	130324061	1000	+	.	gene_id "MSTRG.37130"; transcript_id "MSTRG.37130.1"; exon_number "2";
chr11	StringTie	exon	130326487	130326578	1000	+	.	gene_id "MSTRG.37130"; transcript_id "MSTRG.37130.1"; exon_number "3";
chr11	StringTie	exon	130326995	130327105	1000	+	.	gene_id "MSTRG.37130"; transcript_id "MSTRG.37130.1"; exon_number "4";
chr11	StringTie	transcript	130314997	130364054	1000	+	.	gene_id "MSTRG.37130"; transcript_id "MSTRG.37130.10";
chr11	StringTie	exon	130314997	130315115	1000	+	.	gene_id "MSTRG.37130"; transcript_id "MSTRG.37130.10"; exon_number "1";
chr11	StringTie	exon	130315328	130315447	1000	+	.	gene_id "MSTRG.37130"; transcript_id "MSTRG.37130.10"; exon_number "2";
chr11	StringTie	exon	130315551	130315766	1000	+	.	gene_id "MSTRG.37130"; transcript_id "MSTRG.37130.10"; exon_number "3";
chr11	StringTie	exon	130323891	130324061	1000	+	.	gene_id "MSTRG.37130"; transcript_id "MSTRG.37130.10"; exon_number "4";
chr11	StringTie	exon	130326487	130326578	1000	+	.	gene_id "MSTRG.37130"; transcript_id "MSTRG.37130.10"; exon_number "5";
chr11	StringTie	exon	130326995	130327119	1000	+	.	gene_id "MSTRG.37130"; transcript_id "MSTRG.37130.10"; exon_number "6";
chr11	StringTie	exon	130346830	130346953	1000	+	.	gene_id "MSTRG.37130"; transcript_id "MSTRG.37130.10"; exon_number "7";
chr11	StringTie	exon	130363995	130364054	1000	+	.	gene_id "MSTRG.37130"; transcript_id "MSTRG.37130.10"; exon_number "8";
chr11	StringTie	transcript	130314998	130404406	1000	+	.	gene_id "MSTRG.37130"; transcript_id "MSTRG.37130.11";
chr11	StringTie	exon	130314998	130315115	1000	+	.	gene_id "MSTRG.37130"; transcript_id "MSTRG.37130.11"; exon_number "1";
chr11	StringTie	exon	130323914	130324061	1000	+	.	gene_id "MSTRG.37130"; transcript_id "MSTRG.37130.11"; exon_number "2";
chr11	StringTie	exon	130333864	130333970	1000	+	.	gene_id "MSTRG.37130"; transcript_id "MSTRG.37130.11"; exon_number "3";
chr11	StringTie	exon	130368894	130369042	1000	+	.	gene_id "MSTRG.37130"; transcript_id "MSTRG.37130.11"; exon_number "4";
chr11	StringTie	exon	130393495	130393596	1000	+	.	gene_id "MSTRG.37130"; transcript_id "MSTRG.37130.11"; exon_number "5";
chr11	StringTie	exon	130393719	130393799	1000	+	.	gene_id "MSTRG.37130"; transcript_id "MSTRG.37130.11"; exon_number "6";
chr11	StringTie	exon	130401010	130401087	1000	+	.	gene_id "MSTRG.37130"; transcript_id "MSTRG.37130.11"; exon_number "7";
chr11	StringTie	exon	130403301	130404406	1000	+	.	gene_id "MSTRG.37130"; transcript_id "MSTRG.37130.11"; exon_number "8";
chr11	StringTie	transcript	130315001	130364365	1000	+	.	gene_id "MSTRG.37130"; transcript_id "MSTRG.37130.12";
chr11	StringTie	exon	130315001	130315115	1000	+	.	gene_id "MSTRG.37130"; transcript_id "MSTRG.37130.12"; exon_number "1";
chr11	StringTie	exon	130323891	130324061	1000	+	.	gene_id "MSTRG.37130"; transcript_id "MSTRG.37130.12"; exon_number "2";
chr11	StringTie	exon	130326487	130326578	1000	+	.	gene_id "MSTRG.37130"; transcript_id "MSTRG.37130.12"; exon_number "3";
chr11	StringTie	exon	130326995	130327119	1000	+	.	gene_id "MSTRG.37130"; transcript_id "MSTRG.37130.12"; exon_number "4";
chr11	StringTie	exon	130346830	130346953	1000	+	.	gene_id "MSTRG.37130"; transcript_id "MSTRG.37130.12"; exon_number "5";
chr11	StringTie	exon	130363995	130364365	1000	+	.	gene_id "MSTRG.37130"; transcript_id "MSTRG.37130.12"; exon_number "6";
chr11	StringTie	transcript	130315008	130327346	1000	+	.	gene_id "MSTRG.37130"; transcript_id "MSTRG.37130.13";
chr11	StringTie	exon	130315008	130315115	1000	+	.	gene_id "MSTRG.37130"; transcript_id "MSTRG.37130.13"; exon_number "1";
chr11	StringTie	exon	130323891	130324061	1000	+	.	gene_id "MSTRG.37130"; transcript_id "MSTRG.37130.13"; exon_number "2";
chr11	StringTie	exon	130326995	130327346	1000	+	.	gene_id "MSTRG.37130"; transcript_id "MSTRG.37130.13"; exon_number "3";
chr11	StringTie	transcript	130315010	130346875	1000	+	.	gene_id "MSTRG.37130"; transcript_id "MSTRG.37130.14";
chr11	StringTie	exon	130315010	130315115	1000	+	.	gene_id "MSTRG.37130"; transcript_id "MSTRG.37130.14"; exon_number "1";
chr11	StringTie	exon	130323914	130324061	1000	+	.	gene_id "MSTRG.37130"; transcript_id "MSTRG.37130.14"; exon_number "2";
chr11	StringTie	exon	130346830	130346875	1000	+	.	gene_id "MSTRG.37130"; transcript_id "MSTRG.37130.14"; exon_number "3";
chr11	StringTie	transcript	130315018	130403657	1000	+	.	gene_id "MSTRG.37130"; transcript_id "MSTRG.37130.15";
chr11	StringTie	exon	130315018	130315115	1000	+	.	gene_id "MSTRG.37130"; transcript_id "MSTRG.37130.15"; exon_number "1";
chr11	StringTie	exon	130323914	130324061	1000	+	.	gene_id "MSTRG.37130"; transcript_id "MSTRG.37130.15"; exon_number "2";
chr11	StringTie	exon	130326995	130327119	1000	+	.	gene_id "MSTRG.37130"; transcript_id "MSTRG.37130.15"; exon_number "3";
chr11	StringTie	exon	130346830	130346953	1000	+	.	gene_id "MSTRG.37130"; transcript_id "MSTRG.37130.15"; exon_number "4";
chr11	StringTie	exon	130363091	130363156	1000	+	.	gene_id "MSTRG.37130"; transcript_id "MSTRG.37130.15"; exon_number "5";
chr11	StringTie	exon	130365671	130365790	1000	+	.	gene_id "MSTRG.37130"; transcript_id "MSTRG.37130.15"; exon_number "6";
chr11	StringTie	exon	130368894	130369042	1000	+	.	gene_id "MSTRG.37130"; transcript_id "MSTRG.37130.15"; exon_number "7";
chr11	StringTie	exon	130393495	130393596	1000	+	.	gene_id "MSTRG.37130"; transcript_id "MSTRG.37130.15"; exon_number "8";
chr11	StringTie	exon	130393719	130393799	1000	+	.	gene_id "MSTRG.37130"; transcript_id "MSTRG.37130.15"; exon_number "9";
chr11	StringTie	exon	130401010	130401087	1000	+	.	gene_id "MSTRG.37130"; transcript_id "MSTRG.37130.15"; exon_number "10";
chr11	StringTie	exon	130401788	130401957	1000	+	.	gene_id "MSTRG.37130"; transcript_id "MSTRG.37130.15"; exon_number "11";
chr11	StringTie	exon	130403301	130403657	1000	+	.	gene_id "MSTRG.37130"; transcript_id "MSTRG.37130.15"; exon_number "12";
chr11	StringTie	transcript	130315018	130324098	1000	+	.	gene_id "MSTRG.37130"; transcript_id "MSTRG.37130.16";
chr11	StringTie	exon	130315018	130315115	1000	+	.	gene_id "MSTRG.37130"; transcript_id "MSTRG.37130.16"; exon_number "1";
chr11	StringTie	exon	130315328	130315447	1000	+	.	gene_id "MSTRG.37130"; transcript_id "MSTRG.37130.16"; exon_number "2";
chr11	StringTie	exon	130315529	130315766	1000	+	.	gene_id "MSTRG.37130"; transcript_id "MSTRG.37130.16"; exon_number "3";
chr11	StringTie	exon	130323914	130324098	1000	+	.	gene_id "MSTRG.37130"; transcript_id "MSTRG.37130.16"; exon_number "4";
chr11	StringTie	transcript	130315026	130324098	1000	+	.	gene_id "MSTRG.37130"; transcript_id "MSTRG.37130.17";
chr11	StringTie	exon	130315026	130315115	1000	+	.	gene_id "MSTRG.37130"; transcript_id "MSTRG.37130.17"; exon_number "1";
chr11	StringTie	exon	130315328	130315447	1000	+	.	gene_id "MSTRG.37130"; transcript_id "MSTRG.37130.17"; exon_number "2";
chr11	StringTie	exon	130323891	130324098	1000	+	.	gene_id "MSTRG.37130"; transcript_id "MSTRG.37130.17"; exon_number "3";
chr11	StringTie	transcript	130315027	130324316	1000	+	.	gene_id "MSTRG.37130"; transcript_id "MSTRG.37130.18";
chr11	StringTie	exon	130315027	130315115	1000	+	.	gene_id "MSTRG.37130"; transcript_id "MSTRG.37130.18"; exon_number "1";
chr11	StringTie	exon	130315551	130315766	1000	+	.	gene_id "MSTRG.37130"; transcript_id "MSTRG.37130.18"; exon_number "2";
chr11	StringTie	exon	130323891	130324061	1000	+	.	gene_id "MSTRG.37130"; transcript_id "MSTRG.37130.18"; exon_number "3";
chr11	StringTie	exon	130324301	130324316	1000	+	.	gene_id "MSTRG.37130"; transcript_id "MSTRG.37130.18"; exon_number "4";
chr11	StringTie	transcript	130314265	130327087	1000	+	.	gene_id "MSTRG.37130"; transcript_id "MSTRG.37130.2";
chr11	StringTie	exon	130314265	130314290	1000	+	.	gene_id "MSTRG.37130"; transcript_id "MSTRG.37130.2"; exon_number "1";
chr11	StringTie	exon	130323891	130324061	1000	+	.	gene_id "MSTRG.37130"; transcript_id "MSTRG.37130.2"; exon_number "2";
chr11	StringTie	exon	130326995	130327087	1000	+	.	gene_id "MSTRG.37130"; transcript_id "MSTRG.37130.2"; exon_number "3";
chr11	StringTie	transcript	130315031	130327771	1000	+	.	gene_id "MSTRG.37130"; transcript_id "MSTRG.37130.20";
chr11	StringTie	exon	130315031	130315115	1000	+	.	gene_id "MSTRG.37130"; transcript_id "MSTRG.37130.20"; exon_number "1";
chr11	StringTie	exon	130323914	130324061	1000	+	.	gene_id "MSTRG.37130"; transcript_id "MSTRG.37130.20"; exon_number "2";
chr11	StringTie	exon	130326487	130326578	1000	+	.	gene_id "MSTRG.37130"; transcript_id "MSTRG.37130.20"; exon_number "3";
chr11	StringTie	exon	130326995	130327119	1000	+	.	gene_id "MSTRG.37130"; transcript_id "MSTRG.37130.20"; exon_number "4";
chr11	StringTie	exon	130327717	130327771	1000	+	.	gene_id "MSTRG.37130"; transcript_id "MSTRG.37130.20"; exon_number "5";
chr11	StringTie	transcript	130315034	130364293	1000	+	.	gene_id "MSTRG.37130"; transcript_id "MSTRG.37130.21";
chr11	StringTie	exon	130315034	130315115	1000	+	.	gene_id "MSTRG.37130"; transcript_id "MSTRG.37130.21"; exon_number "1";
chr11	StringTie	exon	130322331	130322561	1000	+	.	gene_id "MSTRG.37130"; transcript_id "MSTRG.37130.21"; exon_number "2";
chr11	StringTie	exon	130323891	130324061	1000	+	.	gene_id "MSTRG.37130"; transcript_id "MSTRG.37130.21"; exon_number "3";
chr11	StringTie	exon	130326487	130326578	1000	+	.	gene_id "MSTRG.37130"; transcript_id "MSTRG.37130.21"; exon_number "4";
chr11	StringTie	exon	130326995	130327119	1000	+	.	gene_id "MSTRG.37130"; transcript_id "MSTRG.37130.21"; exon_number "5";
chr11	StringTie	exon	130346830	130346953	1000	+	.	gene_id "MSTRG.37130"; transcript_id "MSTRG.37130.21"; exon_number "6";
chr11	StringTie	exon	130363995	130364293	1000	+	.	gene_id "MSTRG.37130"; transcript_id "MSTRG.37130.21"; exon_number "7";
chr11	StringTie	transcript	130315034	130401144	1000	+	.	gene_id "MSTRG.37130"; transcript_id "MSTRG.37130.22";
chr11	StringTie	exon	130315034	130315115	1000	+	.	gene_id "MSTRG.37130"; transcript_id "MSTRG.37130.22"; exon_number "1";
chr11	StringTie	exon	130322331	130322561	1000	+	.	gene_id "MSTRG.37130"; transcript_id "MSTRG.37130.22"; exon_number "2";
chr11	StringTie	exon	130323914	130324061	1000	+	.	gene_id "MSTRG.37130"; transcript_id "MSTRG.37130.22"; exon_number "3";
chr11	StringTie	exon	130326487	130326578	1000	+	.	gene_id "MSTRG.37130"; transcript_id "MSTRG.37130.22"; exon_number "4";
chr11	StringTie	exon	130326995	130327119	1000	+	.	gene_id "MSTRG.37130"; transcript_id "MSTRG.37130.22"; exon_number "5";
chr11	StringTie	exon	130346830	130346953	1000	+	.	gene_id "MSTRG.37130"; transcript_id "MSTRG.37130.22"; exon_number "6";
chr11	StringTie	exon	130365671	130365790	1000	+	.	gene_id "MSTRG.37130"; transcript_id "MSTRG.37130.22"; exon_number "7";
chr11	StringTie	exon	130368894	130369042	1000	+	.	gene_id "MSTRG.37130"; transcript_id "MSTRG.37130.22"; exon_number "8";
chr11	StringTie	exon	130393495	130393596	1000	+	.	gene_id "MSTRG.37130"; transcript_id "MSTRG.37130.22"; exon_number "9";
chr11	StringTie	exon	130393719	130393799	1000	+	.	gene_id "MSTRG.37130"; transcript_id "MSTRG.37130.22"; exon_number "10";
chr11	StringTie	exon	130401010	130401144	1000	+	.	gene_id "MSTRG.37130"; transcript_id "MSTRG.37130.22"; exon_number "11";
chr11	StringTie	transcript	130315035	130324070	1000	+	.	gene_id "MSTRG.37130"; transcript_id "MSTRG.37130.23";
chr11	StringTie	exon	130315035	130315115	1000	+	.	gene_id "MSTRG.37130"; transcript_id "MSTRG.37130.23"; exon_number "1";
chr11	StringTie	exon	130315328	130315447	1000	+	.	gene_id "MSTRG.37130"; transcript_id "MSTRG.37130.23"; exon_number "2";
chr11	StringTie	exon	130323914	130324070	1000	+	.	gene_id "MSTRG.37130"; transcript_id "MSTRG.37130.23"; exon_number "3";
chr11	StringTie	transcript	130315039	130324337	1000	+	.	gene_id "MSTRG.37130"; transcript_id "MSTRG.37130.24";
chr11	StringTie	exon	130315039	130315115	1000	+	.	gene_id "MSTRG.37130"; transcript_id "MSTRG.37130.24"; exon_number "1";
chr11	StringTie	exon	130315328	130315447	1000	+	.	gene_id "MSTRG.37130"; transcript_id "MSTRG.37130.24"; exon_number "2";
chr11	StringTie	exon	130315551	130315766	1000	+	.	gene_id "MSTRG.37130"; transcript_id "MSTRG.37130.24"; exon_number "3";
chr11	StringTie	exon	130323891	130324061	1000	+	.	gene_id "MSTRG.37130"; transcript_id "MSTRG.37130.24"; exon_number "4";
chr11	StringTie	exon	130324301	130324337	1000	+	.	gene_id "MSTRG.37130"; transcript_id "MSTRG.37130.24"; exon_number "5";
chr11	StringTie	transcript	130315049	130324319	1000	+	.	gene_id "MSTRG.37130"; transcript_id "MSTRG.37130.26";
chr11	StringTie	exon	130315049	130315115	1000	+	.	gene_id "MSTRG.37130"; transcript_id "MSTRG.37130.26"; exon_number "1";
chr11	StringTie	exon	130323914	130324061	1000	+	.	gene_id "MSTRG.37130"; transcript_id "MSTRG.37130.26"; exon_number "2";
chr11	StringTie	exon	130324301	130324319	1000	+	.	gene_id "MSTRG.37130"; transcript_id "MSTRG.37130.26"; exon_number "3";
chr11	StringTie	transcript	130315938	130324100	1000	+	.	gene_id "MSTRG.37130"; transcript_id "MSTRG.37130.27";
chr11	StringTie	exon	130315938	130316042	1000	+	.	gene_id "MSTRG.37130"; transcript_id "MSTRG.37130.27"; exon_number "1";
chr11	StringTie	exon	130323914	130324100	1000	+	.	gene_id "MSTRG.37130"; transcript_id "MSTRG.37130.27"; exon_number "2";
chr11	StringTie	transcript	130316682	130371962	1000	+	.	gene_id "MSTRG.37130"; transcript_id "MSTRG.37130.28";
chr11	StringTie	exon	130316682	130317326	1000	+	.	gene_id "MSTRG.37130"; transcript_id "MSTRG.37130.28"; exon_number "1";
chr11	StringTie	exon	130323891	130324061	1000	+	.	gene_id "MSTRG.37130"; transcript_id "MSTRG.37130.28"; exon_number "2";
chr11	StringTie	exon	130326487	130326578	1000	+	.	gene_id "MSTRG.37130"; transcript_id "MSTRG.37130.28"; exon_number "3";
chr11	StringTie	exon	130326995	130327119	1000	+	.	gene_id "MSTRG.37130"; transcript_id "MSTRG.37130.28"; exon_number "4";
chr11	StringTie	exon	130346830	130346953	1000	+	.	gene_id "MSTRG.37130"; transcript_id "MSTRG.37130.28"; exon_number "5";
chr11	StringTie	exon	130368894	130369042	1000	+	.	gene_id "MSTRG.37130"; transcript_id "MSTRG.37130.28"; exon_number "6";
chr11	StringTie	exon	130371860	130371962	1000	+	.	gene_id "MSTRG.37130"; transcript_id "MSTRG.37130.28"; exon_number "7";
chr11	StringTie	transcript	130316943	130327623	1000	+	.	gene_id "MSTRG.37130"; transcript_id "MSTRG.37130.29";
chr11	StringTie	exon	130316943	130317326	1000	+	.	gene_id "MSTRG.37130"; transcript_id "MSTRG.37130.29"; exon_number "1";
chr11	StringTie	exon	130323914	130324061	1000	+	.	gene_id "MSTRG.37130"; transcript_id "MSTRG.37130.29"; exon_number "2";
chr11	StringTie	exon	130326487	130326578	1000	+	.	gene_id "MSTRG.37130"; transcript_id "MSTRG.37130.29"; exon_number "3";
chr11	StringTie	exon	130326995	130327623	1000	+	.	gene_id "MSTRG.37130"; transcript_id "MSTRG.37130.29"; exon_number "4";
chr11	StringTie	transcript	130314944	130401054	1000	+	.	gene_id "MSTRG.37130"; transcript_id "MSTRG.37130.3";
chr11	StringTie	exon	130314944	130315115	1000	+	.	gene_id "MSTRG.37130"; transcript_id "MSTRG.37130.3"; exon_number "1";
chr11	StringTie	exon	130323891	130324061	1000	+	.	gene_id "MSTRG.37130"; transcript_id "MSTRG.37130.3"; exon_number "2";
chr11	StringTie	exon	130326487	130326578	1000	+	.	gene_id "MSTRG.37130"; transcript_id "MSTRG.37130.3"; exon_number "3";
chr11	StringTie	exon	130326995	130327119	1000	+	.	gene_id "MSTRG.37130"; transcript_id "MSTRG.37130.3"; exon_number "4";
chr11	StringTie	exon	130346830	130346953	1000	+	.	gene_id "MSTRG.37130"; transcript_id "MSTRG.37130.3"; exon_number "5";
chr11	StringTie	exon	130368894	130369042	1000	+	.	gene_id "MSTRG.37130"; transcript_id "MSTRG.37130.3"; exon_number "6";
chr11	StringTie	exon	130393495	130393596	1000	+	.	gene_id "MSTRG.37130"; transcript_id "MSTRG.37130.3"; exon_number "7";
chr11	StringTie	exon	130393719	130393799	1000	+	.	gene_id "MSTRG.37130"; transcript_id "MSTRG.37130.3"; exon_number "8";
chr11	StringTie	exon	130401010	130401054	1000	+	.	gene_id "MSTRG.37130"; transcript_id "MSTRG.37130.3"; exon_number "9";
chr11	StringTie	transcript	130317009	130327423	1000	+	.	gene_id "MSTRG.37130"; transcript_id "MSTRG.37130.30";
chr11	StringTie	exon	130317009	130317207	1000	+	.	gene_id "MSTRG.37130"; transcript_id "MSTRG.37130.30"; exon_number "1";
chr11	StringTie	exon	130322331	130322561	1000	+	.	gene_id "MSTRG.37130"; transcript_id "MSTRG.37130.30"; exon_number "2";
chr11	StringTie	exon	130323891	130324061	1000	+	.	gene_id "MSTRG.37130"; transcript_id "MSTRG.37130.30"; exon_number "3";
chr11	StringTie	exon	130326487	130327423	1000	+	.	gene_id "MSTRG.37130"; transcript_id "MSTRG.37130.30"; exon_number "4";
chr11	StringTie	transcript	130317106	130326608	1000	+	.	gene_id "MSTRG.37130"; transcript_id "MSTRG.37130.31";
chr11	StringTie	exon	130317106	130317207	1000	+	.	gene_id "MSTRG.37130"; transcript_id "MSTRG.37130.31"; exon_number "1";
chr11	StringTie	exon	130323891	130324061	1000	+	.	gene_id "MSTRG.37130"; transcript_id "MSTRG.37130.31"; exon_number "2";
chr11	StringTie	exon	130326487	130326608	1000	+	.	gene_id "MSTRG.37130"; transcript_id "MSTRG.37130.31"; exon_number "3";
chr11	StringTie	transcript	130317108	130326860	1000	+	.	gene_id "MSTRG.37130"; transcript_id "MSTRG.37130.32";
chr11	StringTie	exon	130317108	130317207	1000	+	.	gene_id "MSTRG.37130"; transcript_id "MSTRG.37130.32"; exon_number "1";
chr11	StringTie	exon	130323914	130324061	1000	+	.	gene_id "MSTRG.37130"; transcript_id "MSTRG.37130.32"; exon_number "2";
chr11	StringTie	exon	130326487	130326860	1000	+	.	gene_id "MSTRG.37130"; transcript_id "MSTRG.37130.32"; exon_number "3";
chr11	StringTie	transcript	130317596	130346953	1000	+	.	gene_id "MSTRG.37130"; transcript_id "MSTRG.37130.33";
chr11	StringTie	exon	130317596	130317614	1000	+	.	gene_id "MSTRG.37130"; transcript_id "MSTRG.37130.33"; exon_number "1";
chr11	StringTie	exon	130323891	130324061	1000	+	.	gene_id "MSTRG.37130"; transcript_id "MSTRG.37130.33"; exon_number "2";
chr11	StringTie	exon	130326487	130326578	1000	+	.	gene_id "MSTRG.37130"; transcript_id "MSTRG.37130.33"; exon_number "3";
chr11	StringTie	exon	130326995	130327119	1000	+	.	gene_id "MSTRG.37130"; transcript_id "MSTRG.37130.33"; exon_number "4";
chr11	StringTie	exon	130346830	130346953	1000	+	.	gene_id "MSTRG.37130"; transcript_id "MSTRG.37130.33"; exon_number "5";
chr11	StringTie	transcript	130318161	130324100	1000	+	.	gene_id "MSTRG.37130"; transcript_id "MSTRG.37130.34";
chr11	StringTie	exon	130318161	130318280	1000	+	.	gene_id "MSTRG.37130"; transcript_id "MSTRG.37130.34"; exon_number "1";
chr11	StringTie	exon	130323891	130324100	1000	+	.	gene_id "MSTRG.37130"; transcript_id "MSTRG.37130.34"; exon_number "2";
chr11	StringTie	transcript	130318218	130346851	1000	+	.	gene_id "MSTRG.37130"; transcript_id "MSTRG.37130.35";
chr11	StringTie	exon	130318218	130318280	1000	+	.	gene_id "MSTRG.37130"; transcript_id "MSTRG.37130.35"; exon_number "1";
chr11	StringTie	exon	130323914	130324061	1000	+	.	gene_id "MSTRG.37130"; transcript_id "MSTRG.37130.35"; exon_number "2";
chr11	StringTie	exon	130326995	130327119	1000	+	.	gene_id "MSTRG.37130"; transcript_id "MSTRG.37130.35"; exon_number "3";
chr11	StringTie	exon	130346830	130346851	1000	+	.	gene_id "MSTRG.37130"; transcript_id "MSTRG.37130.35"; exon_number "4";
chr11	StringTie	transcript	130320759	130326854	1000	+	.	gene_id "MSTRG.37130"; transcript_id "MSTRG.37130.36";
chr11	StringTie	exon	130320759	130320775	1000	+	.	gene_id "MSTRG.37130"; transcript_id "MSTRG.37130.36"; exon_number "1";
chr11	StringTie	exon	130323891	130324061	1000	+	.	gene_id "MSTRG.37130"; transcript_id "MSTRG.37130.36"; exon_number "2";
chr11	StringTie	exon	130326487	130326854	1000	+	.	gene_id "MSTRG.37130"; transcript_id "MSTRG.37130.36"; exon_number "3";
chr11	StringTie	transcript	130321756	130346949	1000	+	.	gene_id "MSTRG.37130"; transcript_id "MSTRG.37130.37";
chr11	StringTie	exon	130321756	130322561	1000	+	.	gene_id "MSTRG.37130"; transcript_id "MSTRG.37130.37"; exon_number "1";
chr11	StringTie	exon	130323891	130324061	1000	+	.	gene_id "MSTRG.37130"; transcript_id "MSTRG.37130.37"; exon_number "2";
chr11	StringTie	exon	130326995	130327119	1000	+	.	gene_id "MSTRG.37130"; transcript_id "MSTRG.37130.37"; exon_number "3";
chr11	StringTie	exon	130346830	130346949	1000	+	.	gene_id "MSTRG.37130"; transcript_id "MSTRG.37130.37"; exon_number "4";
chr11	StringTie	transcript	130322194	130333970	1000	+	.	gene_id "MSTRG.37130"; transcript_id "MSTRG.37130.38";
chr11	StringTie	exon	130322194	130322561	1000	+	.	gene_id "MSTRG.37130"; transcript_id "MSTRG.37130.38"; exon_number "1";
chr11	StringTie	exon	130323914	130324061	1000	+	.	gene_id "MSTRG.37130"; transcript_id "MSTRG.37130.38"; exon_number "2";
chr11	StringTie	exon	130326487	130326578	1000	+	.	gene_id "MSTRG.37130"; transcript_id "MSTRG.37130.38"; exon_number "3";
chr11	StringTie	exon	130326995	130327119	1000	+	.	gene_id "MSTRG.37130"; transcript_id "MSTRG.37130.38"; exon_number "4";
chr11	StringTie	exon	130333864	130333970	1000	+	.	gene_id "MSTRG.37130"; transcript_id "MSTRG.37130.38"; exon_number "5";
chr11	StringTie	transcript	130322215	130346858	1000	+	.	gene_id "MSTRG.37130"; transcript_id "MSTRG.37130.39";
chr11	StringTie	exon	130322215	130322561	1000	+	.	gene_id "MSTRG.37130"; transcript_id "MSTRG.37130.39"; exon_number "1";
chr11	StringTie	exon	130323914	130324061	1000	+	.	gene_id "MSTRG.37130"; transcript_id "MSTRG.37130.39"; exon_number "2";
chr11	StringTie	exon	130326995	130327119	1000	+	.	gene_id "MSTRG.37130"; transcript_id "MSTRG.37130.39"; exon_number "3";
chr11	StringTie	exon	130346830	130346858	1000	+	.	gene_id "MSTRG.37130"; transcript_id "MSTRG.37130.39"; exon_number "4";
chr11	StringTie	transcript	130314944	130333897	1000	+	.	gene_id "MSTRG.37130"; transcript_id "MSTRG.37130.4";
chr11	StringTie	exon	130314944	130315115	1000	+	.	gene_id "MSTRG.37130"; transcript_id "MSTRG.37130.4"; exon_number "1";
chr11	StringTie	exon	130323914	130324061	1000	+	.	gene_id "MSTRG.37130"; transcript_id "MSTRG.37130.4"; exon_number "2";
chr11	StringTie	exon	130326995	130327119	1000	+	.	gene_id "MSTRG.37130"; transcript_id "MSTRG.37130.4"; exon_number "3";
chr11	StringTie	exon	130333864	130333897	1000	+	.	gene_id "MSTRG.37130"; transcript_id "MSTRG.37130.4"; exon_number "4";
chr11	StringTie	transcript	130322271	130333965	1000	+	.	gene_id "MSTRG.37130"; transcript_id "MSTRG.37130.40";
chr11	StringTie	exon	130322271	130322561	1000	+	.	gene_id "MSTRG.37130"; transcript_id "MSTRG.37130.40"; exon_number "1";
chr11	StringTie	exon	130323891	130324061	1000	+	.	gene_id "MSTRG.37130"; transcript_id "MSTRG.37130.40"; exon_number "2";
chr11	StringTie	exon	130326995	130327119	1000	+	.	gene_id "MSTRG.37130"; transcript_id "MSTRG.37130.40"; exon_number "3";
chr11	StringTie	exon	130333864	130333965	1000	+	.	gene_id "MSTRG.37130"; transcript_id "MSTRG.37130.40"; exon_number "4";
chr11	StringTie	transcript	130322463	130328269	1000	+	.	gene_id "MSTRG.37130"; transcript_id "MSTRG.37130.41";
chr11	StringTie	exon	130322463	130322561	1000	+	.	gene_id "MSTRG.37130"; transcript_id "MSTRG.37130.41"; exon_number "1";
chr11	StringTie	exon	130323891	130324061	1000	+	.	gene_id "MSTRG.37130"; transcript_id "MSTRG.37130.41"; exon_number "2";
chr11	StringTie	exon	130326487	130326578	1000	+	.	gene_id "MSTRG.37130"; transcript_id "MSTRG.37130.41"; exon_number "3";
chr11	StringTie	exon	130326995	130327119	1000	+	.	gene_id "MSTRG.37130"; transcript_id "MSTRG.37130.41"; exon_number "4";
chr11	StringTie	exon	130328243	130328269	1000	+	.	gene_id "MSTRG.37130"; transcript_id "MSTRG.37130.41"; exon_number "5";
chr11	StringTie	transcript	130322540	130324097	1000	+	.	gene_id "MSTRG.37130"; transcript_id "MSTRG.37130.42";
chr11	StringTie	exon	130322540	130322561	1000	+	.	gene_id "MSTRG.37130"; transcript_id "MSTRG.37130.42"; exon_number "1";
chr11	StringTie	exon	130323862	130324097	1000	+	.	gene_id "MSTRG.37130"; transcript_id "MSTRG.37130.42"; exon_number "2";
chr11	StringTie	transcript	130322931	130324077	1000	+	.	gene_id "MSTRG.37130"; transcript_id "MSTRG.37130.43";
chr11	StringTie	exon	130322931	130323045	1000	+	.	gene_id "MSTRG.37130"; transcript_id "MSTRG.37130.43"; exon_number "1";
chr11	StringTie	exon	130323891	130324077	1000	+	.	gene_id "MSTRG.37130"; transcript_id "MSTRG.37130.43"; exon_number "2";
chr11	StringTie	transcript	130323758	130326563	1000	+	.	gene_id "MSTRG.37130"; transcript_id "MSTRG.37130.44";
chr11	StringTie	exon	130323758	130323826	1000	+	.	gene_id "MSTRG.37130"; transcript_id "MSTRG.37130.44"; exon_number "1";
chr11	StringTie	exon	130323914	130324061	1000	+	.	gene_id "MSTRG.37130"; transcript_id "MSTRG.37130.44"; exon_number "2";
chr11	StringTie	exon	130326487	130326563	1000	+	.	gene_id "MSTRG.37130"; transcript_id "MSTRG.37130.44"; exon_number "3";
chr11	StringTie	transcript	130360748	130401088	1000	+	.	gene_id "MSTRG.37130"; transcript_id "MSTRG.37130.45";
chr11	StringTie	exon	130360748	130360759	1000	+	.	gene_id "MSTRG.37130"; transcript_id "MSTRG.37130.45"; exon_number "1";
chr11	StringTie	exon	130368894	130369042	1000	+	.	gene_id "MSTRG.37130"; transcript_id "MSTRG.37130.45"; exon_number "2";
chr11	StringTie	exon	130393495	130393596	1000	+	.	gene_id "MSTRG.37130"; transcript_id "MSTRG.37130.45"; exon_number "3";
chr11	StringTie	exon	130393719	130393799	1000	+	.	gene_id "MSTRG.37130"; transcript_id "MSTRG.37130.45"; exon_number "4";
chr11	StringTie	exon	130401010	130401088	1000	+	.	gene_id "MSTRG.37130"; transcript_id "MSTRG.37130.45"; exon_number "5";
chr11	StringTie	transcript	130361157	130419062	1000	+	.	gene_id "MSTRG.37130"; transcript_id "MSTRG.37130.46";
chr11	StringTie	exon	130361157	130363156	1000	+	.	gene_id "MSTRG.37130"; transcript_id "MSTRG.37130.46"; exon_number "1";
chr11	StringTie	exon	130365671	130365790	1000	+	.	gene_id "MSTRG.37130"; transcript_id "MSTRG.37130.46"; exon_number "2";
chr11	StringTie	exon	130368894	130369042	1000	+	.	gene_id "MSTRG.37130"; transcript_id "MSTRG.37130.46"; exon_number "3";
chr11	StringTie	exon	130393495	130393596	1000	+	.	gene_id "MSTRG.37130"; transcript_id "MSTRG.37130.46"; exon_number "4";
chr11	StringTie	exon	130393719	130393799	1000	+	.	gene_id "MSTRG.37130"; transcript_id "MSTRG.37130.46"; exon_number "5";
chr11	StringTie	exon	130401010	130401087	1000	+	.	gene_id "MSTRG.37130"; transcript_id "MSTRG.37130.46"; exon_number "6";
chr11	StringTie	exon	130419030	130419062	1000	+	.	gene_id "MSTRG.37130"; transcript_id "MSTRG.37130.46"; exon_number "7";
chr11	StringTie	transcript	130368925	130369649	1000	+	.	gene_id "MSTRG.37130"; transcript_id "MSTRG.37130.47";
chr11	StringTie	exon	130368925	130369042	1000	+	.	gene_id "MSTRG.37130"; transcript_id "MSTRG.37130.47"; exon_number "1";
chr11	StringTie	exon	130369530	130369649	1000	+	.	gene_id "MSTRG.37130"; transcript_id "MSTRG.37130.47"; exon_number "2";
chr11	StringTie	transcript	130390646	130401083	1000	+	.	gene_id "MSTRG.37130"; transcript_id "MSTRG.37130.48";
chr11	StringTie	exon	130390646	130390673	1000	+	.	gene_id "MSTRG.37130"; transcript_id "MSTRG.37130.48"; exon_number "1";
chr11	StringTie	exon	130393495	130393596	1000	+	.	gene_id "MSTRG.37130"; transcript_id "MSTRG.37130.48"; exon_number "2";
chr11	StringTie	exon	130393719	130393799	1000	+	.	gene_id "MSTRG.37130"; transcript_id "MSTRG.37130.48"; exon_number "3";
chr11	StringTie	exon	130401010	130401083	1000	+	.	gene_id "MSTRG.37130"; transcript_id "MSTRG.37130.48"; exon_number "4";
chr11	StringTie	transcript	130393083	130403004	1000	+	.	gene_id "MSTRG.37130"; transcript_id "MSTRG.37130.49";
chr11	StringTie	exon	130393083	130393188	1000	+	.	gene_id "MSTRG.37130"; transcript_id "MSTRG.37130.49"; exon_number "1";
chr11	StringTie	exon	130393495	130393596	1000	+	.	gene_id "MSTRG.37130"; transcript_id "MSTRG.37130.49"; exon_number "2";
chr11	StringTie	exon	130393719	130393799	1000	+	.	gene_id "MSTRG.37130"; transcript_id "MSTRG.37130.49"; exon_number "3";
chr11	StringTie	exon	130401010	130401087	1000	+	.	gene_id "MSTRG.37130"; transcript_id "MSTRG.37130.49"; exon_number "4";
chr11	StringTie	exon	130401788	130403004	1000	+	.	gene_id "MSTRG.37130"; transcript_id "MSTRG.37130.49"; exon_number "5";
chr11	StringTie	transcript	130314978	130333960	1000	+	.	gene_id "MSTRG.37130"; transcript_id "MSTRG.37130.5";
chr11	StringTie	exon	130314978	130315115	1000	+	.	gene_id "MSTRG.37130"; transcript_id "MSTRG.37130.5"; exon_number "1";
chr11	StringTie	exon	130323914	130324061	1000	+	.	gene_id "MSTRG.37130"; transcript_id "MSTRG.37130.5"; exon_number "2";
chr11	StringTie	exon	130326487	130326578	1000	+	.	gene_id "MSTRG.37130"; transcript_id "MSTRG.37130.5"; exon_number "3";
chr11	StringTie	exon	130326995	130327119	1000	+	.	gene_id "MSTRG.37130"; transcript_id "MSTRG.37130.5"; exon_number "4";
chr11	StringTie	exon	130333864	130333960	1000	+	.	gene_id "MSTRG.37130"; transcript_id "MSTRG.37130.5"; exon_number "5";
chr11	StringTie	transcript	130397543	130403737	1000	+	.	gene_id "MSTRG.37130"; transcript_id "MSTRG.37130.50";
chr11	StringTie	exon	130397543	130397590	1000	+	.	gene_id "MSTRG.37130"; transcript_id "MSTRG.37130.50"; exon_number "1";
chr11	StringTie	exon	130401010	130401087	1000	+	.	gene_id "MSTRG.37130"; transcript_id "MSTRG.37130.50"; exon_number "2";
chr11	StringTie	exon	130403301	130403737	1000	+	.	gene_id "MSTRG.37130"; transcript_id "MSTRG.37130.50"; exon_number "3";
chr11	StringTie	transcript	130314987	130364323	1000	+	.	gene_id "MSTRG.37130"; transcript_id "MSTRG.37130.6";
chr11	StringTie	exon	130314987	130315115	1000	+	.	gene_id "MSTRG.37130"; transcript_id "MSTRG.37130.6"; exon_number "1";
chr11	StringTie	exon	130323914	130324061	1000	+	.	gene_id "MSTRG.37130"; transcript_id "MSTRG.37130.6"; exon_number "2";
chr11	StringTie	exon	130326487	130326578	1000	+	.	gene_id "MSTRG.37130"; transcript_id "MSTRG.37130.6"; exon_number "3";
chr11	StringTie	exon	130326995	130327119	1000	+	.	gene_id "MSTRG.37130"; transcript_id "MSTRG.37130.6"; exon_number "4";
chr11	StringTie	exon	130346830	130346953	1000	+	.	gene_id "MSTRG.37130"; transcript_id "MSTRG.37130.6"; exon_number "5";
chr11	StringTie	exon	130363091	130363156	1000	+	.	gene_id "MSTRG.37130"; transcript_id "MSTRG.37130.6"; exon_number "6";
chr11	StringTie	exon	130363995	130364323	1000	+	.	gene_id "MSTRG.37130"; transcript_id "MSTRG.37130.6"; exon_number "7";
chr11	StringTie	transcript	130314992	130364448	1000	+	.	gene_id "MSTRG.37130"; transcript_id "MSTRG.37130.7";
chr11	StringTie	exon	130314992	130315115	1000	+	.	gene_id "MSTRG.37130"; transcript_id "MSTRG.37130.7"; exon_number "1";
chr11	StringTie	exon	130323891	130324061	1000	+	.	gene_id "MSTRG.37130"; transcript_id "MSTRG.37130.7"; exon_number "2";
chr11	StringTie	exon	130326487	130326578	1000	+	.	gene_id "MSTRG.37130"; transcript_id "MSTRG.37130.7"; exon_number "3";
chr11	StringTie	exon	130326995	130327119	1000	+	.	gene_id "MSTRG.37130"; transcript_id "MSTRG.37130.7"; exon_number "4";
chr11	StringTie	exon	130346830	130346953	1000	+	.	gene_id "MSTRG.37130"; transcript_id "MSTRG.37130.7"; exon_number "5";
chr11	StringTie	exon	130363091	130363156	1000	+	.	gene_id "MSTRG.37130"; transcript_id "MSTRG.37130.7"; exon_number "6";
chr11	StringTie	exon	130363995	130364448	1000	+	.	gene_id "MSTRG.37130"; transcript_id "MSTRG.37130.7"; exon_number "7";
chr11	StringTie	transcript	130314994	130333889	1000	+	.	gene_id "MSTRG.37130"; transcript_id "MSTRG.37130.9";
chr11	StringTie	exon	130314994	130315115	1000	+	.	gene_id "MSTRG.37130"; transcript_id "MSTRG.37130.9"; exon_number "1";
chr11	StringTie	exon	130323914	130324061	1000	+	.	gene_id "MSTRG.37130"; transcript_id "MSTRG.37130.9"; exon_number "2";
chr11	StringTie	exon	130326487	130326578	1000	+	.	gene_id "MSTRG.37130"; transcript_id "MSTRG.37130.9"; exon_number "3";
chr11	StringTie	exon	130333864	130333889	1000	+	.	gene_id "MSTRG.37130"; transcript_id "MSTRG.37130.9"; exon_number "4";
chr11	StringTie	transcript	130331379	130336849	1000	-	.	gene_id "MSTRG.37131"; transcript_id "MSTRG.37131.1";
chr11	StringTie	exon	130331379	130331705	1000	-	.	gene_id "MSTRG.37131"; transcript_id "MSTRG.37131.1"; exon_number "1";
chr11	StringTie	exon	130336490	130336849	1000	-	.	gene_id "MSTRG.37131"; transcript_id "MSTRG.37131.1"; exon_number "2";
chr11	StringTie	transcript	130331380	130336839	1000	-	.	gene_id "MSTRG.37131"; transcript_id "MSTRG.37131.2";
chr11	StringTie	exon	130331380	130331705	1000	-	.	gene_id "MSTRG.37131"; transcript_id "MSTRG.37131.2"; exon_number "1";
chr11	StringTie	exon	130332141	130332227	1000	-	.	gene_id "MSTRG.37131"; transcript_id "MSTRG.37131.2"; exon_number "2";
chr11	StringTie	exon	130336490	130336839	1000	-	.	gene_id "MSTRG.37131"; transcript_id "MSTRG.37131.2"; exon_number "3";
chr11	StringTie	transcript	130331380	130349604	1000	-	.	gene_id "MSTRG.37131"; transcript_id "MSTRG.37131.3";
chr11	StringTie	exon	130331380	130331705	1000	-	.	gene_id "MSTRG.37131"; transcript_id "MSTRG.37131.3"; exon_number "1";
chr11	StringTie	exon	130349077	130349266	1000	-	.	gene_id "MSTRG.37131"; transcript_id "MSTRG.37131.3"; exon_number "2";
chr11	StringTie	exon	130349427	130349604	1000	-	.	gene_id "MSTRG.37131"; transcript_id "MSTRG.37131.3"; exon_number "3";
chr11	StringTie	transcript	130331380	130349604	1000	-	.	gene_id "MSTRG.37131"; transcript_id "MSTRG.37131.4";
chr11	StringTie	exon	130331380	130331705	1000	-	.	gene_id "MSTRG.37131"; transcript_id "MSTRG.37131.4"; exon_number "1";
chr11	StringTie	exon	130332141	130332227	1000	-	.	gene_id "MSTRG.37131"; transcript_id "MSTRG.37131.4"; exon_number "2";
chr11	StringTie	exon	130349077	130349266	1000	-	.	gene_id "MSTRG.37131"; transcript_id "MSTRG.37131.4"; exon_number "3";
chr11	StringTie	exon	130349427	130349604	1000	-	.	gene_id "MSTRG.37131"; transcript_id "MSTRG.37131.4"; exon_number "4";
chr11	StringTie	transcript	130370277	130379998	1000	-	.	gene_id "MSTRG.37132"; transcript_id "MSTRG.37132.1";
chr11	StringTie	exon	130370277	130370955	1000	-	.	gene_id "MSTRG.37132"; transcript_id "MSTRG.37132.1"; exon_number "1";
chr11	StringTie	exon	130379340	130379572	1000	-	.	gene_id "MSTRG.37132"; transcript_id "MSTRG.37132.1"; exon_number "2";
chr11	StringTie	exon	130379952	130379998	1000	-	.	gene_id "MSTRG.37132"; transcript_id "MSTRG.37132.1"; exon_number "3";
chr11	StringTie	transcript	130370381	130371962	1000	-	.	gene_id "MSTRG.37132"; transcript_id "MSTRG.37132.2";
chr11	StringTie	exon	130370381	130370955	1000	-	.	gene_id "MSTRG.37132"; transcript_id "MSTRG.37132.2"; exon_number "1";
chr11	StringTie	exon	130371877	130371962	1000	-	.	gene_id "MSTRG.37132"; transcript_id "MSTRG.37132.2"; exon_number "2";
chr11	StringTie	transcript	130370400	130379998	1000	-	.	gene_id "MSTRG.37132"; transcript_id "MSTRG.37132.3";
chr11	StringTie	exon	130370400	130370955	1000	-	.	gene_id "MSTRG.37132"; transcript_id "MSTRG.37132.3"; exon_number "1";
chr11	StringTie	exon	130379340	130379572	1000	-	.	gene_id "MSTRG.37132"; transcript_id "MSTRG.37132.3"; exon_number "2";
chr11	StringTie	exon	130379856	130379998	1000	-	.	gene_id "MSTRG.37132"; transcript_id "MSTRG.37132.3"; exon_number "3";
chr11	StringTie	transcript	130401008	130402072	1000	-	.	gene_id "MSTRG.37133"; transcript_id "MSTRG.37133.1";
chr11	StringTie	exon	130401008	130401087	1000	-	.	gene_id "MSTRG.37133"; transcript_id "MSTRG.37133.1"; exon_number "1";
chr11	StringTie	exon	130401784	130402072	1000	-	.	gene_id "MSTRG.37133"; transcript_id "MSTRG.37133.1"; exon_number "2";
chr11	StringTie	transcript	130404925	130428993	1000	-	.	gene_id "MSTRG.37134"; transcript_id "ENST00000257359"; gene_name "ADAMTS8"; ref_gene_id "ENSG00000134917";
chr11	StringTie	exon	130404925	130406128	1000	-	.	gene_id "MSTRG.37134"; transcript_id "ENST00000257359"; exon_number "1"; gene_name "ADAMTS8"; ref_gene_id "ENSG00000134917";
chr11	StringTie	exon	130408464	130408639	1000	-	.	gene_id "MSTRG.37134"; transcript_id "ENST00000257359"; exon_number "2"; gene_name "ADAMTS8"; ref_gene_id "ENSG00000134917";
chr11	StringTie	exon	130408768	130408940	1000	-	.	gene_id "MSTRG.37134"; transcript_id "ENST00000257359"; exon_number "3"; gene_name "ADAMTS8"; ref_gene_id "ENSG00000134917";
chr11	StringTie	exon	130411417	130411600	1000	-	.	gene_id "MSTRG.37134"; transcript_id "ENST00000257359"; exon_number "4"; gene_name "ADAMTS8"; ref_gene_id "ENSG00000134917";
chr11	StringTie	exon	130414531	130414832	1000	-	.	gene_id "MSTRG.37134"; transcript_id "ENST00000257359"; exon_number "5"; gene_name "ADAMTS8"; ref_gene_id "ENSG00000134917";
chr11	StringTie	exon	130416163	130416330	1000	-	.	gene_id "MSTRG.37134"; transcript_id "ENST00000257359"; exon_number "6"; gene_name "ADAMTS8"; ref_gene_id "ENSG00000134917";
chr11	StringTie	exon	130416940	130417075	1000	-	.	gene_id "MSTRG.37134"; transcript_id "ENST00000257359"; exon_number "7"; gene_name "ADAMTS8"; ref_gene_id "ENSG00000134917";
chr11	StringTie	exon	130419053	130419292	1000	-	.	gene_id "MSTRG.37134"; transcript_id "ENST00000257359"; exon_number "8"; gene_name "ADAMTS8"; ref_gene_id "ENSG00000134917";
chr11	StringTie	exon	130427567	130428993	1000	-	.	gene_id "MSTRG.37134"; transcript_id "ENST00000257359"; exon_number "9"; gene_name "ADAMTS8"; ref_gene_id "ENSG00000134917";
chr11	StringTie	transcript	130404925	130412113	1000	-	.	gene_id "MSTRG.37134"; transcript_id "ENST00000531752"; gene_name "ADAMTS8"; ref_gene_id "ENSG00000134917";
chr11	StringTie	exon	130404925	130406128	1000	-	.	gene_id "MSTRG.37134"; transcript_id "ENST00000531752"; exon_number "1"; gene_name "ADAMTS8"; ref_gene_id "ENSG00000134917";
chr11	StringTie	exon	130408464	130408639	1000	-	.	gene_id "MSTRG.37134"; transcript_id "ENST00000531752"; exon_number "2"; gene_name "ADAMTS8"; ref_gene_id "ENSG00000134917";
chr11	StringTie	exon	130408768	130408940	1000	-	.	gene_id "MSTRG.37134"; transcript_id "ENST00000531752"; exon_number "3"; gene_name "ADAMTS8"; ref_gene_id "ENSG00000134917";
chr11	StringTie	exon	130411417	130412113	1000	-	.	gene_id "MSTRG.37134"; transcript_id "ENST00000531752"; exon_number "4"; gene_name "ADAMTS8"; ref_gene_id "ENSG00000134917";
chr11	StringTie	transcript	130403659	130429757	1000	-	.	gene_id "MSTRG.37134"; transcript_id "MSTRG.37134.1";
chr11	StringTie	exon	130403659	130406128	1000	-	.	gene_id "MSTRG.37134"; transcript_id "MSTRG.37134.1"; exon_number "1";
chr11	StringTie	exon	130408464	130408639	1000	-	.	gene_id "MSTRG.37134"; transcript_id "MSTRG.37134.1"; exon_number "2";
chr11	StringTie	exon	130408768	130408940	1000	-	.	gene_id "MSTRG.37134"; transcript_id "MSTRG.37134.1"; exon_number "3";
chr11	StringTie	exon	130411417	130411600	1000	-	.	gene_id "MSTRG.37134"; transcript_id "MSTRG.37134.1"; exon_number "4";
chr11	StringTie	exon	130414531	130414832	1000	-	.	gene_id "MSTRG.37134"; transcript_id "MSTRG.37134.1"; exon_number "5";
chr11	StringTie	exon	130416163	130416330	1000	-	.	gene_id "MSTRG.37134"; transcript_id "MSTRG.37134.1"; exon_number "6";
chr11	StringTie	exon	130416940	130417075	1000	-	.	gene_id "MSTRG.37134"; transcript_id "MSTRG.37134.1"; exon_number "7";
chr11	StringTie	exon	130419053	130419292	1000	-	.	gene_id "MSTRG.37134"; transcript_id "MSTRG.37134.1"; exon_number "8";
chr11	StringTie	exon	130427567	130429065	1000	-	.	gene_id "MSTRG.37134"; transcript_id "MSTRG.37134.1"; exon_number "9";
chr11	StringTie	exon	130429233	130429263	1000	-	.	gene_id "MSTRG.37134"; transcript_id "MSTRG.37134.1"; exon_number "10";
chr11	StringTie	exon	130429735	130429757	1000	-	.	gene_id "MSTRG.37134"; transcript_id "MSTRG.37134.1"; exon_number "11";
chr11	StringTie	transcript	130404683	130430170	1000	-	.	gene_id "MSTRG.37134"; transcript_id "MSTRG.37134.10";
chr11	StringTie	exon	130404683	130406128	1000	-	.	gene_id "MSTRG.37134"; transcript_id "MSTRG.37134.10"; exon_number "1";
chr11	StringTie	exon	130408464	130408639	1000	-	.	gene_id "MSTRG.37134"; transcript_id "MSTRG.37134.10"; exon_number "2";
chr11	StringTie	exon	130408768	130408940	1000	-	.	gene_id "MSTRG.37134"; transcript_id "MSTRG.37134.10"; exon_number "3";
chr11	StringTie	exon	130411417	130411600	1000	-	.	gene_id "MSTRG.37134"; transcript_id "MSTRG.37134.10"; exon_number "4";
chr11	StringTie	exon	130414531	130414784	1000	-	.	gene_id "MSTRG.37134"; transcript_id "MSTRG.37134.10"; exon_number "5";
chr11	StringTie	exon	130416163	130416330	1000	-	.	gene_id "MSTRG.37134"; transcript_id "MSTRG.37134.10"; exon_number "6";
chr11	StringTie	exon	130416940	130417996	1000	-	.	gene_id "MSTRG.37134"; transcript_id "MSTRG.37134.10"; exon_number "7";
chr11	StringTie	exon	130419053	130419292	1000	-	.	gene_id "MSTRG.37134"; transcript_id "MSTRG.37134.10"; exon_number "8";
chr11	StringTie	exon	130427567	130428722	1000	-	.	gene_id "MSTRG.37134"; transcript_id "MSTRG.37134.10"; exon_number "9";
chr11	StringTie	exon	130428888	130429065	1000	-	.	gene_id "MSTRG.37134"; transcript_id "MSTRG.37134.10"; exon_number "10";
chr11	StringTie	exon	130429233	130430170	1000	-	.	gene_id "MSTRG.37134"; transcript_id "MSTRG.37134.10"; exon_number "11";
chr11	StringTie	transcript	130404823	130430544	1000	-	.	gene_id "MSTRG.37134"; transcript_id "MSTRG.37134.11";
chr11	StringTie	exon	130404823	130406128	1000	-	.	gene_id "MSTRG.37134"; transcript_id "MSTRG.37134.11"; exon_number "1";
chr11	StringTie	exon	130408464	130408639	1000	-	.	gene_id "MSTRG.37134"; transcript_id "MSTRG.37134.11"; exon_number "2";
chr11	StringTie	exon	130408768	130408940	1000	-	.	gene_id "MSTRG.37134"; transcript_id "MSTRG.37134.11"; exon_number "3";
chr11	StringTie	exon	130411417	130411600	1000	-	.	gene_id "MSTRG.37134"; transcript_id "MSTRG.37134.11"; exon_number "4";
chr11	StringTie	exon	130414531	130414832	1000	-	.	gene_id "MSTRG.37134"; transcript_id "MSTRG.37134.11"; exon_number "5";
chr11	StringTie	exon	130416163	130416330	1000	-	.	gene_id "MSTRG.37134"; transcript_id "MSTRG.37134.11"; exon_number "6";
chr11	StringTie	exon	130416940	130417075	1000	-	.	gene_id "MSTRG.37134"; transcript_id "MSTRG.37134.11"; exon_number "7";
chr11	StringTie	exon	130419053	130419292	1000	-	.	gene_id "MSTRG.37134"; transcript_id "MSTRG.37134.11"; exon_number "8";
chr11	StringTie	exon	130427567	130428722	1000	-	.	gene_id "MSTRG.37134"; transcript_id "MSTRG.37134.11"; exon_number "9";
chr11	StringTie	exon	130428888	130429065	1000	-	.	gene_id "MSTRG.37134"; transcript_id "MSTRG.37134.11"; exon_number "10";
chr11	StringTie	exon	130429233	130430544	1000	-	.	gene_id "MSTRG.37134"; transcript_id "MSTRG.37134.11"; exon_number "11";
chr11	StringTie	transcript	130404831	130430377	1000	-	.	gene_id "MSTRG.37134"; transcript_id "MSTRG.37134.12";
chr11	StringTie	exon	130404831	130406128	1000	-	.	gene_id "MSTRG.37134"; transcript_id "MSTRG.37134.12"; exon_number "1";
chr11	StringTie	exon	130408464	130408639	1000	-	.	gene_id "MSTRG.37134"; transcript_id "MSTRG.37134.12"; exon_number "2";
chr11	StringTie	exon	130408768	130408940	1000	-	.	gene_id "MSTRG.37134"; transcript_id "MSTRG.37134.12"; exon_number "3";
chr11	StringTie	exon	130411417	130411600	1000	-	.	gene_id "MSTRG.37134"; transcript_id "MSTRG.37134.12"; exon_number "4";
chr11	StringTie	exon	130414531	130414832	1000	-	.	gene_id "MSTRG.37134"; transcript_id "MSTRG.37134.12"; exon_number "5";
chr11	StringTie	exon	130416163	130416330	1000	-	.	gene_id "MSTRG.37134"; transcript_id "MSTRG.37134.12"; exon_number "6";
chr11	StringTie	exon	130416940	130417075	1000	-	.	gene_id "MSTRG.37134"; transcript_id "MSTRG.37134.12"; exon_number "7";
chr11	StringTie	exon	130418884	130419292	1000	-	.	gene_id "MSTRG.37134"; transcript_id "MSTRG.37134.12"; exon_number "8";
chr11	StringTie	exon	130427567	130430377	1000	-	.	gene_id "MSTRG.37134"; transcript_id "MSTRG.37134.12"; exon_number "9";
chr11	StringTie	transcript	130404849	130430240	1000	-	.	gene_id "MSTRG.37134"; transcript_id "MSTRG.37134.13";
chr11	StringTie	exon	130404849	130406128	1000	-	.	gene_id "MSTRG.37134"; transcript_id "MSTRG.37134.13"; exon_number "1";
chr11	StringTie	exon	130408464	130408639	1000	-	.	gene_id "MSTRG.37134"; transcript_id "MSTRG.37134.13"; exon_number "2";
chr11	StringTie	exon	130408768	130408940	1000	-	.	gene_id "MSTRG.37134"; transcript_id "MSTRG.37134.13"; exon_number "3";
chr11	StringTie	exon	130411417	130411600	1000	-	.	gene_id "MSTRG.37134"; transcript_id "MSTRG.37134.13"; exon_number "4";
chr11	StringTie	exon	130414531	130414832	1000	-	.	gene_id "MSTRG.37134"; transcript_id "MSTRG.37134.13"; exon_number "5";
chr11	StringTie	exon	130416163	130416330	1000	-	.	gene_id "MSTRG.37134"; transcript_id "MSTRG.37134.13"; exon_number "6";
chr11	StringTie	exon	130416940	130417996	1000	-	.	gene_id "MSTRG.37134"; transcript_id "MSTRG.37134.13"; exon_number "7";
chr11	StringTie	exon	130419053	130419292	1000	-	.	gene_id "MSTRG.37134"; transcript_id "MSTRG.37134.13"; exon_number "8";
chr11	StringTie	exon	130427567	130430240	1000	-	.	gene_id "MSTRG.37134"; transcript_id "MSTRG.37134.13"; exon_number "9";
chr11	StringTie	transcript	130404865	130428593	1000	-	.	gene_id "MSTRG.37134"; transcript_id "MSTRG.37134.14";
chr11	StringTie	exon	130404865	130406128	1000	-	.	gene_id "MSTRG.37134"; transcript_id "MSTRG.37134.14"; exon_number "1";
chr11	StringTie	exon	130408464	130408639	1000	-	.	gene_id "MSTRG.37134"; transcript_id "MSTRG.37134.14"; exon_number "2";
chr11	StringTie	exon	130408768	130408940	1000	-	.	gene_id "MSTRG.37134"; transcript_id "MSTRG.37134.14"; exon_number "3";
chr11	StringTie	exon	130411417	130411600	1000	-	.	gene_id "MSTRG.37134"; transcript_id "MSTRG.37134.14"; exon_number "4";
chr11	StringTie	exon	130414531	130414832	1000	-	.	gene_id "MSTRG.37134"; transcript_id "MSTRG.37134.14"; exon_number "5";
chr11	StringTie	exon	130416163	130416330	1000	-	.	gene_id "MSTRG.37134"; transcript_id "MSTRG.37134.14"; exon_number "6";
chr11	StringTie	exon	130416940	130417075	1000	-	.	gene_id "MSTRG.37134"; transcript_id "MSTRG.37134.14"; exon_number "7";
chr11	StringTie	exon	130427567	130428593	1000	-	.	gene_id "MSTRG.37134"; transcript_id "MSTRG.37134.14"; exon_number "8";
chr11	StringTie	transcript	130404917	130429005	1000	-	.	gene_id "MSTRG.37134"; transcript_id "MSTRG.37134.15";
chr11	StringTie	exon	130404917	130406128	1000	-	.	gene_id "MSTRG.37134"; transcript_id "MSTRG.37134.15"; exon_number "1";
chr11	StringTie	exon	130408464	130408639	1000	-	.	gene_id "MSTRG.37134"; transcript_id "MSTRG.37134.15"; exon_number "2";
chr11	StringTie	exon	130408768	130408940	1000	-	.	gene_id "MSTRG.37134"; transcript_id "MSTRG.37134.15"; exon_number "3";
chr11	StringTie	exon	130414531	130414832	1000	-	.	gene_id "MSTRG.37134"; transcript_id "MSTRG.37134.15"; exon_number "4";
chr11	StringTie	exon	130416163	130416330	1000	-	.	gene_id "MSTRG.37134"; transcript_id "MSTRG.37134.15"; exon_number "5";
chr11	StringTie	exon	130416940	130417075	1000	-	.	gene_id "MSTRG.37134"; transcript_id "MSTRG.37134.15"; exon_number "6";
chr11	StringTie	exon	130419053	130419292	1000	-	.	gene_id "MSTRG.37134"; transcript_id "MSTRG.37134.15"; exon_number "7";
chr11	StringTie	exon	130427567	130428722	1000	-	.	gene_id "MSTRG.37134"; transcript_id "MSTRG.37134.15"; exon_number "8";
chr11	StringTie	exon	130428874	130429005	1000	-	.	gene_id "MSTRG.37134"; transcript_id "MSTRG.37134.15"; exon_number "9";
chr11	StringTie	transcript	130404918	130429078	1000	-	.	gene_id "MSTRG.37134"; transcript_id "MSTRG.37134.16";
chr11	StringTie	exon	130404918	130406128	1000	-	.	gene_id "MSTRG.37134"; transcript_id "MSTRG.37134.16"; exon_number "1";
chr11	StringTie	exon	130408464	130408639	1000	-	.	gene_id "MSTRG.37134"; transcript_id "MSTRG.37134.16"; exon_number "2";
chr11	StringTie	exon	130408768	130408940	1000	-	.	gene_id "MSTRG.37134"; transcript_id "MSTRG.37134.16"; exon_number "3";
chr11	StringTie	exon	130411417	130411600	1000	-	.	gene_id "MSTRG.37134"; transcript_id "MSTRG.37134.16"; exon_number "4";
chr11	StringTie	exon	130414531	130414832	1000	-	.	gene_id "MSTRG.37134"; transcript_id "MSTRG.37134.16"; exon_number "5";
chr11	StringTie	exon	130416163	130416330	1000	-	.	gene_id "MSTRG.37134"; transcript_id "MSTRG.37134.16"; exon_number "6";
chr11	StringTie	exon	130416940	130417075	1000	-	.	gene_id "MSTRG.37134"; transcript_id "MSTRG.37134.16"; exon_number "7";
chr11	StringTie	exon	130419053	130419292	1000	-	.	gene_id "MSTRG.37134"; transcript_id "MSTRG.37134.16"; exon_number "8";
chr11	StringTie	exon	130427567	130428722	1000	-	.	gene_id "MSTRG.37134"; transcript_id "MSTRG.37134.16"; exon_number "9";
chr11	StringTie	exon	130428874	130429078	1000	-	.	gene_id "MSTRG.37134"; transcript_id "MSTRG.37134.16"; exon_number "10";
chr11	StringTie	transcript	130404918	130429997	1000	-	.	gene_id "MSTRG.37134"; transcript_id "MSTRG.37134.17";
chr11	StringTie	exon	130404918	130406128	1000	-	.	gene_id "MSTRG.37134"; transcript_id "MSTRG.37134.17"; exon_number "1";
chr11	StringTie	exon	130408464	130408639	1000	-	.	gene_id "MSTRG.37134"; transcript_id "MSTRG.37134.17"; exon_number "2";
chr11	StringTie	exon	130408768	130408940	1000	-	.	gene_id "MSTRG.37134"; transcript_id "MSTRG.37134.17"; exon_number "3";
chr11	StringTie	exon	130411417	130411600	1000	-	.	gene_id "MSTRG.37134"; transcript_id "MSTRG.37134.17"; exon_number "4";
chr11	StringTie	exon	130414531	130414832	1000	-	.	gene_id "MSTRG.37134"; transcript_id "MSTRG.37134.17"; exon_number "5";
chr11	StringTie	exon	130416163	130416330	1000	-	.	gene_id "MSTRG.37134"; transcript_id "MSTRG.37134.17"; exon_number "6";
chr11	StringTie	exon	130416940	130417075	1000	-	.	gene_id "MSTRG.37134"; transcript_id "MSTRG.37134.17"; exon_number "7";
chr11	StringTie	exon	130419053	130419292	1000	-	.	gene_id "MSTRG.37134"; transcript_id "MSTRG.37134.17"; exon_number "8";
chr11	StringTie	exon	130424562	130424713	1000	-	.	gene_id "MSTRG.37134"; transcript_id "MSTRG.37134.17"; exon_number "9";
chr11	StringTie	exon	130427567	130428722	1000	-	.	gene_id "MSTRG.37134"; transcript_id "MSTRG.37134.17"; exon_number "10";
chr11	StringTie	exon	130428888	130429065	1000	-	.	gene_id "MSTRG.37134"; transcript_id "MSTRG.37134.17"; exon_number "11";
chr11	StringTie	exon	130429735	130429997	1000	-	.	gene_id "MSTRG.37134"; transcript_id "MSTRG.37134.17"; exon_number "12";
chr11	StringTie	transcript	130404919	130428994	1000	-	.	gene_id "MSTRG.37134"; transcript_id "MSTRG.37134.18";
chr11	StringTie	exon	130404919	130406128	1000	-	.	gene_id "MSTRG.37134"; transcript_id "MSTRG.37134.18"; exon_number "1";
chr11	StringTie	exon	130408464	130408639	1000	-	.	gene_id "MSTRG.37134"; transcript_id "MSTRG.37134.18"; exon_number "2";
chr11	StringTie	exon	130408768	130408940	1000	-	.	gene_id "MSTRG.37134"; transcript_id "MSTRG.37134.18"; exon_number "3";
chr11	StringTie	exon	130411417	130414832	1000	-	.	gene_id "MSTRG.37134"; transcript_id "MSTRG.37134.18"; exon_number "4";
chr11	StringTie	exon	130416940	130417075	1000	-	.	gene_id "MSTRG.37134"; transcript_id "MSTRG.37134.18"; exon_number "5";
chr11	StringTie	exon	130419053	130419292	1000	-	.	gene_id "MSTRG.37134"; transcript_id "MSTRG.37134.18"; exon_number "6";
chr11	StringTie	exon	130427567	130428994	1000	-	.	gene_id "MSTRG.37134"; transcript_id "MSTRG.37134.18"; exon_number "7";
chr11	StringTie	transcript	130404919	130428994	1000	-	.	gene_id "MSTRG.37134"; transcript_id "MSTRG.37134.19";
chr11	StringTie	exon	130404919	130406128	1000	-	.	gene_id "MSTRG.37134"; transcript_id "MSTRG.37134.19"; exon_number "1";
chr11	StringTie	exon	130408464	130408639	1000	-	.	gene_id "MSTRG.37134"; transcript_id "MSTRG.37134.19"; exon_number "2";
chr11	StringTie	exon	130408768	130408940	1000	-	.	gene_id "MSTRG.37134"; transcript_id "MSTRG.37134.19"; exon_number "3";
chr11	StringTie	exon	130414531	130414784	1000	-	.	gene_id "MSTRG.37134"; transcript_id "MSTRG.37134.19"; exon_number "4";
chr11	StringTie	exon	130416163	130416330	1000	-	.	gene_id "MSTRG.37134"; transcript_id "MSTRG.37134.19"; exon_number "5";
chr11	StringTie	exon	130416940	130417075	1000	-	.	gene_id "MSTRG.37134"; transcript_id "MSTRG.37134.19"; exon_number "6";
chr11	StringTie	exon	130419053	130419292	1000	-	.	gene_id "MSTRG.37134"; transcript_id "MSTRG.37134.19"; exon_number "7";
chr11	StringTie	exon	130427567	130428994	1000	-	.	gene_id "MSTRG.37134"; transcript_id "MSTRG.37134.19"; exon_number "8";
chr11	StringTie	transcript	130403684	130429371	1000	-	.	gene_id "MSTRG.37134"; transcript_id "MSTRG.37134.2";
chr11	StringTie	exon	130403684	130406128	1000	-	.	gene_id "MSTRG.37134"; transcript_id "MSTRG.37134.2"; exon_number "1";
chr11	StringTie	exon	130408464	130408639	1000	-	.	gene_id "MSTRG.37134"; transcript_id "MSTRG.37134.2"; exon_number "2";
chr11	StringTie	exon	130408768	130408940	1000	-	.	gene_id "MSTRG.37134"; transcript_id "MSTRG.37134.2"; exon_number "3";
chr11	StringTie	exon	130411417	130411600	1000	-	.	gene_id "MSTRG.37134"; transcript_id "MSTRG.37134.2"; exon_number "4";
chr11	StringTie	exon	130414531	130414832	1000	-	.	gene_id "MSTRG.37134"; transcript_id "MSTRG.37134.2"; exon_number "5";
chr11	StringTie	exon	130416163	130416330	1000	-	.	gene_id "MSTRG.37134"; transcript_id "MSTRG.37134.2"; exon_number "6";
chr11	StringTie	exon	130416940	130417075	1000	-	.	gene_id "MSTRG.37134"; transcript_id "MSTRG.37134.2"; exon_number "7";
chr11	StringTie	exon	130419053	130419292	1000	-	.	gene_id "MSTRG.37134"; transcript_id "MSTRG.37134.2"; exon_number "8";
chr11	StringTie	exon	130427567	130429065	1000	-	.	gene_id "MSTRG.37134"; transcript_id "MSTRG.37134.2"; exon_number "9";
chr11	StringTie	exon	130429356	130429371	1000	-	.	gene_id "MSTRG.37134"; transcript_id "MSTRG.37134.2"; exon_number "10";
chr11	StringTie	transcript	130404919	130428704	1000	-	.	gene_id "MSTRG.37134"; transcript_id "MSTRG.37134.20";
chr11	StringTie	exon	130404919	130406128	1000	-	.	gene_id "MSTRG.37134"; transcript_id "MSTRG.37134.20"; exon_number "1";
chr11	StringTie	exon	130408464	130408639	1000	-	.	gene_id "MSTRG.37134"; transcript_id "MSTRG.37134.20"; exon_number "2";
chr11	StringTie	exon	130408768	130408940	1000	-	.	gene_id "MSTRG.37134"; transcript_id "MSTRG.37134.20"; exon_number "3";
chr11	StringTie	exon	130411417	130414784	1000	-	.	gene_id "MSTRG.37134"; transcript_id "MSTRG.37134.20"; exon_number "4";
chr11	StringTie	exon	130416163	130416330	1000	-	.	gene_id "MSTRG.37134"; transcript_id "MSTRG.37134.20"; exon_number "5";
chr11	StringTie	exon	130416940	130417075	1000	-	.	gene_id "MSTRG.37134"; transcript_id "MSTRG.37134.20"; exon_number "6";
chr11	StringTie	exon	130419053	130419292	1000	-	.	gene_id "MSTRG.37134"; transcript_id "MSTRG.37134.20"; exon_number "7";
chr11	StringTie	exon	130427567	130427759	1000	-	.	gene_id "MSTRG.37134"; transcript_id "MSTRG.37134.20"; exon_number "8";
chr11	StringTie	exon	130427827	130428704	1000	-	.	gene_id "MSTRG.37134"; transcript_id "MSTRG.37134.20"; exon_number "9";
chr11	StringTie	transcript	130404921	130428724	1000	-	.	gene_id "MSTRG.37134"; transcript_id "MSTRG.37134.21";
chr11	StringTie	exon	130404921	130406128	1000	-	.	gene_id "MSTRG.37134"; transcript_id "MSTRG.37134.21"; exon_number "1";
chr11	StringTie	exon	130408464	130408639	1000	-	.	gene_id "MSTRG.37134"; transcript_id "MSTRG.37134.21"; exon_number "2";
chr11	StringTie	exon	130408768	130408940	1000	-	.	gene_id "MSTRG.37134"; transcript_id "MSTRG.37134.21"; exon_number "3";
chr11	StringTie	exon	130411417	130411600	1000	-	.	gene_id "MSTRG.37134"; transcript_id "MSTRG.37134.21"; exon_number "4";
chr11	StringTie	exon	130414531	130414832	1000	-	.	gene_id "MSTRG.37134"; transcript_id "MSTRG.37134.21"; exon_number "5";
chr11	StringTie	exon	130416163	130416330	1000	-	.	gene_id "MSTRG.37134"; transcript_id "MSTRG.37134.21"; exon_number "6";
chr11	StringTie	exon	130416940	130417060	1000	-	.	gene_id "MSTRG.37134"; transcript_id "MSTRG.37134.21"; exon_number "7";
chr11	StringTie	exon	130419053	130419292	1000	-	.	gene_id "MSTRG.37134"; transcript_id "MSTRG.37134.21"; exon_number "8";
chr11	StringTie	exon	130427567	130428724	1000	-	.	gene_id "MSTRG.37134"; transcript_id "MSTRG.37134.21"; exon_number "9";
chr11	StringTie	transcript	130404923	130430075	1000	-	.	gene_id "MSTRG.37134"; transcript_id "MSTRG.37134.22";
chr11	StringTie	exon	130404923	130406128	1000	-	.	gene_id "MSTRG.37134"; transcript_id "MSTRG.37134.22"; exon_number "1";
chr11	StringTie	exon	130408464	130408639	1000	-	.	gene_id "MSTRG.37134"; transcript_id "MSTRG.37134.22"; exon_number "2";
chr11	StringTie	exon	130408768	130408940	1000	-	.	gene_id "MSTRG.37134"; transcript_id "MSTRG.37134.22"; exon_number "3";
chr11	StringTie	exon	130411417	130411600	1000	-	.	gene_id "MSTRG.37134"; transcript_id "MSTRG.37134.22"; exon_number "4";
chr11	StringTie	exon	130414531	130414832	1000	-	.	gene_id "MSTRG.37134"; transcript_id "MSTRG.37134.22"; exon_number "5";
chr11	StringTie	exon	130416163	130416330	1000	-	.	gene_id "MSTRG.37134"; transcript_id "MSTRG.37134.22"; exon_number "6";
chr11	StringTie	exon	130416940	130417075	1000	-	.	gene_id "MSTRG.37134"; transcript_id "MSTRG.37134.22"; exon_number "7";
chr11	StringTie	exon	130419053	130419292	1000	-	.	gene_id "MSTRG.37134"; transcript_id "MSTRG.37134.22"; exon_number "8";
chr11	StringTie	exon	130427567	130429263	1000	-	.	gene_id "MSTRG.37134"; transcript_id "MSTRG.37134.22"; exon_number "9";
chr11	StringTie	exon	130430001	130430075	1000	-	.	gene_id "MSTRG.37134"; transcript_id "MSTRG.37134.22"; exon_number "10";
chr11	StringTie	transcript	130404937	130411566	1000	-	.	gene_id "MSTRG.37134"; transcript_id "MSTRG.37134.25";
chr11	StringTie	exon	130404937	130406128	1000	-	.	gene_id "MSTRG.37134"; transcript_id "MSTRG.37134.25"; exon_number "1";
chr11	StringTie	exon	130408523	130408639	1000	-	.	gene_id "MSTRG.37134"; transcript_id "MSTRG.37134.25"; exon_number "2";
chr11	StringTie	exon	130408768	130408940	1000	-	.	gene_id "MSTRG.37134"; transcript_id "MSTRG.37134.25"; exon_number "3";
chr11	StringTie	exon	130411417	130411566	1000	-	.	gene_id "MSTRG.37134"; transcript_id "MSTRG.37134.25"; exon_number "4";
chr11	StringTie	transcript	130417728	130430055	1000	-	.	gene_id "MSTRG.37134"; transcript_id "MSTRG.37134.26";
chr11	StringTie	exon	130417728	130417996	1000	-	.	gene_id "MSTRG.37134"; transcript_id "MSTRG.37134.26"; exon_number "1";
chr11	StringTie	exon	130419053	130429065	1000	-	.	gene_id "MSTRG.37134"; transcript_id "MSTRG.37134.26"; exon_number "2";
chr11	StringTie	exon	130429735	130430055	1000	-	.	gene_id "MSTRG.37134"; transcript_id "MSTRG.37134.26"; exon_number "3";
chr11	StringTie	transcript	130422201	130430170	1000	-	.	gene_id "MSTRG.37134"; transcript_id "MSTRG.37134.27";
chr11	StringTie	exon	130422201	130423439	1000	-	.	gene_id "MSTRG.37134"; transcript_id "MSTRG.37134.27"; exon_number "1";
chr11	StringTie	exon	130423628	130429065	1000	-	.	gene_id "MSTRG.37134"; transcript_id "MSTRG.37134.27"; exon_number "2";
chr11	StringTie	exon	130429735	130430170	1000	-	.	gene_id "MSTRG.37134"; transcript_id "MSTRG.37134.27"; exon_number "3";
chr11	StringTie	transcript	130422201	130430170	1000	-	.	gene_id "MSTRG.37134"; transcript_id "MSTRG.37134.28";
chr11	StringTie	exon	130422201	130422499	1000	-	.	gene_id "MSTRG.37134"; transcript_id "MSTRG.37134.28"; exon_number "1";
chr11	StringTie	exon	130427567	130428722	1000	-	.	gene_id "MSTRG.37134"; transcript_id "MSTRG.37134.28"; exon_number "2";
chr11	StringTie	exon	130428888	130429065	1000	-	.	gene_id "MSTRG.37134"; transcript_id "MSTRG.37134.28"; exon_number "3";
chr11	StringTie	exon	130429735	130430170	1000	-	.	gene_id "MSTRG.37134"; transcript_id "MSTRG.37134.28"; exon_number "4";
chr11	StringTie	transcript	130422918	130428668	1000	-	.	gene_id "MSTRG.37134"; transcript_id "MSTRG.37134.29";
chr11	StringTie	exon	130422918	130425949	1000	-	.	gene_id "MSTRG.37134"; transcript_id "MSTRG.37134.29"; exon_number "1";
chr11	StringTie	exon	130427567	130428668	1000	-	.	gene_id "MSTRG.37134"; transcript_id "MSTRG.37134.29"; exon_number "2";
chr11	StringTie	transcript	130403735	130430170	1000	-	.	gene_id "MSTRG.37134"; transcript_id "MSTRG.37134.3";
chr11	StringTie	exon	130403735	130406165	1000	-	.	gene_id "MSTRG.37134"; transcript_id "MSTRG.37134.3"; exon_number "1";
chr11	StringTie	exon	130408464	130408639	1000	-	.	gene_id "MSTRG.37134"; transcript_id "MSTRG.37134.3"; exon_number "2";
chr11	StringTie	exon	130408768	130408940	1000	-	.	gene_id "MSTRG.37134"; transcript_id "MSTRG.37134.3"; exon_number "3";
chr11	StringTie	exon	130411417	130411600	1000	-	.	gene_id "MSTRG.37134"; transcript_id "MSTRG.37134.3"; exon_number "4";
chr11	StringTie	exon	130414531	130414832	1000	-	.	gene_id "MSTRG.37134"; transcript_id "MSTRG.37134.3"; exon_number "5";
chr11	StringTie	exon	130416163	130416330	1000	-	.	gene_id "MSTRG.37134"; transcript_id "MSTRG.37134.3"; exon_number "6";
chr11	StringTie	exon	130416940	130417075	1000	-	.	gene_id "MSTRG.37134"; transcript_id "MSTRG.37134.3"; exon_number "7";
chr11	StringTie	exon	130419053	130419292	1000	-	.	gene_id "MSTRG.37134"; transcript_id "MSTRG.37134.3"; exon_number "8";
chr11	StringTie	exon	130427567	130429065	1000	-	.	gene_id "MSTRG.37134"; transcript_id "MSTRG.37134.3"; exon_number "9";
chr11	StringTie	exon	130429735	130430170	1000	-	.	gene_id "MSTRG.37134"; transcript_id "MSTRG.37134.3"; exon_number "10";
chr11	StringTie	transcript	130404034	130431204	1000	-	.	gene_id "MSTRG.37134"; transcript_id "MSTRG.37134.4";
chr11	StringTie	exon	130404034	130406128	1000	-	.	gene_id "MSTRG.37134"; transcript_id "MSTRG.37134.4"; exon_number "1";
chr11	StringTie	exon	130408464	130408639	1000	-	.	gene_id "MSTRG.37134"; transcript_id "MSTRG.37134.4"; exon_number "2";
chr11	StringTie	exon	130408768	130408940	1000	-	.	gene_id "MSTRG.37134"; transcript_id "MSTRG.37134.4"; exon_number "3";
chr11	StringTie	exon	130411417	130411600	1000	-	.	gene_id "MSTRG.37134"; transcript_id "MSTRG.37134.4"; exon_number "4";
chr11	StringTie	exon	130414531	130414832	1000	-	.	gene_id "MSTRG.37134"; transcript_id "MSTRG.37134.4"; exon_number "5";
chr11	StringTie	exon	130416163	130416330	1000	-	.	gene_id "MSTRG.37134"; transcript_id "MSTRG.37134.4"; exon_number "6";
chr11	StringTie	exon	130416940	130417075	1000	-	.	gene_id "MSTRG.37134"; transcript_id "MSTRG.37134.4"; exon_number "7";
chr11	StringTie	exon	130419053	130419292	1000	-	.	gene_id "MSTRG.37134"; transcript_id "MSTRG.37134.4"; exon_number "8";
chr11	StringTie	exon	130427567	130429065	1000	-	.	gene_id "MSTRG.37134"; transcript_id "MSTRG.37134.4"; exon_number "9";
chr11	StringTie	exon	130429233	130431204	1000	-	.	gene_id "MSTRG.37134"; transcript_id "MSTRG.37134.4"; exon_number "10";
chr11	StringTie	transcript	130404109	130431172	1000	-	.	gene_id "MSTRG.37134"; transcript_id "MSTRG.37134.5";
chr11	StringTie	exon	130404109	130406128	1000	-	.	gene_id "MSTRG.37134"; transcript_id "MSTRG.37134.5"; exon_number "1";
chr11	StringTie	exon	130408464	130408639	1000	-	.	gene_id "MSTRG.37134"; transcript_id "MSTRG.37134.5"; exon_number "2";
chr11	StringTie	exon	130408768	130408940	1000	-	.	gene_id "MSTRG.37134"; transcript_id "MSTRG.37134.5"; exon_number "3";
chr11	StringTie	exon	130411417	130411600	1000	-	.	gene_id "MSTRG.37134"; transcript_id "MSTRG.37134.5"; exon_number "4";
chr11	StringTie	exon	130414531	130414832	1000	-	.	gene_id "MSTRG.37134"; transcript_id "MSTRG.37134.5"; exon_number "5";
chr11	StringTie	exon	130416163	130416330	1000	-	.	gene_id "MSTRG.37134"; transcript_id "MSTRG.37134.5"; exon_number "6";
chr11	StringTie	exon	130416940	130417075	1000	-	.	gene_id "MSTRG.37134"; transcript_id "MSTRG.37134.5"; exon_number "7";
chr11	StringTie	exon	130419053	130419292	1000	-	.	gene_id "MSTRG.37134"; transcript_id "MSTRG.37134.5"; exon_number "8";
chr11	StringTie	exon	130427567	130428722	1000	-	.	gene_id "MSTRG.37134"; transcript_id "MSTRG.37134.5"; exon_number "9";
chr11	StringTie	exon	130428888	130429065	1000	-	.	gene_id "MSTRG.37134"; transcript_id "MSTRG.37134.5"; exon_number "10";
chr11	StringTie	exon	130429735	130431172	1000	-	.	gene_id "MSTRG.37134"; transcript_id "MSTRG.37134.5"; exon_number "11";
chr11	StringTie	transcript	130404344	130429065	1000	-	.	gene_id "MSTRG.37134"; transcript_id "MSTRG.37134.6";
chr11	StringTie	exon	130404344	130406128	1000	-	.	gene_id "MSTRG.37134"; transcript_id "MSTRG.37134.6"; exon_number "1";
chr11	StringTie	exon	130408464	130408639	1000	-	.	gene_id "MSTRG.37134"; transcript_id "MSTRG.37134.6"; exon_number "2";
chr11	StringTie	exon	130408768	130408940	1000	-	.	gene_id "MSTRG.37134"; transcript_id "MSTRG.37134.6"; exon_number "3";
chr11	StringTie	exon	130411417	130411600	1000	-	.	gene_id "MSTRG.37134"; transcript_id "MSTRG.37134.6"; exon_number "4";
chr11	StringTie	exon	130414531	130414784	1000	-	.	gene_id "MSTRG.37134"; transcript_id "MSTRG.37134.6"; exon_number "5";
chr11	StringTie	exon	130416163	130416330	1000	-	.	gene_id "MSTRG.37134"; transcript_id "MSTRG.37134.6"; exon_number "6";
chr11	StringTie	exon	130416940	130417075	1000	-	.	gene_id "MSTRG.37134"; transcript_id "MSTRG.37134.6"; exon_number "7";
chr11	StringTie	exon	130419053	130419292	1000	-	.	gene_id "MSTRG.37134"; transcript_id "MSTRG.37134.6"; exon_number "8";
chr11	StringTie	exon	130427567	130429065	1000	-	.	gene_id "MSTRG.37134"; transcript_id "MSTRG.37134.6"; exon_number "9";
chr11	StringTie	transcript	130404439	130429826	1000	-	.	gene_id "MSTRG.37134"; transcript_id "MSTRG.37134.7";
chr11	StringTie	exon	130404439	130406128	1000	-	.	gene_id "MSTRG.37134"; transcript_id "MSTRG.37134.7"; exon_number "1";
chr11	StringTie	exon	130408464	130408639	1000	-	.	gene_id "MSTRG.37134"; transcript_id "MSTRG.37134.7"; exon_number "2";
chr11	StringTie	exon	130408768	130408940	1000	-	.	gene_id "MSTRG.37134"; transcript_id "MSTRG.37134.7"; exon_number "3";
chr11	StringTie	exon	130411417	130411600	1000	-	.	gene_id "MSTRG.37134"; transcript_id "MSTRG.37134.7"; exon_number "4";
chr11	StringTie	exon	130414531	130414832	1000	-	.	gene_id "MSTRG.37134"; transcript_id "MSTRG.37134.7"; exon_number "5";
chr11	StringTie	exon	130416163	130416330	1000	-	.	gene_id "MSTRG.37134"; transcript_id "MSTRG.37134.7"; exon_number "6";
chr11	StringTie	exon	130416940	130417075	1000	-	.	gene_id "MSTRG.37134"; transcript_id "MSTRG.37134.7"; exon_number "7";
chr11	StringTie	exon	130419053	130419292	1000	-	.	gene_id "MSTRG.37134"; transcript_id "MSTRG.37134.7"; exon_number "8";
chr11	StringTie	exon	130427567	130428722	1000	-	.	gene_id "MSTRG.37134"; transcript_id "MSTRG.37134.7"; exon_number "9";
chr11	StringTie	exon	130428888	130429826	1000	-	.	gene_id "MSTRG.37134"; transcript_id "MSTRG.37134.7"; exon_number "10";
chr11	StringTie	transcript	130404485	130429436	1000	-	.	gene_id "MSTRG.37134"; transcript_id "MSTRG.37134.8";
chr11	StringTie	exon	130404485	130406128	1000	-	.	gene_id "MSTRG.37134"; transcript_id "MSTRG.37134.8"; exon_number "1";
chr11	StringTie	exon	130408464	130408639	1000	-	.	gene_id "MSTRG.37134"; transcript_id "MSTRG.37134.8"; exon_number "2";
chr11	StringTie	exon	130408768	130408940	1000	-	.	gene_id "MSTRG.37134"; transcript_id "MSTRG.37134.8"; exon_number "3";
chr11	StringTie	exon	130411417	130411600	1000	-	.	gene_id "MSTRG.37134"; transcript_id "MSTRG.37134.8"; exon_number "4";
chr11	StringTie	exon	130414531	130414832	1000	-	.	gene_id "MSTRG.37134"; transcript_id "MSTRG.37134.8"; exon_number "5";
chr11	StringTie	exon	130416163	130416330	1000	-	.	gene_id "MSTRG.37134"; transcript_id "MSTRG.37134.8"; exon_number "6";
chr11	StringTie	exon	130416940	130417075	1000	-	.	gene_id "MSTRG.37134"; transcript_id "MSTRG.37134.8"; exon_number "7";
chr11	StringTie	exon	130419053	130419292	1000	-	.	gene_id "MSTRG.37134"; transcript_id "MSTRG.37134.8"; exon_number "8";
chr11	StringTie	exon	130427567	130429065	1000	-	.	gene_id "MSTRG.37134"; transcript_id "MSTRG.37134.8"; exon_number "9";
chr11	StringTie	exon	130429233	130429263	1000	-	.	gene_id "MSTRG.37134"; transcript_id "MSTRG.37134.8"; exon_number "10";
chr11	StringTie	exon	130429356	130429436	1000	-	.	gene_id "MSTRG.37134"; transcript_id "MSTRG.37134.8"; exon_number "11";
chr11	StringTie	transcript	130404592	130431219	1000	-	.	gene_id "MSTRG.37134"; transcript_id "MSTRG.37134.9";
chr11	StringTie	exon	130404592	130406128	1000	-	.	gene_id "MSTRG.37134"; transcript_id "MSTRG.37134.9"; exon_number "1";
chr11	StringTie	exon	130408464	130408639	1000	-	.	gene_id "MSTRG.37134"; transcript_id "MSTRG.37134.9"; exon_number "2";
chr11	StringTie	exon	130408768	130408940	1000	-	.	gene_id "MSTRG.37134"; transcript_id "MSTRG.37134.9"; exon_number "3";
chr11	StringTie	exon	130411417	130411600	1000	-	.	gene_id "MSTRG.37134"; transcript_id "MSTRG.37134.9"; exon_number "4";
chr11	StringTie	exon	130414531	130414832	1000	-	.	gene_id "MSTRG.37134"; transcript_id "MSTRG.37134.9"; exon_number "5";
chr11	StringTie	exon	130416163	130416330	1000	-	.	gene_id "MSTRG.37134"; transcript_id "MSTRG.37134.9"; exon_number "6";
chr11	StringTie	exon	130416940	130417075	1000	-	.	gene_id "MSTRG.37134"; transcript_id "MSTRG.37134.9"; exon_number "7";
chr11	StringTie	exon	130419053	130419292	1000	-	.	gene_id "MSTRG.37134"; transcript_id "MSTRG.37134.9"; exon_number "8";
chr11	StringTie	exon	130427567	130428722	1000	-	.	gene_id "MSTRG.37134"; transcript_id "MSTRG.37134.9"; exon_number "9";
chr11	StringTie	exon	130428888	130429065	1000	-	.	gene_id "MSTRG.37134"; transcript_id "MSTRG.37134.9"; exon_number "10";
chr11	StringTie	exon	130429233	130429263	1000	-	.	gene_id "MSTRG.37134"; transcript_id "MSTRG.37134.9"; exon_number "11";
chr11	StringTie	exon	130429356	130431219	1000	-	.	gene_id "MSTRG.37134"; transcript_id "MSTRG.37134.9"; exon_number "12";
chr11	StringTie	transcript	130405484	130405844	1000	+	.	gene_id "MSTRG.37135"; transcript_id "MSTRG.37135.1";
chr11	StringTie	exon	130405484	130405630	1000	+	.	gene_id "MSTRG.37135"; transcript_id "MSTRG.37135.1"; exon_number "1";
chr11	StringTie	exon	130405697	130405844	1000	+	.	gene_id "MSTRG.37135"; transcript_id "MSTRG.37135.1"; exon_number "2";
chr11	StringTie	transcript	130490063	130490400	1000	.	.	gene_id "MSTRG.37136"; transcript_id "MSTRG.37136.1";
chr11	StringTie	exon	130490063	130490400	1000	.	.	gene_id "MSTRG.37136"; transcript_id "MSTRG.37136.1"; exon_number "1";
chr11	StringTie	transcript	130490721	130502723	1000	+	.	gene_id "MSTRG.37137"; transcript_id "MSTRG.37137.1";
chr11	StringTie	exon	130490721	130491203	1000	+	.	gene_id "MSTRG.37137"; transcript_id "MSTRG.37137.1"; exon_number "1";
chr11	StringTie	exon	130502705	130502723	1000	+	.	gene_id "MSTRG.37137"; transcript_id "MSTRG.37137.1"; exon_number "2";
chr11	StringTie	transcript	130522528	130533938	1000	+	.	gene_id "MSTRG.37137"; transcript_id "MSTRG.37137.10";
chr11	StringTie	exon	130522528	130522608	1000	+	.	gene_id "MSTRG.37137"; transcript_id "MSTRG.37137.10"; exon_number "1";
chr11	StringTie	exon	130529235	130529299	1000	+	.	gene_id "MSTRG.37137"; transcript_id "MSTRG.37137.10"; exon_number "2";
chr11	StringTie	exon	130532840	130532949	1000	+	.	gene_id "MSTRG.37137"; transcript_id "MSTRG.37137.10"; exon_number "3";
chr11	StringTie	exon	130533071	130533938	1000	+	.	gene_id "MSTRG.37137"; transcript_id "MSTRG.37137.10"; exon_number "4";
chr11	StringTie	transcript	130522534	130558448	1000	+	.	gene_id "MSTRG.37137"; transcript_id "MSTRG.37137.11";
chr11	StringTie	exon	130522534	130522608	1000	+	.	gene_id "MSTRG.37137"; transcript_id "MSTRG.37137.11"; exon_number "1";
chr11	StringTie	exon	130529235	130529299	1000	+	.	gene_id "MSTRG.37137"; transcript_id "MSTRG.37137.11"; exon_number "2";
chr11	StringTie	exon	130554438	130554563	1000	+	.	gene_id "MSTRG.37137"; transcript_id "MSTRG.37137.11"; exon_number "3";
chr11	StringTie	exon	130558368	130558448	1000	+	.	gene_id "MSTRG.37137"; transcript_id "MSTRG.37137.11"; exon_number "4";
chr11	StringTie	transcript	130522536	130558561	1000	+	.	gene_id "MSTRG.37137"; transcript_id "MSTRG.37137.12";
chr11	StringTie	exon	130522536	130527188	1000	+	.	gene_id "MSTRG.37137"; transcript_id "MSTRG.37137.12"; exon_number "1";
chr11	StringTie	exon	130527283	130527386	1000	+	.	gene_id "MSTRG.37137"; transcript_id "MSTRG.37137.12"; exon_number "2";
chr11	StringTie	exon	130527849	130528101	1000	+	.	gene_id "MSTRG.37137"; transcript_id "MSTRG.37137.12"; exon_number "3";
chr11	StringTie	exon	130529235	130529299	1000	+	.	gene_id "MSTRG.37137"; transcript_id "MSTRG.37137.12"; exon_number "4";
chr11	StringTie	exon	130554438	130558561	1000	+	.	gene_id "MSTRG.37137"; transcript_id "MSTRG.37137.12"; exon_number "5";
chr11	StringTie	transcript	130522546	130543562	1000	+	.	gene_id "MSTRG.37137"; transcript_id "MSTRG.37137.13";
chr11	StringTie	exon	130522546	130522608	1000	+	.	gene_id "MSTRG.37137"; transcript_id "MSTRG.37137.13"; exon_number "1";
chr11	StringTie	exon	130529235	130529299	1000	+	.	gene_id "MSTRG.37137"; transcript_id "MSTRG.37137.13"; exon_number "2";
chr11	StringTie	exon	130542547	130542675	1000	+	.	gene_id "MSTRG.37137"; transcript_id "MSTRG.37137.13"; exon_number "3";
chr11	StringTie	exon	130543479	130543562	1000	+	.	gene_id "MSTRG.37137"; transcript_id "MSTRG.37137.13"; exon_number "4";
chr11	StringTie	transcript	130522547	130532952	1000	+	.	gene_id "MSTRG.37137"; transcript_id "MSTRG.37137.14";
chr11	StringTie	exon	130522547	130522593	1000	+	.	gene_id "MSTRG.37137"; transcript_id "MSTRG.37137.14"; exon_number "1";
chr11	StringTie	exon	130529235	130529299	1000	+	.	gene_id "MSTRG.37137"; transcript_id "MSTRG.37137.14"; exon_number "2";
chr11	StringTie	exon	130532840	130532952	1000	+	.	gene_id "MSTRG.37137"; transcript_id "MSTRG.37137.14"; exon_number "3";
chr11	StringTie	transcript	130522560	130533226	1000	+	.	gene_id "MSTRG.37137"; transcript_id "MSTRG.37137.15";
chr11	StringTie	exon	130522560	130522608	1000	+	.	gene_id "MSTRG.37137"; transcript_id "MSTRG.37137.15"; exon_number "1";
chr11	StringTie	exon	130529241	130529299	1000	+	.	gene_id "MSTRG.37137"; transcript_id "MSTRG.37137.15"; exon_number "2";
chr11	StringTie	exon	130532840	130532949	1000	+	.	gene_id "MSTRG.37137"; transcript_id "MSTRG.37137.15"; exon_number "3";
chr11	StringTie	exon	130533071	130533226	1000	+	.	gene_id "MSTRG.37137"; transcript_id "MSTRG.37137.15"; exon_number "4";
chr11	StringTie	transcript	130522561	130533949	1000	+	.	gene_id "MSTRG.37137"; transcript_id "MSTRG.37137.16";
chr11	StringTie	exon	130522561	130522989	1000	+	.	gene_id "MSTRG.37137"; transcript_id "MSTRG.37137.16"; exon_number "1";
chr11	StringTie	exon	130529235	130532949	1000	+	.	gene_id "MSTRG.37137"; transcript_id "MSTRG.37137.16"; exon_number "2";
chr11	StringTie	exon	130533071	130533949	1000	+	.	gene_id "MSTRG.37137"; transcript_id "MSTRG.37137.16"; exon_number "3";
chr11	StringTie	transcript	130522562	130558575	1000	+	.	gene_id "MSTRG.37137"; transcript_id "MSTRG.37137.17";
chr11	StringTie	exon	130522562	130532949	1000	+	.	gene_id "MSTRG.37137"; transcript_id "MSTRG.37137.17"; exon_number "1";
chr11	StringTie	exon	130533071	130536233	1000	+	.	gene_id "MSTRG.37137"; transcript_id "MSTRG.37137.17"; exon_number "2";
chr11	StringTie	exon	130542547	130542675	1000	+	.	gene_id "MSTRG.37137"; transcript_id "MSTRG.37137.17"; exon_number "3";
chr11	StringTie	exon	130554438	130554563	1000	+	.	gene_id "MSTRG.37137"; transcript_id "MSTRG.37137.17"; exon_number "4";
chr11	StringTie	exon	130555067	130558575	1000	+	.	gene_id "MSTRG.37137"; transcript_id "MSTRG.37137.17"; exon_number "5";
chr11	StringTie	transcript	130523328	130524105	1000	+	.	gene_id "MSTRG.37137"; transcript_id "MSTRG.37137.18";
chr11	StringTie	exon	130523328	130523495	1000	+	.	gene_id "MSTRG.37137"; transcript_id "MSTRG.37137.18"; exon_number "1";
chr11	StringTie	exon	130523903	130524105	1000	+	.	gene_id "MSTRG.37137"; transcript_id "MSTRG.37137.18"; exon_number "2";
chr11	StringTie	transcript	130524630	130527314	1000	+	.	gene_id "MSTRG.37137"; transcript_id "MSTRG.37137.19";
chr11	StringTie	exon	130524630	130525017	1000	+	.	gene_id "MSTRG.37137"; transcript_id "MSTRG.37137.19"; exon_number "1";
chr11	StringTie	exon	130527149	130527188	1000	+	.	gene_id "MSTRG.37137"; transcript_id "MSTRG.37137.19"; exon_number "2";
chr11	StringTie	exon	130527283	130527314	1000	+	.	gene_id "MSTRG.37137"; transcript_id "MSTRG.37137.19"; exon_number "3";
chr11	StringTie	transcript	130490880	130558565	1000	+	.	gene_id "MSTRG.37137"; transcript_id "MSTRG.37137.2";
chr11	StringTie	exon	130490880	130491203	1000	+	.	gene_id "MSTRG.37137"; transcript_id "MSTRG.37137.2"; exon_number "1";
chr11	StringTie	exon	130514149	130514216	1000	+	.	gene_id "MSTRG.37137"; transcript_id "MSTRG.37137.2"; exon_number "2";
chr11	StringTie	exon	130527149	130527188	1000	+	.	gene_id "MSTRG.37137"; transcript_id "MSTRG.37137.2"; exon_number "3";
chr11	StringTie	exon	130527283	130527386	1000	+	.	gene_id "MSTRG.37137"; transcript_id "MSTRG.37137.2"; exon_number "4";
chr11	StringTie	exon	130529235	130529299	1000	+	.	gene_id "MSTRG.37137"; transcript_id "MSTRG.37137.2"; exon_number "5";
chr11	StringTie	exon	130554438	130554563	1000	+	.	gene_id "MSTRG.37137"; transcript_id "MSTRG.37137.2"; exon_number "6";
chr11	StringTie	exon	130558368	130558565	1000	+	.	gene_id "MSTRG.37137"; transcript_id "MSTRG.37137.2"; exon_number "7";
chr11	StringTie	transcript	130524726	130558612	1000	+	.	gene_id "MSTRG.37137"; transcript_id "MSTRG.37137.20";
chr11	StringTie	exon	130524726	130527188	1000	+	.	gene_id "MSTRG.37137"; transcript_id "MSTRG.37137.20"; exon_number "1";
chr11	StringTie	exon	130527283	130527386	1000	+	.	gene_id "MSTRG.37137"; transcript_id "MSTRG.37137.20"; exon_number "2";
chr11	StringTie	exon	130527849	130528108	1000	+	.	gene_id "MSTRG.37137"; transcript_id "MSTRG.37137.20"; exon_number "3";
chr11	StringTie	exon	130529235	130529299	1000	+	.	gene_id "MSTRG.37137"; transcript_id "MSTRG.37137.20"; exon_number "4";
chr11	StringTie	exon	130536107	130542675	1000	+	.	gene_id "MSTRG.37137"; transcript_id "MSTRG.37137.20"; exon_number "5";
chr11	StringTie	exon	130554438	130558612	1000	+	.	gene_id "MSTRG.37137"; transcript_id "MSTRG.37137.20"; exon_number "6";
chr11	StringTie	transcript	130526671	130558575	1000	+	.	gene_id "MSTRG.37137"; transcript_id "MSTRG.37137.21";
chr11	StringTie	exon	130526671	130527386	1000	+	.	gene_id "MSTRG.37137"; transcript_id "MSTRG.37137.21"; exon_number "1";
chr11	StringTie	exon	130527849	130531673	1000	+	.	gene_id "MSTRG.37137"; transcript_id "MSTRG.37137.21"; exon_number "2";
chr11	StringTie	exon	130532840	130542675	1000	+	.	gene_id "MSTRG.37137"; transcript_id "MSTRG.37137.21"; exon_number "3";
chr11	StringTie	exon	130554438	130554563	1000	+	.	gene_id "MSTRG.37137"; transcript_id "MSTRG.37137.21"; exon_number "4";
chr11	StringTie	exon	130558368	130558575	1000	+	.	gene_id "MSTRG.37137"; transcript_id "MSTRG.37137.21"; exon_number "5";
chr11	StringTie	transcript	130527045	130558612	1000	+	.	gene_id "MSTRG.37137"; transcript_id "MSTRG.37137.22";
chr11	StringTie	exon	130527045	130527386	1000	+	.	gene_id "MSTRG.37137"; transcript_id "MSTRG.37137.22"; exon_number "1";
chr11	StringTie	exon	130527849	130528101	1000	+	.	gene_id "MSTRG.37137"; transcript_id "MSTRG.37137.22"; exon_number "2";
chr11	StringTie	exon	130529235	130529299	1000	+	.	gene_id "MSTRG.37137"; transcript_id "MSTRG.37137.22"; exon_number "3";
chr11	StringTie	exon	130536107	130536233	1000	+	.	gene_id "MSTRG.37137"; transcript_id "MSTRG.37137.22"; exon_number "4";
chr11	StringTie	exon	130542547	130542675	1000	+	.	gene_id "MSTRG.37137"; transcript_id "MSTRG.37137.22"; exon_number "5";
chr11	StringTie	exon	130554438	130554563	1000	+	.	gene_id "MSTRG.37137"; transcript_id "MSTRG.37137.22"; exon_number "6";
chr11	StringTie	exon	130558368	130558612	1000	+	.	gene_id "MSTRG.37137"; transcript_id "MSTRG.37137.22"; exon_number "7";
chr11	StringTie	transcript	130529258	130558487	1000	+	.	gene_id "MSTRG.37137"; transcript_id "MSTRG.37137.23";
chr11	StringTie	exon	130529258	130529299	1000	+	.	gene_id "MSTRG.37137"; transcript_id "MSTRG.37137.23"; exon_number "1";
chr11	StringTie	exon	130554438	130554563	1000	+	.	gene_id "MSTRG.37137"; transcript_id "MSTRG.37137.23"; exon_number "2";
chr11	StringTie	exon	130555067	130558487	1000	+	.	gene_id "MSTRG.37137"; transcript_id "MSTRG.37137.23"; exon_number "3";
chr11	StringTie	transcript	130531348	130558508	1000	+	.	gene_id "MSTRG.37137"; transcript_id "MSTRG.37137.24";
chr11	StringTie	exon	130531348	130531673	1000	+	.	gene_id "MSTRG.37137"; transcript_id "MSTRG.37137.24"; exon_number "1";
chr11	StringTie	exon	130532840	130532949	1000	+	.	gene_id "MSTRG.37137"; transcript_id "MSTRG.37137.24"; exon_number "2";
chr11	StringTie	exon	130554438	130554563	1000	+	.	gene_id "MSTRG.37137"; transcript_id "MSTRG.37137.24"; exon_number "3";
chr11	StringTie	exon	130558368	130558508	1000	+	.	gene_id "MSTRG.37137"; transcript_id "MSTRG.37137.24"; exon_number "4";
chr11	StringTie	transcript	130531477	130558487	1000	+	.	gene_id "MSTRG.37137"; transcript_id "MSTRG.37137.25";
chr11	StringTie	exon	130531477	130531673	1000	+	.	gene_id "MSTRG.37137"; transcript_id "MSTRG.37137.25"; exon_number "1";
chr11	StringTie	exon	130532840	130532949	1000	+	.	gene_id "MSTRG.37137"; transcript_id "MSTRG.37137.25"; exon_number "2";
chr11	StringTie	exon	130542547	130542675	1000	+	.	gene_id "MSTRG.37137"; transcript_id "MSTRG.37137.25"; exon_number "3";
chr11	StringTie	exon	130554438	130554563	1000	+	.	gene_id "MSTRG.37137"; transcript_id "MSTRG.37137.25"; exon_number "4";
chr11	StringTie	exon	130558368	130558487	1000	+	.	gene_id "MSTRG.37137"; transcript_id "MSTRG.37137.25"; exon_number "5";
chr11	StringTie	transcript	130531477	130543578	1000	+	.	gene_id "MSTRG.37137"; transcript_id "MSTRG.37137.26";
chr11	StringTie	exon	130531477	130531673	1000	+	.	gene_id "MSTRG.37137"; transcript_id "MSTRG.37137.26"; exon_number "1";
chr11	StringTie	exon	130532840	130532949	1000	+	.	gene_id "MSTRG.37137"; transcript_id "MSTRG.37137.26"; exon_number "2";
chr11	StringTie	exon	130542547	130542675	1000	+	.	gene_id "MSTRG.37137"; transcript_id "MSTRG.37137.26"; exon_number "3";
chr11	StringTie	exon	130543479	130543578	1000	+	.	gene_id "MSTRG.37137"; transcript_id "MSTRG.37137.26"; exon_number "4";
chr11	StringTie	transcript	130531477	130558487	1000	+	.	gene_id "MSTRG.37137"; transcript_id "MSTRG.37137.27";
chr11	StringTie	exon	130531477	130531673	1000	+	.	gene_id "MSTRG.37137"; transcript_id "MSTRG.37137.27"; exon_number "1";
chr11	StringTie	exon	130532840	130532949	1000	+	.	gene_id "MSTRG.37137"; transcript_id "MSTRG.37137.27"; exon_number "2";
chr11	StringTie	exon	130536107	130536233	1000	+	.	gene_id "MSTRG.37137"; transcript_id "MSTRG.37137.27"; exon_number "3";
chr11	StringTie	exon	130554438	130554563	1000	+	.	gene_id "MSTRG.37137"; transcript_id "MSTRG.37137.27"; exon_number "4";
chr11	StringTie	exon	130555067	130558487	1000	+	.	gene_id "MSTRG.37137"; transcript_id "MSTRG.37137.27"; exon_number "5";
chr11	StringTie	transcript	130531477	130558487	1000	+	.	gene_id "MSTRG.37137"; transcript_id "MSTRG.37137.28";
chr11	StringTie	exon	130531477	130531673	1000	+	.	gene_id "MSTRG.37137"; transcript_id "MSTRG.37137.28"; exon_number "1";
chr11	StringTie	exon	130532840	130532949	1000	+	.	gene_id "MSTRG.37137"; transcript_id "MSTRG.37137.28"; exon_number "2";
chr11	StringTie	exon	130536107	130536233	1000	+	.	gene_id "MSTRG.37137"; transcript_id "MSTRG.37137.28"; exon_number "3";
chr11	StringTie	exon	130542547	130542675	1000	+	.	gene_id "MSTRG.37137"; transcript_id "MSTRG.37137.28"; exon_number "4";
chr11	StringTie	exon	130554438	130554563	1000	+	.	gene_id "MSTRG.37137"; transcript_id "MSTRG.37137.28"; exon_number "5";
chr11	StringTie	exon	130558368	130558487	1000	+	.	gene_id "MSTRG.37137"; transcript_id "MSTRG.37137.28"; exon_number "6";
chr11	StringTie	transcript	130531628	130534058	1000	+	.	gene_id "MSTRG.37137"; transcript_id "MSTRG.37137.29";
chr11	StringTie	exon	130531628	130531673	1000	+	.	gene_id "MSTRG.37137"; transcript_id "MSTRG.37137.29"; exon_number "1";
chr11	StringTie	exon	130532174	130532949	1000	+	.	gene_id "MSTRG.37137"; transcript_id "MSTRG.37137.29"; exon_number "2";
chr11	StringTie	exon	130533071	130534058	1000	+	.	gene_id "MSTRG.37137"; transcript_id "MSTRG.37137.29"; exon_number "3";
chr11	StringTie	transcript	130490969	130500951	1000	+	.	gene_id "MSTRG.37137"; transcript_id "MSTRG.37137.3";
chr11	StringTie	exon	130490969	130491203	1000	+	.	gene_id "MSTRG.37137"; transcript_id "MSTRG.37137.3"; exon_number "1";
chr11	StringTie	exon	130495669	130500951	1000	+	.	gene_id "MSTRG.37137"; transcript_id "MSTRG.37137.3"; exon_number "2";
chr11	StringTie	transcript	130531652	130558487	1000	+	.	gene_id "MSTRG.37137"; transcript_id "MSTRG.37137.30";
chr11	StringTie	exon	130531652	130531673	1000	+	.	gene_id "MSTRG.37137"; transcript_id "MSTRG.37137.30"; exon_number "1";
chr11	StringTie	exon	130536107	130536233	1000	+	.	gene_id "MSTRG.37137"; transcript_id "MSTRG.37137.30"; exon_number "2";
chr11	StringTie	exon	130542547	130542675	1000	+	.	gene_id "MSTRG.37137"; transcript_id "MSTRG.37137.30"; exon_number "3";
chr11	StringTie	exon	130543479	130543593	1000	+	.	gene_id "MSTRG.37137"; transcript_id "MSTRG.37137.30"; exon_number "4";
chr11	StringTie	exon	130554438	130554563	1000	+	.	gene_id "MSTRG.37137"; transcript_id "MSTRG.37137.30"; exon_number "5";
chr11	StringTie	exon	130558368	130558487	1000	+	.	gene_id "MSTRG.37137"; transcript_id "MSTRG.37137.30"; exon_number "6";
chr11	StringTie	transcript	130534847	130558487	1000	+	.	gene_id "MSTRG.37137"; transcript_id "MSTRG.37137.31";
chr11	StringTie	exon	130534847	130536233	1000	+	.	gene_id "MSTRG.37137"; transcript_id "MSTRG.37137.31"; exon_number "1";
chr11	StringTie	exon	130554438	130554563	1000	+	.	gene_id "MSTRG.37137"; transcript_id "MSTRG.37137.31"; exon_number "2";
chr11	StringTie	exon	130558368	130558487	1000	+	.	gene_id "MSTRG.37137"; transcript_id "MSTRG.37137.31"; exon_number "3";
chr11	StringTie	transcript	130535630	130558472	1000	+	.	gene_id "MSTRG.37137"; transcript_id "MSTRG.37137.32";
chr11	StringTie	exon	130535630	130535740	1000	+	.	gene_id "MSTRG.37137"; transcript_id "MSTRG.37137.32"; exon_number "1";
chr11	StringTie	exon	130536107	130536233	1000	+	.	gene_id "MSTRG.37137"; transcript_id "MSTRG.37137.32"; exon_number "2";
chr11	StringTie	exon	130542547	130542675	1000	+	.	gene_id "MSTRG.37137"; transcript_id "MSTRG.37137.32"; exon_number "3";
chr11	StringTie	exon	130554438	130554563	1000	+	.	gene_id "MSTRG.37137"; transcript_id "MSTRG.37137.32"; exon_number "4";
chr11	StringTie	exon	130558368	130558472	1000	+	.	gene_id "MSTRG.37137"; transcript_id "MSTRG.37137.32"; exon_number "5";
chr11	StringTie	transcript	130535650	130558487	1000	+	.	gene_id "MSTRG.37137"; transcript_id "MSTRG.37137.33";
chr11	StringTie	exon	130535650	130535740	1000	+	.	gene_id "MSTRG.37137"; transcript_id "MSTRG.37137.33"; exon_number "1";
chr11	StringTie	exon	130536107	130536233	1000	+	.	gene_id "MSTRG.37137"; transcript_id "MSTRG.37137.33"; exon_number "2";
chr11	StringTie	exon	130542547	130542675	1000	+	.	gene_id "MSTRG.37137"; transcript_id "MSTRG.37137.33"; exon_number "3";
chr11	StringTie	exon	130543479	130543673	1000	+	.	gene_id "MSTRG.37137"; transcript_id "MSTRG.37137.33"; exon_number "4";
chr11	StringTie	exon	130554438	130554563	1000	+	.	gene_id "MSTRG.37137"; transcript_id "MSTRG.37137.33"; exon_number "5";
chr11	StringTie	exon	130558368	130558487	1000	+	.	gene_id "MSTRG.37137"; transcript_id "MSTRG.37137.33"; exon_number "6";
chr11	StringTie	transcript	130535711	130558811	1000	+	.	gene_id "MSTRG.37137"; transcript_id "MSTRG.37137.34";
chr11	StringTie	exon	130535711	130535740	1000	+	.	gene_id "MSTRG.37137"; transcript_id "MSTRG.37137.34"; exon_number "1";
chr11	StringTie	exon	130536107	130536233	1000	+	.	gene_id "MSTRG.37137"; transcript_id "MSTRG.37137.34"; exon_number "2";
chr11	StringTie	exon	130542547	130542675	1000	+	.	gene_id "MSTRG.37137"; transcript_id "MSTRG.37137.34"; exon_number "3";
chr11	StringTie	exon	130543479	130543593	1000	+	.	gene_id "MSTRG.37137"; transcript_id "MSTRG.37137.34"; exon_number "4";
chr11	StringTie	exon	130554438	130554563	1000	+	.	gene_id "MSTRG.37137"; transcript_id "MSTRG.37137.34"; exon_number "5";
chr11	StringTie	exon	130555067	130558811	1000	+	.	gene_id "MSTRG.37137"; transcript_id "MSTRG.37137.34"; exon_number "6";
chr11	StringTie	transcript	130535725	130558612	1000	+	.	gene_id "MSTRG.37137"; transcript_id "MSTRG.37137.35";
chr11	StringTie	exon	130535725	130535740	1000	+	.	gene_id "MSTRG.37137"; transcript_id "MSTRG.37137.35"; exon_number "1";
chr11	StringTie	exon	130536107	130536233	1000	+	.	gene_id "MSTRG.37137"; transcript_id "MSTRG.37137.35"; exon_number "2";
chr11	StringTie	exon	130542547	130542675	1000	+	.	gene_id "MSTRG.37137"; transcript_id "MSTRG.37137.35"; exon_number "3";
chr11	StringTie	exon	130553391	130554563	1000	+	.	gene_id "MSTRG.37137"; transcript_id "MSTRG.37137.35"; exon_number "4";
chr11	StringTie	exon	130555067	130558612	1000	+	.	gene_id "MSTRG.37137"; transcript_id "MSTRG.37137.35"; exon_number "5";
chr11	StringTie	transcript	130535747	130545980	1000	+	.	gene_id "MSTRG.37137"; transcript_id "MSTRG.37137.36";
chr11	StringTie	exon	130535747	130535768	1000	+	.	gene_id "MSTRG.37137"; transcript_id "MSTRG.37137.36"; exon_number "1";
chr11	StringTie	exon	130536107	130536233	1000	+	.	gene_id "MSTRG.37137"; transcript_id "MSTRG.37137.36"; exon_number "2";
chr11	StringTie	exon	130542547	130542675	1000	+	.	gene_id "MSTRG.37137"; transcript_id "MSTRG.37137.36"; exon_number "3";
chr11	StringTie	exon	130543479	130543593	1000	+	.	gene_id "MSTRG.37137"; transcript_id "MSTRG.37137.36"; exon_number "4";
chr11	StringTie	exon	130545670	130545980	1000	+	.	gene_id "MSTRG.37137"; transcript_id "MSTRG.37137.36"; exon_number "5";
chr11	StringTie	transcript	130535750	130558487	1000	+	.	gene_id "MSTRG.37137"; transcript_id "MSTRG.37137.37";
chr11	StringTie	exon	130535750	130536233	1000	+	.	gene_id "MSTRG.37137"; transcript_id "MSTRG.37137.37"; exon_number "1";
chr11	StringTie	exon	130542547	130542675	1000	+	.	gene_id "MSTRG.37137"; transcript_id "MSTRG.37137.37"; exon_number "2";
chr11	StringTie	exon	130543482	130543593	1000	+	.	gene_id "MSTRG.37137"; transcript_id "MSTRG.37137.37"; exon_number "3";
chr11	StringTie	exon	130554438	130554563	1000	+	.	gene_id "MSTRG.37137"; transcript_id "MSTRG.37137.37"; exon_number "4";
chr11	StringTie	exon	130558368	130558487	1000	+	.	gene_id "MSTRG.37137"; transcript_id "MSTRG.37137.37"; exon_number "5";
chr11	StringTie	transcript	130535784	130558468	1000	+	.	gene_id "MSTRG.37137"; transcript_id "MSTRG.37137.38";
chr11	StringTie	exon	130535784	130536233	1000	+	.	gene_id "MSTRG.37137"; transcript_id "MSTRG.37137.38"; exon_number "1";
chr11	StringTie	exon	130542547	130542675	1000	+	.	gene_id "MSTRG.37137"; transcript_id "MSTRG.37137.38"; exon_number "2";
chr11	StringTie	exon	130554438	130554563	1000	+	.	gene_id "MSTRG.37137"; transcript_id "MSTRG.37137.38"; exon_number "3";
chr11	StringTie	exon	130555067	130555250	1000	+	.	gene_id "MSTRG.37137"; transcript_id "MSTRG.37137.38"; exon_number "4";
chr11	StringTie	exon	130558368	130558468	1000	+	.	gene_id "MSTRG.37137"; transcript_id "MSTRG.37137.38"; exon_number "5";
chr11	StringTie	transcript	130535996	130558561	1000	+	.	gene_id "MSTRG.37137"; transcript_id "MSTRG.37137.39";
chr11	StringTie	exon	130535996	130536233	1000	+	.	gene_id "MSTRG.37137"; transcript_id "MSTRG.37137.39"; exon_number "1";
chr11	StringTie	exon	130542547	130542675	1000	+	.	gene_id "MSTRG.37137"; transcript_id "MSTRG.37137.39"; exon_number "2";
chr11	StringTie	exon	130554438	130554563	1000	+	.	gene_id "MSTRG.37137"; transcript_id "MSTRG.37137.39"; exon_number "3";
chr11	StringTie	exon	130558404	130558561	1000	+	.	gene_id "MSTRG.37137"; transcript_id "MSTRG.37137.39"; exon_number "4";
chr11	StringTie	transcript	130490979	130495481	1000	+	.	gene_id "MSTRG.37137"; transcript_id "MSTRG.37137.4";
chr11	StringTie	exon	130490979	130491203	1000	+	.	gene_id "MSTRG.37137"; transcript_id "MSTRG.37137.4"; exon_number "1";
chr11	StringTie	exon	130495250	130495481	1000	+	.	gene_id "MSTRG.37137"; transcript_id "MSTRG.37137.4"; exon_number "2";
chr11	StringTie	transcript	130536168	130558448	1000	+	.	gene_id "MSTRG.37137"; transcript_id "MSTRG.37137.40";
chr11	StringTie	exon	130536168	130536233	1000	+	.	gene_id "MSTRG.37137"; transcript_id "MSTRG.37137.40"; exon_number "1";
chr11	StringTie	exon	130554438	130554563	1000	+	.	gene_id "MSTRG.37137"; transcript_id "MSTRG.37137.40"; exon_number "2";
chr11	StringTie	exon	130555775	130558448	1000	+	.	gene_id "MSTRG.37137"; transcript_id "MSTRG.37137.40"; exon_number "3";
chr11	StringTie	transcript	130536170	130542813	1000	+	.	gene_id "MSTRG.37137"; transcript_id "MSTRG.37137.41";
chr11	StringTie	exon	130536170	130536233	1000	+	.	gene_id "MSTRG.37137"; transcript_id "MSTRG.37137.41"; exon_number "1";
chr11	StringTie	exon	130542557	130542813	1000	+	.	gene_id "MSTRG.37137"; transcript_id "MSTRG.37137.41"; exon_number "2";
chr11	StringTie	transcript	130536810	130558487	1000	+	.	gene_id "MSTRG.37137"; transcript_id "MSTRG.37137.42";
chr11	StringTie	exon	130536810	130536885	1000	+	.	gene_id "MSTRG.37137"; transcript_id "MSTRG.37137.42"; exon_number "1";
chr11	StringTie	exon	130554438	130554563	1000	+	.	gene_id "MSTRG.37137"; transcript_id "MSTRG.37137.42"; exon_number "2";
chr11	StringTie	exon	130558368	130558487	1000	+	.	gene_id "MSTRG.37137"; transcript_id "MSTRG.37137.42"; exon_number "3";
chr11	StringTie	transcript	130553945	130558487	1000	+	.	gene_id "MSTRG.37137"; transcript_id "MSTRG.37137.43";
chr11	StringTie	exon	130553945	130554088	1000	+	.	gene_id "MSTRG.37137"; transcript_id "MSTRG.37137.43"; exon_number "1";
chr11	StringTie	exon	130554438	130554563	1000	+	.	gene_id "MSTRG.37137"; transcript_id "MSTRG.37137.43"; exon_number "2";
chr11	StringTie	exon	130555067	130558487	1000	+	.	gene_id "MSTRG.37137"; transcript_id "MSTRG.37137.43"; exon_number "3";
chr11	StringTie	transcript	130554031	130558475	1000	+	.	gene_id "MSTRG.37137"; transcript_id "MSTRG.37137.44";
chr11	StringTie	exon	130554031	130554088	1000	+	.	gene_id "MSTRG.37137"; transcript_id "MSTRG.37137.44"; exon_number "1";
chr11	StringTie	exon	130554438	130554563	1000	+	.	gene_id "MSTRG.37137"; transcript_id "MSTRG.37137.44"; exon_number "2";
chr11	StringTie	exon	130558368	130558475	1000	+	.	gene_id "MSTRG.37137"; transcript_id "MSTRG.37137.44"; exon_number "3";
chr11	StringTie	transcript	130554072	130558488	1000	+	.	gene_id "MSTRG.37137"; transcript_id "MSTRG.37137.45";
chr11	StringTie	exon	130554072	130554120	1000	+	.	gene_id "MSTRG.37137"; transcript_id "MSTRG.37137.45"; exon_number "1";
chr11	StringTie	exon	130554438	130554563	1000	+	.	gene_id "MSTRG.37137"; transcript_id "MSTRG.37137.45"; exon_number "2";
chr11	StringTie	exon	130558368	130558488	1000	+	.	gene_id "MSTRG.37137"; transcript_id "MSTRG.37137.45"; exon_number "3";
chr11	StringTie	transcript	130491027	130512286	1000	+	.	gene_id "MSTRG.37137"; transcript_id "MSTRG.37137.5";
chr11	StringTie	exon	130491027	130491203	1000	+	.	gene_id "MSTRG.37137"; transcript_id "MSTRG.37137.5"; exon_number "1";
chr11	StringTie	exon	130512260	130512286	1000	+	.	gene_id "MSTRG.37137"; transcript_id "MSTRG.37137.5"; exon_number "2";
chr11	StringTie	transcript	130491029	130499014	1000	+	.	gene_id "MSTRG.37137"; transcript_id "MSTRG.37137.6";
chr11	StringTie	exon	130491029	130491203	1000	+	.	gene_id "MSTRG.37137"; transcript_id "MSTRG.37137.6"; exon_number "1";
chr11	StringTie	exon	130498984	130499014	1000	+	.	gene_id "MSTRG.37137"; transcript_id "MSTRG.37137.6"; exon_number "2";
chr11	StringTie	transcript	130521153	130534113	1000	+	.	gene_id "MSTRG.37137"; transcript_id "MSTRG.37137.7";
chr11	StringTie	exon	130521153	130522608	1000	+	.	gene_id "MSTRG.37137"; transcript_id "MSTRG.37137.7"; exon_number "1";
chr11	StringTie	exon	130529235	130529299	1000	+	.	gene_id "MSTRG.37137"; transcript_id "MSTRG.37137.7"; exon_number "2";
chr11	StringTie	exon	130531614	130531673	1000	+	.	gene_id "MSTRG.37137"; transcript_id "MSTRG.37137.7"; exon_number "3";
chr11	StringTie	exon	130532840	130532949	1000	+	.	gene_id "MSTRG.37137"; transcript_id "MSTRG.37137.7"; exon_number "4";
chr11	StringTie	exon	130533071	130534113	1000	+	.	gene_id "MSTRG.37137"; transcript_id "MSTRG.37137.7"; exon_number "5";
chr11	StringTie	transcript	130522526	130558487	1000	+	.	gene_id "MSTRG.37137"; transcript_id "MSTRG.37137.8";
chr11	StringTie	exon	130522526	130522989	1000	+	.	gene_id "MSTRG.37137"; transcript_id "MSTRG.37137.8"; exon_number "1";
chr11	StringTie	exon	130542547	130542675	1000	+	.	gene_id "MSTRG.37137"; transcript_id "MSTRG.37137.8"; exon_number "2";
chr11	StringTie	exon	130554438	130554563	1000	+	.	gene_id "MSTRG.37137"; transcript_id "MSTRG.37137.8"; exon_number "3";
chr11	StringTie	exon	130555067	130555250	1000	+	.	gene_id "MSTRG.37137"; transcript_id "MSTRG.37137.8"; exon_number "4";
chr11	StringTie	exon	130558368	130558487	1000	+	.	gene_id "MSTRG.37137"; transcript_id "MSTRG.37137.8"; exon_number "5";
chr11	StringTie	transcript	130522526	130558487	1000	+	.	gene_id "MSTRG.37137"; transcript_id "MSTRG.37137.9";
chr11	StringTie	exon	130522526	130522608	1000	+	.	gene_id "MSTRG.37137"; transcript_id "MSTRG.37137.9"; exon_number "1";
chr11	StringTie	exon	130529235	130529299	1000	+	.	gene_id "MSTRG.37137"; transcript_id "MSTRG.37137.9"; exon_number "2";
chr11	StringTie	exon	130532840	130532949	1000	+	.	gene_id "MSTRG.37137"; transcript_id "MSTRG.37137.9"; exon_number "3";
chr11	StringTie	exon	130542547	130542675	1000	+	.	gene_id "MSTRG.37137"; transcript_id "MSTRG.37137.9"; exon_number "4";
chr11	StringTie	exon	130554438	130554563	1000	+	.	gene_id "MSTRG.37137"; transcript_id "MSTRG.37137.9"; exon_number "5";
chr11	StringTie	exon	130558368	130558487	1000	+	.	gene_id "MSTRG.37137"; transcript_id "MSTRG.37137.9"; exon_number "6";
chr11	StringTie	transcript	130504594	130504799	1000	.	.	gene_id "MSTRG.37138"; transcript_id "MSTRG.37138.1";
chr11	StringTie	exon	130504594	130504799	1000	.	.	gene_id "MSTRG.37138"; transcript_id "MSTRG.37138.1"; exon_number "1";
chr11	StringTie	transcript	130505399	130505628	1000	.	.	gene_id "MSTRG.37139"; transcript_id "MSTRG.37139.1";
chr11	StringTie	exon	130505399	130505628	1000	.	.	gene_id "MSTRG.37139"; transcript_id "MSTRG.37139.1"; exon_number "1";
chr1	StringTie	transcript	50017092	50017503	1000	+	.	gene_id "MSTRG.3714"; transcript_id "ENST00000438595"; gene_name "MTND2P29"; ref_gene_id "ENSG00000233595";
chr1	StringTie	exon	50017092	50017503	1000	+	.	gene_id "MSTRG.3714"; transcript_id "ENST00000438595"; exon_number "1"; gene_name "MTND2P29"; ref_gene_id "ENSG00000233595";
chr11	StringTie	transcript	130506060	130506392	1000	.	.	gene_id "MSTRG.37140"; transcript_id "MSTRG.37140.1";
chr11	StringTie	exon	130506060	130506392	1000	.	.	gene_id "MSTRG.37140"; transcript_id "MSTRG.37140.1"; exon_number "1";
chr11	StringTie	transcript	130511642	130511930	1000	.	.	gene_id "MSTRG.37141"; transcript_id "MSTRG.37141.1";
chr11	StringTie	exon	130511642	130511930	1000	.	.	gene_id "MSTRG.37141"; transcript_id "MSTRG.37141.1"; exon_number "1";
chr11	StringTie	transcript	130519138	130520785	1000	.	.	gene_id "MSTRG.37142"; transcript_id "MSTRG.37142.1";
chr11	StringTie	exon	130519138	130520785	1000	.	.	gene_id "MSTRG.37142"; transcript_id "MSTRG.37142.1"; exon_number "1";
chr11	StringTie	transcript	130544643	130544856	1000	-	.	gene_id "MSTRG.37143"; transcript_id "ENST00000525240"; gene_name "RP11-535N6.2"; ref_gene_id "ENSG00000255155";
chr11	StringTie	exon	130544643	130544856	1000	-	.	gene_id "MSTRG.37143"; transcript_id "ENST00000525240"; exon_number "1"; gene_name "RP11-535N6.2"; ref_gene_id "ENSG00000255155";
chr11	StringTie	transcript	130546799	130547429	1000	-	.	gene_id "MSTRG.37144"; transcript_id "ENST00000532665"; gene_name "BAK1P2"; ref_gene_id "ENSG00000236616";
chr11	StringTie	exon	130546799	130547429	1000	-	.	gene_id "MSTRG.37144"; transcript_id "ENST00000532665"; exon_number "1"; gene_name "BAK1P2"; ref_gene_id "ENSG00000236616";
chr11	StringTie	transcript	130560084	130563287	1000	.	.	gene_id "MSTRG.37145"; transcript_id "MSTRG.37145.1";
chr11	StringTie	exon	130560084	130563287	1000	.	.	gene_id "MSTRG.37145"; transcript_id "MSTRG.37145.1"; exon_number "1";
chr11	StringTie	transcript	130564123	130574130	1000	+	.	gene_id "MSTRG.37146"; transcript_id "MSTRG.37146.1";
chr11	StringTie	exon	130564123	130574130	1000	+	.	gene_id "MSTRG.37146"; transcript_id "MSTRG.37146.1"; exon_number "1";
chr11	StringTie	transcript	130564386	130565467	1000	+	.	gene_id "MSTRG.37147"; transcript_id "MSTRG.37147.1";
chr11	StringTie	exon	130564386	130565003	1000	+	.	gene_id "MSTRG.37147"; transcript_id "MSTRG.37147.1"; exon_number "1";
chr11	StringTie	exon	130565274	130565467	1000	+	.	gene_id "MSTRG.37147"; transcript_id "MSTRG.37147.1"; exon_number "2";
chr11	StringTie	transcript	130575801	130576063	1000	.	.	gene_id "MSTRG.37148"; transcript_id "MSTRG.37148.1";
chr11	StringTie	exon	130575801	130576063	1000	.	.	gene_id "MSTRG.37148"; transcript_id "MSTRG.37148.1"; exon_number "1";
chr11	StringTie	transcript	130579240	130615465	1000	-	.	gene_id "MSTRG.37149"; transcript_id "MSTRG.37149.1";
chr11	StringTie	exon	130579240	130580598	1000	-	.	gene_id "MSTRG.37149"; transcript_id "MSTRG.37149.1"; exon_number "1";
chr11	StringTie	exon	130606760	130606904	1000	-	.	gene_id "MSTRG.37149"; transcript_id "MSTRG.37149.1"; exon_number "2";
chr11	StringTie	exon	130612128	130612157	1000	-	.	gene_id "MSTRG.37149"; transcript_id "MSTRG.37149.1"; exon_number "3";
chr11	StringTie	exon	130615223	130615465	1000	-	.	gene_id "MSTRG.37149"; transcript_id "MSTRG.37149.1"; exon_number "4";
chr1	StringTie	transcript	50026626	50026947	1000	.	.	gene_id "MSTRG.3715"; transcript_id "MSTRG.3715.1";
chr1	StringTie	exon	50026626	50026947	1000	.	.	gene_id "MSTRG.3715"; transcript_id "MSTRG.3715.1"; exon_number "1";
chr11	StringTie	transcript	130603015	130605226	1000	+	.	gene_id "MSTRG.37150"; transcript_id "MSTRG.37150.1";
chr11	StringTie	exon	130603015	130603109	1000	+	.	gene_id "MSTRG.37150"; transcript_id "MSTRG.37150.1"; exon_number "1";
chr11	StringTie	exon	130603211	130603554	1000	+	.	gene_id "MSTRG.37150"; transcript_id "MSTRG.37150.1"; exon_number "2";
chr11	StringTie	exon	130604963	130605226	1000	+	.	gene_id "MSTRG.37150"; transcript_id "MSTRG.37150.1"; exon_number "3";
chr11	StringTie	transcript	130603015	130605204	1000	+	.	gene_id "MSTRG.37150"; transcript_id "MSTRG.37150.2";
chr11	StringTie	exon	130603015	130603109	1000	+	.	gene_id "MSTRG.37150"; transcript_id "MSTRG.37150.2"; exon_number "1";
chr11	StringTie	exon	130603211	130603554	1000	+	.	gene_id "MSTRG.37150"; transcript_id "MSTRG.37150.2"; exon_number "2";
chr11	StringTie	exon	130604942	130605204	1000	+	.	gene_id "MSTRG.37150"; transcript_id "MSTRG.37150.2"; exon_number "3";
chr11	StringTie	transcript	130603078	130605307	1000	+	.	gene_id "MSTRG.37150"; transcript_id "MSTRG.37150.3";
chr11	StringTie	exon	130603078	130603109	1000	+	.	gene_id "MSTRG.37150"; transcript_id "MSTRG.37150.3"; exon_number "1";
chr11	StringTie	exon	130603452	130603554	1000	+	.	gene_id "MSTRG.37150"; transcript_id "MSTRG.37150.3"; exon_number "2";
chr11	StringTie	exon	130604942	130605307	1000	+	.	gene_id "MSTRG.37150"; transcript_id "MSTRG.37150.3"; exon_number "3";
chr11	StringTie	transcript	130603385	130619295	1000	+	.	gene_id "MSTRG.37150"; transcript_id "MSTRG.37150.4";
chr11	StringTie	exon	130603385	130603554	1000	+	.	gene_id "MSTRG.37150"; transcript_id "MSTRG.37150.4"; exon_number "1";
chr11	StringTie	exon	130615237	130619295	1000	+	.	gene_id "MSTRG.37150"; transcript_id "MSTRG.37150.4"; exon_number "2";
chr11	StringTie	transcript	130604405	130605166	1000	+	.	gene_id "MSTRG.37150"; transcript_id "MSTRG.37150.5";
chr11	StringTie	exon	130604405	130604421	1000	+	.	gene_id "MSTRG.37150"; transcript_id "MSTRG.37150.5"; exon_number "1";
chr11	StringTie	exon	130604942	130605166	1000	+	.	gene_id "MSTRG.37150"; transcript_id "MSTRG.37150.5"; exon_number "2";
chr11	StringTie	transcript	130620227	130621305	1000	.	.	gene_id "MSTRG.37151"; transcript_id "MSTRG.37151.1";
chr11	StringTie	exon	130620227	130621305	1000	.	.	gene_id "MSTRG.37151"; transcript_id "MSTRG.37151.1"; exon_number "1";
chr11	StringTie	transcript	130621905	130622274	1000	.	.	gene_id "MSTRG.37152"; transcript_id "MSTRG.37152.1";
chr11	StringTie	exon	130621905	130622274	1000	.	.	gene_id "MSTRG.37152"; transcript_id "MSTRG.37152.1"; exon_number "1";
chr11	StringTie	transcript	130623329	130623933	1000	.	.	gene_id "MSTRG.37153"; transcript_id "MSTRG.37153.1";
chr11	StringTie	exon	130623329	130623933	1000	.	.	gene_id "MSTRG.37153"; transcript_id "MSTRG.37153.1"; exon_number "1";
chr11	StringTie	transcript	130624987	130625574	1000	.	.	gene_id "MSTRG.37154"; transcript_id "MSTRG.37154.1";
chr11	StringTie	exon	130624987	130625574	1000	.	.	gene_id "MSTRG.37154"; transcript_id "MSTRG.37154.1"; exon_number "1";
chr11	StringTie	transcript	130626854	130638748	1000	-	.	gene_id "MSTRG.37155"; transcript_id "MSTRG.37155.1";
chr11	StringTie	exon	130626854	130631453	1000	-	.	gene_id "MSTRG.37155"; transcript_id "MSTRG.37155.1"; exon_number "1";
chr11	StringTie	exon	130638498	130638748	1000	-	.	gene_id "MSTRG.37155"; transcript_id "MSTRG.37155.1"; exon_number "2";
chr11	StringTie	transcript	130631206	130652480	1000	+	.	gene_id "MSTRG.37156"; transcript_id "MSTRG.37156.1";
chr11	StringTie	exon	130631206	130631481	1000	+	.	gene_id "MSTRG.37156"; transcript_id "MSTRG.37156.1"; exon_number "1";
chr11	StringTie	exon	130652117	130652480	1000	+	.	gene_id "MSTRG.37156"; transcript_id "MSTRG.37156.1"; exon_number "2";
chr11	StringTie	transcript	130631276	130655491	1000	+	.	gene_id "MSTRG.37156"; transcript_id "MSTRG.37156.2";
chr11	StringTie	exon	130631276	130631486	1000	+	.	gene_id "MSTRG.37156"; transcript_id "MSTRG.37156.2"; exon_number "1";
chr11	StringTie	exon	130655049	130655491	1000	+	.	gene_id "MSTRG.37156"; transcript_id "MSTRG.37156.2"; exon_number "2";
chr11	StringTie	transcript	130631276	130639736	1000	+	.	gene_id "MSTRG.37156"; transcript_id "MSTRG.37156.3";
chr11	StringTie	exon	130631276	130631481	1000	+	.	gene_id "MSTRG.37156"; transcript_id "MSTRG.37156.3"; exon_number "1";
chr11	StringTie	exon	130639711	130639736	1000	+	.	gene_id "MSTRG.37156"; transcript_id "MSTRG.37156.3"; exon_number "2";
chr11	StringTie	transcript	130631286	130655789	1000	+	.	gene_id "MSTRG.37156"; transcript_id "MSTRG.37156.4";
chr11	StringTie	exon	130631286	130631481	1000	+	.	gene_id "MSTRG.37156"; transcript_id "MSTRG.37156.4"; exon_number "1";
chr11	StringTie	exon	130655049	130655789	1000	+	.	gene_id "MSTRG.37156"; transcript_id "MSTRG.37156.4"; exon_number "2";
chr11	StringTie	transcript	130648809	130655420	1000	+	.	gene_id "MSTRG.37156"; transcript_id "MSTRG.37156.5";
chr11	StringTie	exon	130648809	130650730	1000	+	.	gene_id "MSTRG.37156"; transcript_id "MSTRG.37156.5"; exon_number "1";
chr11	StringTie	exon	130655049	130655420	1000	+	.	gene_id "MSTRG.37156"; transcript_id "MSTRG.37156.5"; exon_number "2";
chr11	StringTie	transcript	130661076	130661308	1000	.	.	gene_id "MSTRG.37157"; transcript_id "MSTRG.37157.1";
chr11	StringTie	exon	130661076	130661308	1000	.	.	gene_id "MSTRG.37157"; transcript_id "MSTRG.37157.1"; exon_number "1";
chr11	StringTie	transcript	130661936	130662166	1000	.	.	gene_id "MSTRG.37158"; transcript_id "MSTRG.37158.1";
chr11	StringTie	exon	130661936	130662166	1000	.	.	gene_id "MSTRG.37158"; transcript_id "MSTRG.37158.1"; exon_number "1";
chr11	StringTie	transcript	130664277	130665392	1000	.	.	gene_id "MSTRG.37159"; transcript_id "MSTRG.37159.1";
chr11	StringTie	exon	130664277	130665392	1000	.	.	gene_id "MSTRG.37159"; transcript_id "MSTRG.37159.1"; exon_number "1";
chr1	StringTie	transcript	50030634	50030873	1000	.	.	gene_id "MSTRG.3716"; transcript_id "MSTRG.3716.1";
chr1	StringTie	exon	50030634	50030873	1000	.	.	gene_id "MSTRG.3716"; transcript_id "MSTRG.3716.1"; exon_number "1";
chr11	StringTie	transcript	130666735	130666803	1000	+	.	gene_id "MSTRG.37160"; transcript_id "ENST00000615217"; gene_name "MIR8052"; ref_gene_id "ENSG00000274999";
chr11	StringTie	exon	130666735	130666803	1000	+	.	gene_id "MSTRG.37160"; transcript_id "ENST00000615217"; exon_number "1"; gene_name "MIR8052"; ref_gene_id "ENSG00000274999";
chr11	StringTie	transcript	130670832	130671056	1000	.	.	gene_id "MSTRG.37161"; transcript_id "MSTRG.37161.1";
chr11	StringTie	exon	130670832	130671056	1000	.	.	gene_id "MSTRG.37161"; transcript_id "MSTRG.37161.1"; exon_number "1";
chr11	StringTie	transcript	130672956	130717352	1000	+	.	gene_id "MSTRG.37162"; transcript_id "ENST00000317019"; gene_name "C11orf44"; ref_gene_id "ENSG00000175728";
chr11	StringTie	exon	130672956	130673188	1000	+	.	gene_id "MSTRG.37162"; transcript_id "ENST00000317019"; exon_number "1"; gene_name "C11orf44"; ref_gene_id "ENSG00000175728";
chr11	StringTie	exon	130713194	130713300	1000	+	.	gene_id "MSTRG.37162"; transcript_id "ENST00000317019"; exon_number "2"; gene_name "C11orf44"; ref_gene_id "ENSG00000175728";
chr11	StringTie	exon	130714146	130717352	1000	+	.	gene_id "MSTRG.37162"; transcript_id "ENST00000317019"; exon_number "3"; gene_name "C11orf44"; ref_gene_id "ENSG00000175728";
chr11	StringTie	transcript	130672956	130743765	1000	+	.	gene_id "MSTRG.37162"; transcript_id "MSTRG.37162.1";
chr11	StringTie	exon	130672956	130673188	1000	+	.	gene_id "MSTRG.37162"; transcript_id "MSTRG.37162.1"; exon_number "1";
chr11	StringTie	exon	130713194	130713300	1000	+	.	gene_id "MSTRG.37162"; transcript_id "MSTRG.37162.1"; exon_number "2";
chr11	StringTie	exon	130714146	130714341	1000	+	.	gene_id "MSTRG.37162"; transcript_id "MSTRG.37162.1"; exon_number "3";
chr11	StringTie	exon	130723123	130723331	1000	+	.	gene_id "MSTRG.37162"; transcript_id "MSTRG.37162.1"; exon_number "4";
chr11	StringTie	exon	130723419	130723585	1000	+	.	gene_id "MSTRG.37162"; transcript_id "MSTRG.37162.1"; exon_number "5";
chr11	StringTie	exon	130726143	130726280	1000	+	.	gene_id "MSTRG.37162"; transcript_id "MSTRG.37162.1"; exon_number "6";
chr11	StringTie	exon	130727171	130727306	1000	+	.	gene_id "MSTRG.37162"; transcript_id "MSTRG.37162.1"; exon_number "7";
chr11	StringTie	exon	130734819	130734872	1000	+	.	gene_id "MSTRG.37162"; transcript_id "MSTRG.37162.1"; exon_number "8";
chr11	StringTie	exon	130735940	130736084	1000	+	.	gene_id "MSTRG.37162"; transcript_id "MSTRG.37162.1"; exon_number "9";
chr11	StringTie	exon	130737830	130743765	1000	+	.	gene_id "MSTRG.37162"; transcript_id "MSTRG.37162.1"; exon_number "10";
chr11	StringTie	transcript	130726173	130738834	1000	+	.	gene_id "MSTRG.37162"; transcript_id "MSTRG.37162.10";
chr11	StringTie	exon	130726173	130726280	1000	+	.	gene_id "MSTRG.37162"; transcript_id "MSTRG.37162.10"; exon_number "1";
chr11	StringTie	exon	130726549	130727084	1000	+	.	gene_id "MSTRG.37162"; transcript_id "MSTRG.37162.10"; exon_number "2";
chr11	StringTie	exon	130727171	130727306	1000	+	.	gene_id "MSTRG.37162"; transcript_id "MSTRG.37162.10"; exon_number "3";
chr11	StringTie	exon	130734819	130734872	1000	+	.	gene_id "MSTRG.37162"; transcript_id "MSTRG.37162.10"; exon_number "4";
chr11	StringTie	exon	130735940	130736063	1000	+	.	gene_id "MSTRG.37162"; transcript_id "MSTRG.37162.10"; exon_number "5";
chr11	StringTie	exon	130737830	130738834	1000	+	.	gene_id "MSTRG.37162"; transcript_id "MSTRG.37162.10"; exon_number "6";
chr11	StringTie	transcript	130729530	130740221	1000	+	.	gene_id "MSTRG.37162"; transcript_id "MSTRG.37162.11";
chr11	StringTie	exon	130729530	130729707	1000	+	.	gene_id "MSTRG.37162"; transcript_id "MSTRG.37162.11"; exon_number "1";
chr11	StringTie	exon	130734830	130734872	1000	+	.	gene_id "MSTRG.37162"; transcript_id "MSTRG.37162.11"; exon_number "2";
chr11	StringTie	exon	130735940	130740221	1000	+	.	gene_id "MSTRG.37162"; transcript_id "MSTRG.37162.11"; exon_number "3";
chr11	StringTie	transcript	130702394	130743737	1000	+	.	gene_id "MSTRG.37162"; transcript_id "MSTRG.37162.3";
chr11	StringTie	exon	130702394	130702489	1000	+	.	gene_id "MSTRG.37162"; transcript_id "MSTRG.37162.3"; exon_number "1";
chr11	StringTie	exon	130713194	130713300	1000	+	.	gene_id "MSTRG.37162"; transcript_id "MSTRG.37162.3"; exon_number "2";
chr11	StringTie	exon	130714146	130714341	1000	+	.	gene_id "MSTRG.37162"; transcript_id "MSTRG.37162.3"; exon_number "3";
chr11	StringTie	exon	130723128	130723331	1000	+	.	gene_id "MSTRG.37162"; transcript_id "MSTRG.37162.3"; exon_number "4";
chr11	StringTie	exon	130723419	130723585	1000	+	.	gene_id "MSTRG.37162"; transcript_id "MSTRG.37162.3"; exon_number "5";
chr11	StringTie	exon	130726143	130726280	1000	+	.	gene_id "MSTRG.37162"; transcript_id "MSTRG.37162.3"; exon_number "6";
chr11	StringTie	exon	130726549	130727306	1000	+	.	gene_id "MSTRG.37162"; transcript_id "MSTRG.37162.3"; exon_number "7";
chr11	StringTie	exon	130734819	130736084	1000	+	.	gene_id "MSTRG.37162"; transcript_id "MSTRG.37162.3"; exon_number "8";
chr11	StringTie	exon	130737830	130743737	1000	+	.	gene_id "MSTRG.37162"; transcript_id "MSTRG.37162.3"; exon_number "9";
chr11	StringTie	transcript	130723264	130743763	1000	+	.	gene_id "MSTRG.37162"; transcript_id "MSTRG.37162.4";
chr11	StringTie	exon	130723264	130723331	1000	+	.	gene_id "MSTRG.37162"; transcript_id "MSTRG.37162.4"; exon_number "1";
chr11	StringTie	exon	130723419	130723585	1000	+	.	gene_id "MSTRG.37162"; transcript_id "MSTRG.37162.4"; exon_number "2";
chr11	StringTie	exon	130727171	130727306	1000	+	.	gene_id "MSTRG.37162"; transcript_id "MSTRG.37162.4"; exon_number "3";
chr11	StringTie	exon	130734830	130734872	1000	+	.	gene_id "MSTRG.37162"; transcript_id "MSTRG.37162.4"; exon_number "4";
chr11	StringTie	exon	130735940	130743763	1000	+	.	gene_id "MSTRG.37162"; transcript_id "MSTRG.37162.4"; exon_number "5";
chr11	StringTie	transcript	130723264	130743763	1000	+	.	gene_id "MSTRG.37162"; transcript_id "MSTRG.37162.5";
chr11	StringTie	exon	130723264	130723331	1000	+	.	gene_id "MSTRG.37162"; transcript_id "MSTRG.37162.5"; exon_number "1";
chr11	StringTie	exon	130723419	130723585	1000	+	.	gene_id "MSTRG.37162"; transcript_id "MSTRG.37162.5"; exon_number "2";
chr11	StringTie	exon	130727171	130727306	1000	+	.	gene_id "MSTRG.37162"; transcript_id "MSTRG.37162.5"; exon_number "3";
chr11	StringTie	exon	130729534	130729707	1000	+	.	gene_id "MSTRG.37162"; transcript_id "MSTRG.37162.5"; exon_number "4";
chr11	StringTie	exon	130734819	130734872	1000	+	.	gene_id "MSTRG.37162"; transcript_id "MSTRG.37162.5"; exon_number "5";
chr11	StringTie	exon	130735940	130743763	1000	+	.	gene_id "MSTRG.37162"; transcript_id "MSTRG.37162.5"; exon_number "6";
chr11	StringTie	transcript	130723269	130736300	1000	+	.	gene_id "MSTRG.37162"; transcript_id "MSTRG.37162.6";
chr11	StringTie	exon	130723269	130723331	1000	+	.	gene_id "MSTRG.37162"; transcript_id "MSTRG.37162.6"; exon_number "1";
chr11	StringTie	exon	130723419	130723585	1000	+	.	gene_id "MSTRG.37162"; transcript_id "MSTRG.37162.6"; exon_number "2";
chr11	StringTie	exon	130726143	130726280	1000	+	.	gene_id "MSTRG.37162"; transcript_id "MSTRG.37162.6"; exon_number "3";
chr11	StringTie	exon	130727171	130727306	1000	+	.	gene_id "MSTRG.37162"; transcript_id "MSTRG.37162.6"; exon_number "4";
chr11	StringTie	exon	130734819	130734872	1000	+	.	gene_id "MSTRG.37162"; transcript_id "MSTRG.37162.6"; exon_number "5";
chr11	StringTie	exon	130735034	130736300	1000	+	.	gene_id "MSTRG.37162"; transcript_id "MSTRG.37162.6"; exon_number "6";
chr11	StringTie	transcript	130723269	130740767	1000	+	.	gene_id "MSTRG.37162"; transcript_id "MSTRG.37162.7";
chr11	StringTie	exon	130723269	130723331	1000	+	.	gene_id "MSTRG.37162"; transcript_id "MSTRG.37162.7"; exon_number "1";
chr11	StringTie	exon	130723419	130723585	1000	+	.	gene_id "MSTRG.37162"; transcript_id "MSTRG.37162.7"; exon_number "2";
chr11	StringTie	exon	130727171	130727306	1000	+	.	gene_id "MSTRG.37162"; transcript_id "MSTRG.37162.7"; exon_number "3";
chr11	StringTie	exon	130734819	130734872	1000	+	.	gene_id "MSTRG.37162"; transcript_id "MSTRG.37162.7"; exon_number "4";
chr11	StringTie	exon	130735940	130736084	1000	+	.	gene_id "MSTRG.37162"; transcript_id "MSTRG.37162.7"; exon_number "5";
chr11	StringTie	exon	130737830	130740767	1000	+	.	gene_id "MSTRG.37162"; transcript_id "MSTRG.37162.7"; exon_number "6";
chr11	StringTie	transcript	130723269	130740767	1000	+	.	gene_id "MSTRG.37162"; transcript_id "MSTRG.37162.8";
chr11	StringTie	exon	130723269	130723331	1000	+	.	gene_id "MSTRG.37162"; transcript_id "MSTRG.37162.8"; exon_number "1";
chr11	StringTie	exon	130723419	130723585	1000	+	.	gene_id "MSTRG.37162"; transcript_id "MSTRG.37162.8"; exon_number "2";
chr11	StringTie	exon	130726143	130726280	1000	+	.	gene_id "MSTRG.37162"; transcript_id "MSTRG.37162.8"; exon_number "3";
chr11	StringTie	exon	130727171	130727306	1000	+	.	gene_id "MSTRG.37162"; transcript_id "MSTRG.37162.8"; exon_number "4";
chr11	StringTie	exon	130734819	130734872	1000	+	.	gene_id "MSTRG.37162"; transcript_id "MSTRG.37162.8"; exon_number "5";
chr11	StringTie	exon	130735940	130736084	1000	+	.	gene_id "MSTRG.37162"; transcript_id "MSTRG.37162.8"; exon_number "6";
chr11	StringTie	exon	130737787	130740767	1000	+	.	gene_id "MSTRG.37162"; transcript_id "MSTRG.37162.8"; exon_number "7";
chr11	StringTie	transcript	130723296	130740221	1000	+	.	gene_id "MSTRG.37162"; transcript_id "MSTRG.37162.9";
chr11	StringTie	exon	130723296	130723585	1000	+	.	gene_id "MSTRG.37162"; transcript_id "MSTRG.37162.9"; exon_number "1";
chr11	StringTie	exon	130727171	130727306	1000	+	.	gene_id "MSTRG.37162"; transcript_id "MSTRG.37162.9"; exon_number "2";
chr11	StringTie	exon	130734830	130734872	1000	+	.	gene_id "MSTRG.37162"; transcript_id "MSTRG.37162.9"; exon_number "3";
chr11	StringTie	exon	130735940	130736084	1000	+	.	gene_id "MSTRG.37162"; transcript_id "MSTRG.37162.9"; exon_number "4";
chr11	StringTie	exon	130737830	130740221	1000	+	.	gene_id "MSTRG.37162"; transcript_id "MSTRG.37162.9"; exon_number "5";
chr11	StringTie	transcript	130733793	130739260	1000	-	.	gene_id "MSTRG.37163"; transcript_id "MSTRG.37163.1";
chr11	StringTie	exon	130733793	130735485	1000	-	.	gene_id "MSTRG.37163"; transcript_id "MSTRG.37163.1"; exon_number "1";
chr11	StringTie	exon	130737445	130739260	1000	-	.	gene_id "MSTRG.37163"; transcript_id "MSTRG.37163.1"; exon_number "2";
chr11	StringTie	transcript	130745261	130748050	1000	.	.	gene_id "MSTRG.37164"; transcript_id "MSTRG.37164.1";
chr11	StringTie	exon	130745261	130748050	1000	.	.	gene_id "MSTRG.37164"; transcript_id "MSTRG.37164.1"; exon_number "1";
chr11	StringTie	transcript	130750606	130753374	1000	.	.	gene_id "MSTRG.37165"; transcript_id "MSTRG.37165.1";
chr11	StringTie	exon	130750606	130753374	1000	.	.	gene_id "MSTRG.37165"; transcript_id "MSTRG.37165.1"; exon_number "1";
chr11	StringTie	transcript	130753797	130758890	1000	+	.	gene_id "MSTRG.37166"; transcript_id "MSTRG.37166.1";
chr11	StringTie	exon	130753797	130758890	1000	+	.	gene_id "MSTRG.37166"; transcript_id "MSTRG.37166.1"; exon_number "1";
chr11	StringTie	transcript	130757840	130758607	1000	+	.	gene_id "MSTRG.37166"; transcript_id "MSTRG.37166.2";
chr11	StringTie	exon	130757840	130758098	1000	+	.	gene_id "MSTRG.37166"; transcript_id "MSTRG.37166.2"; exon_number "1";
chr11	StringTie	exon	130758508	130758607	1000	+	.	gene_id "MSTRG.37166"; transcript_id "MSTRG.37166.2"; exon_number "2";
chr11	StringTie	transcript	130756224	130758831	1000	-	.	gene_id "MSTRG.37167"; transcript_id "MSTRG.37167.1";
chr11	StringTie	exon	130756224	130756890	1000	-	.	gene_id "MSTRG.37167"; transcript_id "MSTRG.37167.1"; exon_number "1";
chr11	StringTie	exon	130758540	130758831	1000	-	.	gene_id "MSTRG.37167"; transcript_id "MSTRG.37167.1"; exon_number "2";
chr11	StringTie	transcript	130763290	130763582	1000	.	.	gene_id "MSTRG.37168"; transcript_id "MSTRG.37168.1";
chr11	StringTie	exon	130763290	130763582	1000	.	.	gene_id "MSTRG.37168"; transcript_id "MSTRG.37168.1"; exon_number "1";
chr11	StringTie	transcript	130765886	130766133	1000	.	.	gene_id "MSTRG.37169"; transcript_id "MSTRG.37169.1";
chr11	StringTie	exon	130765886	130766133	1000	.	.	gene_id "MSTRG.37169"; transcript_id "MSTRG.37169.1"; exon_number "1";
chr1	StringTie	transcript	50038690	50038893	1000	.	.	gene_id "MSTRG.3717"; transcript_id "MSTRG.3717.1";
chr1	StringTie	exon	50038690	50038893	1000	.	.	gene_id "MSTRG.3717"; transcript_id "MSTRG.3717.1"; exon_number "1";
chr11	StringTie	transcript	130766679	130767626	1000	.	.	gene_id "MSTRG.37170"; transcript_id "MSTRG.37170.1";
chr11	StringTie	exon	130766679	130767626	1000	.	.	gene_id "MSTRG.37170"; transcript_id "MSTRG.37170.1"; exon_number "1";
chr11	StringTie	transcript	130448974	130476641	1000	+	.	gene_id "MSTRG.37171"; transcript_id "ENST00000299164"; gene_name "ADAMTS15"; ref_gene_id "ENSG00000166106";
chr11	StringTie	exon	130448974	130449930	1000	+	.	gene_id "MSTRG.37171"; transcript_id "ENST00000299164"; exon_number "1"; gene_name "ADAMTS15"; ref_gene_id "ENSG00000166106";
chr11	StringTie	exon	130461489	130461621	1000	+	.	gene_id "MSTRG.37171"; transcript_id "ENST00000299164"; exon_number "2"; gene_name "ADAMTS15"; ref_gene_id "ENSG00000166106";
chr11	StringTie	exon	130462087	130462254	1000	+	.	gene_id "MSTRG.37171"; transcript_id "ENST00000299164"; exon_number "3"; gene_name "ADAMTS15"; ref_gene_id "ENSG00000166106";
chr11	StringTie	exon	130462497	130462780	1000	+	.	gene_id "MSTRG.37171"; transcript_id "ENST00000299164"; exon_number "4"; gene_name "ADAMTS15"; ref_gene_id "ENSG00000166106";
chr11	StringTie	exon	130469262	130469439	1000	+	.	gene_id "MSTRG.37171"; transcript_id "ENST00000299164"; exon_number "5"; gene_name "ADAMTS15"; ref_gene_id "ENSG00000166106";
chr11	StringTie	exon	130470920	130471101	1000	+	.	gene_id "MSTRG.37171"; transcript_id "ENST00000299164"; exon_number "6"; gene_name "ADAMTS15"; ref_gene_id "ENSG00000166106";
chr11	StringTie	exon	130471208	130471383	1000	+	.	gene_id "MSTRG.37171"; transcript_id "ENST00000299164"; exon_number "7"; gene_name "ADAMTS15"; ref_gene_id "ENSG00000166106";
chr11	StringTie	exon	130473047	130476641	1000	+	.	gene_id "MSTRG.37171"; transcript_id "ENST00000299164"; exon_number "8"; gene_name "ADAMTS15"; ref_gene_id "ENSG00000166106";
chr11	StringTie	transcript	130434769	130478569	1000	+	.	gene_id "MSTRG.37171"; transcript_id "MSTRG.37171.1";
chr11	StringTie	exon	130434769	130434886	1000	+	.	gene_id "MSTRG.37171"; transcript_id "MSTRG.37171.1"; exon_number "1";
chr11	StringTie	exon	130445120	130449930	1000	+	.	gene_id "MSTRG.37171"; transcript_id "MSTRG.37171.1"; exon_number "2";
chr11	StringTie	exon	130458245	130458465	1000	+	.	gene_id "MSTRG.37171"; transcript_id "MSTRG.37171.1"; exon_number "3";
chr11	StringTie	exon	130461489	130461621	1000	+	.	gene_id "MSTRG.37171"; transcript_id "MSTRG.37171.1"; exon_number "4";
chr11	StringTie	exon	130462087	130462254	1000	+	.	gene_id "MSTRG.37171"; transcript_id "MSTRG.37171.1"; exon_number "5";
chr11	StringTie	exon	130462497	130462780	1000	+	.	gene_id "MSTRG.37171"; transcript_id "MSTRG.37171.1"; exon_number "6";
chr11	StringTie	exon	130469262	130469439	1000	+	.	gene_id "MSTRG.37171"; transcript_id "MSTRG.37171.1"; exon_number "7";
chr11	StringTie	exon	130470920	130471101	1000	+	.	gene_id "MSTRG.37171"; transcript_id "MSTRG.37171.1"; exon_number "8";
chr11	StringTie	exon	130471208	130471383	1000	+	.	gene_id "MSTRG.37171"; transcript_id "MSTRG.37171.1"; exon_number "9";
chr11	StringTie	exon	130473047	130476627	1000	+	.	gene_id "MSTRG.37171"; transcript_id "MSTRG.37171.1"; exon_number "10";
chr11	StringTie	exon	130477883	130478010	1000	+	.	gene_id "MSTRG.37171"; transcript_id "MSTRG.37171.1"; exon_number "11";
chr11	StringTie	exon	130478539	130478569	1000	+	.	gene_id "MSTRG.37171"; transcript_id "MSTRG.37171.1"; exon_number "12";
chr11	StringTie	transcript	130445246	130476706	1000	+	.	gene_id "MSTRG.37171"; transcript_id "MSTRG.37171.10";
chr11	StringTie	exon	130445246	130445260	1000	+	.	gene_id "MSTRG.37171"; transcript_id "MSTRG.37171.10"; exon_number "1";
chr11	StringTie	exon	130445723	130449930	1000	+	.	gene_id "MSTRG.37171"; transcript_id "MSTRG.37171.10"; exon_number "2";
chr11	StringTie	exon	130461489	130461621	1000	+	.	gene_id "MSTRG.37171"; transcript_id "MSTRG.37171.10"; exon_number "3";
chr11	StringTie	exon	130462087	130462254	1000	+	.	gene_id "MSTRG.37171"; transcript_id "MSTRG.37171.10"; exon_number "4";
chr11	StringTie	exon	130462497	130462780	1000	+	.	gene_id "MSTRG.37171"; transcript_id "MSTRG.37171.10"; exon_number "5";
chr11	StringTie	exon	130469262	130469439	1000	+	.	gene_id "MSTRG.37171"; transcript_id "MSTRG.37171.10"; exon_number "6";
chr11	StringTie	exon	130470920	130471101	1000	+	.	gene_id "MSTRG.37171"; transcript_id "MSTRG.37171.10"; exon_number "7";
chr11	StringTie	exon	130471260	130471383	1000	+	.	gene_id "MSTRG.37171"; transcript_id "MSTRG.37171.10"; exon_number "8";
chr11	StringTie	exon	130473047	130476706	1000	+	.	gene_id "MSTRG.37171"; transcript_id "MSTRG.37171.10"; exon_number "9";
chr11	StringTie	transcript	130445247	130476764	1000	+	.	gene_id "MSTRG.37171"; transcript_id "MSTRG.37171.11";
chr11	StringTie	exon	130445247	130448777	1000	+	.	gene_id "MSTRG.37171"; transcript_id "MSTRG.37171.11"; exon_number "1";
chr11	StringTie	exon	130449778	130449930	1000	+	.	gene_id "MSTRG.37171"; transcript_id "MSTRG.37171.11"; exon_number "2";
chr11	StringTie	exon	130458245	130458465	1000	+	.	gene_id "MSTRG.37171"; transcript_id "MSTRG.37171.11"; exon_number "3";
chr11	StringTie	exon	130461489	130461621	1000	+	.	gene_id "MSTRG.37171"; transcript_id "MSTRG.37171.11"; exon_number "4";
chr11	StringTie	exon	130462087	130462254	1000	+	.	gene_id "MSTRG.37171"; transcript_id "MSTRG.37171.11"; exon_number "5";
chr11	StringTie	exon	130462497	130462780	1000	+	.	gene_id "MSTRG.37171"; transcript_id "MSTRG.37171.11"; exon_number "6";
chr11	StringTie	exon	130469262	130469439	1000	+	.	gene_id "MSTRG.37171"; transcript_id "MSTRG.37171.11"; exon_number "7";
chr11	StringTie	exon	130470920	130471101	1000	+	.	gene_id "MSTRG.37171"; transcript_id "MSTRG.37171.11"; exon_number "8";
chr11	StringTie	exon	130471208	130471383	1000	+	.	gene_id "MSTRG.37171"; transcript_id "MSTRG.37171.11"; exon_number "9";
chr11	StringTie	exon	130473047	130476764	1000	+	.	gene_id "MSTRG.37171"; transcript_id "MSTRG.37171.11"; exon_number "10";
chr11	StringTie	transcript	130445367	130476768	1000	+	.	gene_id "MSTRG.37171"; transcript_id "MSTRG.37171.12";
chr11	StringTie	exon	130445367	130449930	1000	+	.	gene_id "MSTRG.37171"; transcript_id "MSTRG.37171.12"; exon_number "1";
chr11	StringTie	exon	130456502	130456610	1000	+	.	gene_id "MSTRG.37171"; transcript_id "MSTRG.37171.12"; exon_number "2";
chr11	StringTie	exon	130456791	130458465	1000	+	.	gene_id "MSTRG.37171"; transcript_id "MSTRG.37171.12"; exon_number "3";
chr11	StringTie	exon	130461489	130461621	1000	+	.	gene_id "MSTRG.37171"; transcript_id "MSTRG.37171.12"; exon_number "4";
chr11	StringTie	exon	130462087	130462254	1000	+	.	gene_id "MSTRG.37171"; transcript_id "MSTRG.37171.12"; exon_number "5";
chr11	StringTie	exon	130462497	130462780	1000	+	.	gene_id "MSTRG.37171"; transcript_id "MSTRG.37171.12"; exon_number "6";
chr11	StringTie	exon	130469262	130469439	1000	+	.	gene_id "MSTRG.37171"; transcript_id "MSTRG.37171.12"; exon_number "7";
chr11	StringTie	exon	130470920	130471101	1000	+	.	gene_id "MSTRG.37171"; transcript_id "MSTRG.37171.12"; exon_number "8";
chr11	StringTie	exon	130471208	130471383	1000	+	.	gene_id "MSTRG.37171"; transcript_id "MSTRG.37171.12"; exon_number "9";
chr11	StringTie	exon	130473047	130476768	1000	+	.	gene_id "MSTRG.37171"; transcript_id "MSTRG.37171.12"; exon_number "10";
chr11	StringTie	transcript	130445368	130476786	1000	+	.	gene_id "MSTRG.37171"; transcript_id "MSTRG.37171.13";
chr11	StringTie	exon	130445368	130449930	1000	+	.	gene_id "MSTRG.37171"; transcript_id "MSTRG.37171.13"; exon_number "1";
chr11	StringTie	exon	130461430	130461621	1000	+	.	gene_id "MSTRG.37171"; transcript_id "MSTRG.37171.13"; exon_number "2";
chr11	StringTie	exon	130462087	130462254	1000	+	.	gene_id "MSTRG.37171"; transcript_id "MSTRG.37171.13"; exon_number "3";
chr11	StringTie	exon	130462497	130469439	1000	+	.	gene_id "MSTRG.37171"; transcript_id "MSTRG.37171.13"; exon_number "4";
chr11	StringTie	exon	130470920	130471101	1000	+	.	gene_id "MSTRG.37171"; transcript_id "MSTRG.37171.13"; exon_number "5";
chr11	StringTie	exon	130471260	130471383	1000	+	.	gene_id "MSTRG.37171"; transcript_id "MSTRG.37171.13"; exon_number "6";
chr11	StringTie	exon	130473047	130476786	1000	+	.	gene_id "MSTRG.37171"; transcript_id "MSTRG.37171.13"; exon_number "7";
chr11	StringTie	transcript	130445425	130477986	1000	+	.	gene_id "MSTRG.37171"; transcript_id "MSTRG.37171.14";
chr11	StringTie	exon	130445425	130452019	1000	+	.	gene_id "MSTRG.37171"; transcript_id "MSTRG.37171.14"; exon_number "1";
chr11	StringTie	exon	130461489	130461621	1000	+	.	gene_id "MSTRG.37171"; transcript_id "MSTRG.37171.14"; exon_number "2";
chr11	StringTie	exon	130462087	130462254	1000	+	.	gene_id "MSTRG.37171"; transcript_id "MSTRG.37171.14"; exon_number "3";
chr11	StringTie	exon	130462497	130462780	1000	+	.	gene_id "MSTRG.37171"; transcript_id "MSTRG.37171.14"; exon_number "4";
chr11	StringTie	exon	130469262	130469439	1000	+	.	gene_id "MSTRG.37171"; transcript_id "MSTRG.37171.14"; exon_number "5";
chr11	StringTie	exon	130470920	130471101	1000	+	.	gene_id "MSTRG.37171"; transcript_id "MSTRG.37171.14"; exon_number "6";
chr11	StringTie	exon	130471208	130471383	1000	+	.	gene_id "MSTRG.37171"; transcript_id "MSTRG.37171.14"; exon_number "7";
chr11	StringTie	exon	130473047	130476627	1000	+	.	gene_id "MSTRG.37171"; transcript_id "MSTRG.37171.14"; exon_number "8";
chr11	StringTie	exon	130477883	130477986	1000	+	.	gene_id "MSTRG.37171"; transcript_id "MSTRG.37171.14"; exon_number "9";
chr11	StringTie	transcript	130445433	130477118	1000	+	.	gene_id "MSTRG.37171"; transcript_id "MSTRG.37171.15";
chr11	StringTie	exon	130445433	130448502	1000	+	.	gene_id "MSTRG.37171"; transcript_id "MSTRG.37171.15"; exon_number "1";
chr11	StringTie	exon	130448557	130449876	1000	+	.	gene_id "MSTRG.37171"; transcript_id "MSTRG.37171.15"; exon_number "2";
chr11	StringTie	exon	130461489	130461621	1000	+	.	gene_id "MSTRG.37171"; transcript_id "MSTRG.37171.15"; exon_number "3";
chr11	StringTie	exon	130462087	130462254	1000	+	.	gene_id "MSTRG.37171"; transcript_id "MSTRG.37171.15"; exon_number "4";
chr11	StringTie	exon	130462497	130462780	1000	+	.	gene_id "MSTRG.37171"; transcript_id "MSTRG.37171.15"; exon_number "5";
chr11	StringTie	exon	130469262	130469439	1000	+	.	gene_id "MSTRG.37171"; transcript_id "MSTRG.37171.15"; exon_number "6";
chr11	StringTie	exon	130470920	130471101	1000	+	.	gene_id "MSTRG.37171"; transcript_id "MSTRG.37171.15"; exon_number "7";
chr11	StringTie	exon	130471208	130471383	1000	+	.	gene_id "MSTRG.37171"; transcript_id "MSTRG.37171.15"; exon_number "8";
chr11	StringTie	exon	130473047	130475866	1000	+	.	gene_id "MSTRG.37171"; transcript_id "MSTRG.37171.15"; exon_number "9";
chr11	StringTie	exon	130475910	130477118	1000	+	.	gene_id "MSTRG.37171"; transcript_id "MSTRG.37171.15"; exon_number "10";
chr11	StringTie	transcript	130445440	130476648	1000	+	.	gene_id "MSTRG.37171"; transcript_id "MSTRG.37171.16";
chr11	StringTie	exon	130445440	130449930	1000	+	.	gene_id "MSTRG.37171"; transcript_id "MSTRG.37171.16"; exon_number "1";
chr11	StringTie	exon	130461409	130461621	1000	+	.	gene_id "MSTRG.37171"; transcript_id "MSTRG.37171.16"; exon_number "2";
chr11	StringTie	exon	130462087	130462254	1000	+	.	gene_id "MSTRG.37171"; transcript_id "MSTRG.37171.16"; exon_number "3";
chr11	StringTie	exon	130462497	130462780	1000	+	.	gene_id "MSTRG.37171"; transcript_id "MSTRG.37171.16"; exon_number "4";
chr11	StringTie	exon	130469262	130469439	1000	+	.	gene_id "MSTRG.37171"; transcript_id "MSTRG.37171.16"; exon_number "5";
chr11	StringTie	exon	130470920	130471101	1000	+	.	gene_id "MSTRG.37171"; transcript_id "MSTRG.37171.16"; exon_number "6";
chr11	StringTie	exon	130471208	130471383	1000	+	.	gene_id "MSTRG.37171"; transcript_id "MSTRG.37171.16"; exon_number "7";
chr11	StringTie	exon	130473047	130476648	1000	+	.	gene_id "MSTRG.37171"; transcript_id "MSTRG.37171.16"; exon_number "8";
chr11	StringTie	transcript	130445443	130478095	1000	+	.	gene_id "MSTRG.37171"; transcript_id "MSTRG.37171.17";
chr11	StringTie	exon	130445443	130449930	1000	+	.	gene_id "MSTRG.37171"; transcript_id "MSTRG.37171.17"; exon_number "1";
chr11	StringTie	exon	130461489	130461621	1000	+	.	gene_id "MSTRG.37171"; transcript_id "MSTRG.37171.17"; exon_number "2";
chr11	StringTie	exon	130462087	130462254	1000	+	.	gene_id "MSTRG.37171"; transcript_id "MSTRG.37171.17"; exon_number "3";
chr11	StringTie	exon	130462497	130462780	1000	+	.	gene_id "MSTRG.37171"; transcript_id "MSTRG.37171.17"; exon_number "4";
chr11	StringTie	exon	130470920	130471101	1000	+	.	gene_id "MSTRG.37171"; transcript_id "MSTRG.37171.17"; exon_number "5";
chr11	StringTie	exon	130471208	130471383	1000	+	.	gene_id "MSTRG.37171"; transcript_id "MSTRG.37171.17"; exon_number "6";
chr11	StringTie	exon	130473047	130476627	1000	+	.	gene_id "MSTRG.37171"; transcript_id "MSTRG.37171.17"; exon_number "7";
chr11	StringTie	exon	130477883	130478095	1000	+	.	gene_id "MSTRG.37171"; transcript_id "MSTRG.37171.17"; exon_number "8";
chr11	StringTie	transcript	130445443	130476685	1000	+	.	gene_id "MSTRG.37171"; transcript_id "MSTRG.37171.18";
chr11	StringTie	exon	130445443	130449930	1000	+	.	gene_id "MSTRG.37171"; transcript_id "MSTRG.37171.18"; exon_number "1";
chr11	StringTie	exon	130461489	130461621	1000	+	.	gene_id "MSTRG.37171"; transcript_id "MSTRG.37171.18"; exon_number "2";
chr11	StringTie	exon	130462087	130462254	1000	+	.	gene_id "MSTRG.37171"; transcript_id "MSTRG.37171.18"; exon_number "3";
chr11	StringTie	exon	130462497	130462780	1000	+	.	gene_id "MSTRG.37171"; transcript_id "MSTRG.37171.18"; exon_number "4";
chr11	StringTie	exon	130470920	130471101	1000	+	.	gene_id "MSTRG.37171"; transcript_id "MSTRG.37171.18"; exon_number "5";
chr11	StringTie	exon	130471260	130471383	1000	+	.	gene_id "MSTRG.37171"; transcript_id "MSTRG.37171.18"; exon_number "6";
chr11	StringTie	exon	130473047	130476685	1000	+	.	gene_id "MSTRG.37171"; transcript_id "MSTRG.37171.18"; exon_number "7";
chr11	StringTie	transcript	130445459	130476803	1000	+	.	gene_id "MSTRG.37171"; transcript_id "MSTRG.37171.19";
chr11	StringTie	exon	130445459	130449930	1000	+	.	gene_id "MSTRG.37171"; transcript_id "MSTRG.37171.19"; exon_number "1";
chr11	StringTie	exon	130456502	130456915	1000	+	.	gene_id "MSTRG.37171"; transcript_id "MSTRG.37171.19"; exon_number "2";
chr11	StringTie	exon	130461489	130461621	1000	+	.	gene_id "MSTRG.37171"; transcript_id "MSTRG.37171.19"; exon_number "3";
chr11	StringTie	exon	130462087	130462254	1000	+	.	gene_id "MSTRG.37171"; transcript_id "MSTRG.37171.19"; exon_number "4";
chr11	StringTie	exon	130462497	130462780	1000	+	.	gene_id "MSTRG.37171"; transcript_id "MSTRG.37171.19"; exon_number "5";
chr11	StringTie	exon	130469262	130469439	1000	+	.	gene_id "MSTRG.37171"; transcript_id "MSTRG.37171.19"; exon_number "6";
chr11	StringTie	exon	130470920	130471101	1000	+	.	gene_id "MSTRG.37171"; transcript_id "MSTRG.37171.19"; exon_number "7";
chr11	StringTie	exon	130471208	130471383	1000	+	.	gene_id "MSTRG.37171"; transcript_id "MSTRG.37171.19"; exon_number "8";
chr11	StringTie	exon	130473047	130476803	1000	+	.	gene_id "MSTRG.37171"; transcript_id "MSTRG.37171.19"; exon_number "9";
chr11	StringTie	transcript	130440156	130486357	1000	+	.	gene_id "MSTRG.37171"; transcript_id "MSTRG.37171.2";
chr11	StringTie	exon	130440156	130440216	1000	+	.	gene_id "MSTRG.37171"; transcript_id "MSTRG.37171.2"; exon_number "1";
chr11	StringTie	exon	130445120	130449930	1000	+	.	gene_id "MSTRG.37171"; transcript_id "MSTRG.37171.2"; exon_number "2";
chr11	StringTie	exon	130461489	130461621	1000	+	.	gene_id "MSTRG.37171"; transcript_id "MSTRG.37171.2"; exon_number "3";
chr11	StringTie	exon	130462087	130462254	1000	+	.	gene_id "MSTRG.37171"; transcript_id "MSTRG.37171.2"; exon_number "4";
chr11	StringTie	exon	130462497	130462780	1000	+	.	gene_id "MSTRG.37171"; transcript_id "MSTRG.37171.2"; exon_number "5";
chr11	StringTie	exon	130469262	130469439	1000	+	.	gene_id "MSTRG.37171"; transcript_id "MSTRG.37171.2"; exon_number "6";
chr11	StringTie	exon	130470920	130471101	1000	+	.	gene_id "MSTRG.37171"; transcript_id "MSTRG.37171.2"; exon_number "7";
chr11	StringTie	exon	130471208	130471383	1000	+	.	gene_id "MSTRG.37171"; transcript_id "MSTRG.37171.2"; exon_number "8";
chr11	StringTie	exon	130473047	130476627	1000	+	.	gene_id "MSTRG.37171"; transcript_id "MSTRG.37171.2"; exon_number "9";
chr11	StringTie	exon	130477883	130486357	1000	+	.	gene_id "MSTRG.37171"; transcript_id "MSTRG.37171.2"; exon_number "10";
chr11	StringTie	transcript	130445473	130476645	1000	+	.	gene_id "MSTRG.37171"; transcript_id "MSTRG.37171.20";
chr11	StringTie	exon	130445473	130449930	1000	+	.	gene_id "MSTRG.37171"; transcript_id "MSTRG.37171.20"; exon_number "1";
chr11	StringTie	exon	130461430	130461621	1000	+	.	gene_id "MSTRG.37171"; transcript_id "MSTRG.37171.20"; exon_number "2";
chr11	StringTie	exon	130462087	130462254	1000	+	.	gene_id "MSTRG.37171"; transcript_id "MSTRG.37171.20"; exon_number "3";
chr11	StringTie	exon	130462497	130462780	1000	+	.	gene_id "MSTRG.37171"; transcript_id "MSTRG.37171.20"; exon_number "4";
chr11	StringTie	exon	130465529	130469439	1000	+	.	gene_id "MSTRG.37171"; transcript_id "MSTRG.37171.20"; exon_number "5";
chr11	StringTie	exon	130470920	130471101	1000	+	.	gene_id "MSTRG.37171"; transcript_id "MSTRG.37171.20"; exon_number "6";
chr11	StringTie	exon	130471208	130471383	1000	+	.	gene_id "MSTRG.37171"; transcript_id "MSTRG.37171.20"; exon_number "7";
chr11	StringTie	exon	130473047	130476645	1000	+	.	gene_id "MSTRG.37171"; transcript_id "MSTRG.37171.20"; exon_number "8";
chr11	StringTie	transcript	130445486	130476683	1000	+	.	gene_id "MSTRG.37171"; transcript_id "MSTRG.37171.21";
chr11	StringTie	exon	130445486	130449930	1000	+	.	gene_id "MSTRG.37171"; transcript_id "MSTRG.37171.21"; exon_number "1";
chr11	StringTie	exon	130456502	130456610	1000	+	.	gene_id "MSTRG.37171"; transcript_id "MSTRG.37171.21"; exon_number "2";
chr11	StringTie	exon	130456791	130458465	1000	+	.	gene_id "MSTRG.37171"; transcript_id "MSTRG.37171.21"; exon_number "3";
chr11	StringTie	exon	130461489	130461621	1000	+	.	gene_id "MSTRG.37171"; transcript_id "MSTRG.37171.21"; exon_number "4";
chr11	StringTie	exon	130462087	130462254	1000	+	.	gene_id "MSTRG.37171"; transcript_id "MSTRG.37171.21"; exon_number "5";
chr11	StringTie	exon	130462497	130469439	1000	+	.	gene_id "MSTRG.37171"; transcript_id "MSTRG.37171.21"; exon_number "6";
chr11	StringTie	exon	130470920	130471101	1000	+	.	gene_id "MSTRG.37171"; transcript_id "MSTRG.37171.21"; exon_number "7";
chr11	StringTie	exon	130471260	130471383	1000	+	.	gene_id "MSTRG.37171"; transcript_id "MSTRG.37171.21"; exon_number "8";
chr11	StringTie	exon	130473047	130476683	1000	+	.	gene_id "MSTRG.37171"; transcript_id "MSTRG.37171.21"; exon_number "9";
chr11	StringTie	transcript	130445515	130479673	1000	+	.	gene_id "MSTRG.37171"; transcript_id "MSTRG.37171.22";
chr11	StringTie	exon	130445515	130449930	1000	+	.	gene_id "MSTRG.37171"; transcript_id "MSTRG.37171.22"; exon_number "1";
chr11	StringTie	exon	130461489	130461621	1000	+	.	gene_id "MSTRG.37171"; transcript_id "MSTRG.37171.22"; exon_number "2";
chr11	StringTie	exon	130462087	130462254	1000	+	.	gene_id "MSTRG.37171"; transcript_id "MSTRG.37171.22"; exon_number "3";
chr11	StringTie	exon	130462497	130462780	1000	+	.	gene_id "MSTRG.37171"; transcript_id "MSTRG.37171.22"; exon_number "4";
chr11	StringTie	exon	130469262	130469439	1000	+	.	gene_id "MSTRG.37171"; transcript_id "MSTRG.37171.22"; exon_number "5";
chr11	StringTie	exon	130470920	130471101	1000	+	.	gene_id "MSTRG.37171"; transcript_id "MSTRG.37171.22"; exon_number "6";
chr11	StringTie	exon	130471208	130471383	1000	+	.	gene_id "MSTRG.37171"; transcript_id "MSTRG.37171.22"; exon_number "7";
chr11	StringTie	exon	130473082	130476627	1000	+	.	gene_id "MSTRG.37171"; transcript_id "MSTRG.37171.22"; exon_number "8";
chr11	StringTie	exon	130477883	130478010	1000	+	.	gene_id "MSTRG.37171"; transcript_id "MSTRG.37171.22"; exon_number "9";
chr11	StringTie	exon	130478539	130479673	1000	+	.	gene_id "MSTRG.37171"; transcript_id "MSTRG.37171.22"; exon_number "10";
chr11	StringTie	transcript	130445516	130476692	1000	+	.	gene_id "MSTRG.37171"; transcript_id "MSTRG.37171.23";
chr11	StringTie	exon	130445516	130449930	1000	+	.	gene_id "MSTRG.37171"; transcript_id "MSTRG.37171.23"; exon_number "1";
chr11	StringTie	exon	130458245	130458465	1000	+	.	gene_id "MSTRG.37171"; transcript_id "MSTRG.37171.23"; exon_number "2";
chr11	StringTie	exon	130461489	130461621	1000	+	.	gene_id "MSTRG.37171"; transcript_id "MSTRG.37171.23"; exon_number "3";
chr11	StringTie	exon	130462087	130462254	1000	+	.	gene_id "MSTRG.37171"; transcript_id "MSTRG.37171.23"; exon_number "4";
chr11	StringTie	exon	130462497	130462780	1000	+	.	gene_id "MSTRG.37171"; transcript_id "MSTRG.37171.23"; exon_number "5";
chr11	StringTie	exon	130469262	130469439	1000	+	.	gene_id "MSTRG.37171"; transcript_id "MSTRG.37171.23"; exon_number "6";
chr11	StringTie	exon	130470920	130471101	1000	+	.	gene_id "MSTRG.37171"; transcript_id "MSTRG.37171.23"; exon_number "7";
chr11	StringTie	exon	130471260	130471383	1000	+	.	gene_id "MSTRG.37171"; transcript_id "MSTRG.37171.23"; exon_number "8";
chr11	StringTie	exon	130473047	130476692	1000	+	.	gene_id "MSTRG.37171"; transcript_id "MSTRG.37171.23"; exon_number "9";
chr11	StringTie	transcript	130445522	130476685	1000	+	.	gene_id "MSTRG.37171"; transcript_id "MSTRG.37171.24";
chr11	StringTie	exon	130445522	130451841	1000	+	.	gene_id "MSTRG.37171"; transcript_id "MSTRG.37171.24"; exon_number "1";
chr11	StringTie	exon	130461489	130461621	1000	+	.	gene_id "MSTRG.37171"; transcript_id "MSTRG.37171.24"; exon_number "2";
chr11	StringTie	exon	130462087	130462254	1000	+	.	gene_id "MSTRG.37171"; transcript_id "MSTRG.37171.24"; exon_number "3";
chr11	StringTie	exon	130462497	130462780	1000	+	.	gene_id "MSTRG.37171"; transcript_id "MSTRG.37171.24"; exon_number "4";
chr11	StringTie	exon	130469262	130469439	1000	+	.	gene_id "MSTRG.37171"; transcript_id "MSTRG.37171.24"; exon_number "5";
chr11	StringTie	exon	130470920	130471101	1000	+	.	gene_id "MSTRG.37171"; transcript_id "MSTRG.37171.24"; exon_number "6";
chr11	StringTie	exon	130471208	130471383	1000	+	.	gene_id "MSTRG.37171"; transcript_id "MSTRG.37171.24"; exon_number "7";
chr11	StringTie	exon	130473047	130476685	1000	+	.	gene_id "MSTRG.37171"; transcript_id "MSTRG.37171.24"; exon_number "8";
chr11	StringTie	transcript	130445554	130476714	1000	+	.	gene_id "MSTRG.37171"; transcript_id "MSTRG.37171.25";
chr11	StringTie	exon	130445554	130449930	1000	+	.	gene_id "MSTRG.37171"; transcript_id "MSTRG.37171.25"; exon_number "1";
chr11	StringTie	exon	130458368	130458465	1000	+	.	gene_id "MSTRG.37171"; transcript_id "MSTRG.37171.25"; exon_number "2";
chr11	StringTie	exon	130461489	130461621	1000	+	.	gene_id "MSTRG.37171"; transcript_id "MSTRG.37171.25"; exon_number "3";
chr11	StringTie	exon	130462087	130462254	1000	+	.	gene_id "MSTRG.37171"; transcript_id "MSTRG.37171.25"; exon_number "4";
chr11	StringTie	exon	130462497	130462780	1000	+	.	gene_id "MSTRG.37171"; transcript_id "MSTRG.37171.25"; exon_number "5";
chr11	StringTie	exon	130469262	130469439	1000	+	.	gene_id "MSTRG.37171"; transcript_id "MSTRG.37171.25"; exon_number "6";
chr11	StringTie	exon	130470920	130471101	1000	+	.	gene_id "MSTRG.37171"; transcript_id "MSTRG.37171.25"; exon_number "7";
chr11	StringTie	exon	130471208	130471383	1000	+	.	gene_id "MSTRG.37171"; transcript_id "MSTRG.37171.25"; exon_number "8";
chr11	StringTie	exon	130473047	130476714	1000	+	.	gene_id "MSTRG.37171"; transcript_id "MSTRG.37171.25"; exon_number "9";
chr11	StringTie	transcript	130447026	130476718	1000	+	.	gene_id "MSTRG.37171"; transcript_id "MSTRG.37171.26";
chr11	StringTie	exon	130447026	130449930	1000	+	.	gene_id "MSTRG.37171"; transcript_id "MSTRG.37171.26"; exon_number "1";
chr11	StringTie	exon	130461489	130461621	1000	+	.	gene_id "MSTRG.37171"; transcript_id "MSTRG.37171.26"; exon_number "2";
chr11	StringTie	exon	130462087	130462254	1000	+	.	gene_id "MSTRG.37171"; transcript_id "MSTRG.37171.26"; exon_number "3";
chr11	StringTie	exon	130462497	130469439	1000	+	.	gene_id "MSTRG.37171"; transcript_id "MSTRG.37171.26"; exon_number "4";
chr11	StringTie	exon	130470920	130471101	1000	+	.	gene_id "MSTRG.37171"; transcript_id "MSTRG.37171.26"; exon_number "5";
chr11	StringTie	exon	130471260	130471383	1000	+	.	gene_id "MSTRG.37171"; transcript_id "MSTRG.37171.26"; exon_number "6";
chr11	StringTie	exon	130473082	130476718	1000	+	.	gene_id "MSTRG.37171"; transcript_id "MSTRG.37171.26"; exon_number "7";
chr11	StringTie	transcript	130447105	130476646	1000	+	.	gene_id "MSTRG.37171"; transcript_id "MSTRG.37171.27";
chr11	StringTie	exon	130447105	130448777	1000	+	.	gene_id "MSTRG.37171"; transcript_id "MSTRG.37171.27"; exon_number "1";
chr11	StringTie	exon	130449778	130449876	1000	+	.	gene_id "MSTRG.37171"; transcript_id "MSTRG.37171.27"; exon_number "2";
chr11	StringTie	exon	130461489	130461621	1000	+	.	gene_id "MSTRG.37171"; transcript_id "MSTRG.37171.27"; exon_number "3";
chr11	StringTie	exon	130462087	130462254	1000	+	.	gene_id "MSTRG.37171"; transcript_id "MSTRG.37171.27"; exon_number "4";
chr11	StringTie	exon	130462497	130462780	1000	+	.	gene_id "MSTRG.37171"; transcript_id "MSTRG.37171.27"; exon_number "5";
chr11	StringTie	exon	130469262	130469439	1000	+	.	gene_id "MSTRG.37171"; transcript_id "MSTRG.37171.27"; exon_number "6";
chr11	StringTie	exon	130470920	130471101	1000	+	.	gene_id "MSTRG.37171"; transcript_id "MSTRG.37171.27"; exon_number "7";
chr11	StringTie	exon	130471208	130471383	1000	+	.	gene_id "MSTRG.37171"; transcript_id "MSTRG.37171.27"; exon_number "8";
chr11	StringTie	exon	130473047	130476646	1000	+	.	gene_id "MSTRG.37171"; transcript_id "MSTRG.37171.27"; exon_number "9";
chr11	StringTie	transcript	130447315	130476648	1000	+	.	gene_id "MSTRG.37171"; transcript_id "MSTRG.37171.28";
chr11	StringTie	exon	130447315	130448533	1000	+	.	gene_id "MSTRG.37171"; transcript_id "MSTRG.37171.28"; exon_number "1";
chr11	StringTie	exon	130448608	130449930	1000	+	.	gene_id "MSTRG.37171"; transcript_id "MSTRG.37171.28"; exon_number "2";
chr11	StringTie	exon	130461489	130461621	1000	+	.	gene_id "MSTRG.37171"; transcript_id "MSTRG.37171.28"; exon_number "3";
chr11	StringTie	exon	130462087	130462254	1000	+	.	gene_id "MSTRG.37171"; transcript_id "MSTRG.37171.28"; exon_number "4";
chr11	StringTie	exon	130462497	130462780	1000	+	.	gene_id "MSTRG.37171"; transcript_id "MSTRG.37171.28"; exon_number "5";
chr11	StringTie	exon	130469262	130469439	1000	+	.	gene_id "MSTRG.37171"; transcript_id "MSTRG.37171.28"; exon_number "6";
chr11	StringTie	exon	130470920	130471101	1000	+	.	gene_id "MSTRG.37171"; transcript_id "MSTRG.37171.28"; exon_number "7";
chr11	StringTie	exon	130471260	130471383	1000	+	.	gene_id "MSTRG.37171"; transcript_id "MSTRG.37171.28"; exon_number "8";
chr11	StringTie	exon	130473047	130476648	1000	+	.	gene_id "MSTRG.37171"; transcript_id "MSTRG.37171.28"; exon_number "9";
chr11	StringTie	transcript	130447340	130477967	1000	+	.	gene_id "MSTRG.37171"; transcript_id "MSTRG.37171.29";
chr11	StringTie	exon	130447340	130449926	1000	+	.	gene_id "MSTRG.37171"; transcript_id "MSTRG.37171.29"; exon_number "1";
chr11	StringTie	exon	130461489	130461621	1000	+	.	gene_id "MSTRG.37171"; transcript_id "MSTRG.37171.29"; exon_number "2";
chr11	StringTie	exon	130462087	130462254	1000	+	.	gene_id "MSTRG.37171"; transcript_id "MSTRG.37171.29"; exon_number "3";
chr11	StringTie	exon	130462497	130462780	1000	+	.	gene_id "MSTRG.37171"; transcript_id "MSTRG.37171.29"; exon_number "4";
chr11	StringTie	exon	130469262	130469439	1000	+	.	gene_id "MSTRG.37171"; transcript_id "MSTRG.37171.29"; exon_number "5";
chr11	StringTie	exon	130470920	130471101	1000	+	.	gene_id "MSTRG.37171"; transcript_id "MSTRG.37171.29"; exon_number "6";
chr11	StringTie	exon	130471208	130471383	1000	+	.	gene_id "MSTRG.37171"; transcript_id "MSTRG.37171.29"; exon_number "7";
chr11	StringTie	exon	130473047	130476627	1000	+	.	gene_id "MSTRG.37171"; transcript_id "MSTRG.37171.29"; exon_number "8";
chr11	StringTie	exon	130477883	130477967	1000	+	.	gene_id "MSTRG.37171"; transcript_id "MSTRG.37171.29"; exon_number "9";
chr11	StringTie	transcript	130444895	130478005	1000	+	.	gene_id "MSTRG.37171"; transcript_id "MSTRG.37171.3";
chr11	StringTie	exon	130444895	130449930	1000	+	.	gene_id "MSTRG.37171"; transcript_id "MSTRG.37171.3"; exon_number "1";
chr11	StringTie	exon	130461489	130461621	1000	+	.	gene_id "MSTRG.37171"; transcript_id "MSTRG.37171.3"; exon_number "2";
chr11	StringTie	exon	130462087	130462254	1000	+	.	gene_id "MSTRG.37171"; transcript_id "MSTRG.37171.3"; exon_number "3";
chr11	StringTie	exon	130462497	130462780	1000	+	.	gene_id "MSTRG.37171"; transcript_id "MSTRG.37171.3"; exon_number "4";
chr11	StringTie	exon	130469262	130469439	1000	+	.	gene_id "MSTRG.37171"; transcript_id "MSTRG.37171.3"; exon_number "5";
chr11	StringTie	exon	130470920	130471101	1000	+	.	gene_id "MSTRG.37171"; transcript_id "MSTRG.37171.3"; exon_number "6";
chr11	StringTie	exon	130471260	130471383	1000	+	.	gene_id "MSTRG.37171"; transcript_id "MSTRG.37171.3"; exon_number "7";
chr11	StringTie	exon	130473047	130476627	1000	+	.	gene_id "MSTRG.37171"; transcript_id "MSTRG.37171.3"; exon_number "8";
chr11	StringTie	exon	130477883	130478005	1000	+	.	gene_id "MSTRG.37171"; transcript_id "MSTRG.37171.3"; exon_number "9";
chr11	StringTie	transcript	130447596	130476647	1000	+	.	gene_id "MSTRG.37171"; transcript_id "MSTRG.37171.30";
chr11	StringTie	exon	130447596	130449930	1000	+	.	gene_id "MSTRG.37171"; transcript_id "MSTRG.37171.30"; exon_number "1";
chr11	StringTie	exon	130456502	130456610	1000	+	.	gene_id "MSTRG.37171"; transcript_id "MSTRG.37171.30"; exon_number "2";
chr11	StringTie	exon	130461489	130461621	1000	+	.	gene_id "MSTRG.37171"; transcript_id "MSTRG.37171.30"; exon_number "3";
chr11	StringTie	exon	130462087	130462254	1000	+	.	gene_id "MSTRG.37171"; transcript_id "MSTRG.37171.30"; exon_number "4";
chr11	StringTie	exon	130462497	130462780	1000	+	.	gene_id "MSTRG.37171"; transcript_id "MSTRG.37171.30"; exon_number "5";
chr11	StringTie	exon	130469262	130469439	1000	+	.	gene_id "MSTRG.37171"; transcript_id "MSTRG.37171.30"; exon_number "6";
chr11	StringTie	exon	130470920	130471101	1000	+	.	gene_id "MSTRG.37171"; transcript_id "MSTRG.37171.30"; exon_number "7";
chr11	StringTie	exon	130471208	130471383	1000	+	.	gene_id "MSTRG.37171"; transcript_id "MSTRG.37171.30"; exon_number "8";
chr11	StringTie	exon	130473047	130476647	1000	+	.	gene_id "MSTRG.37171"; transcript_id "MSTRG.37171.30"; exon_number "9";
chr11	StringTie	transcript	130447624	130476645	1000	+	.	gene_id "MSTRG.37171"; transcript_id "MSTRG.37171.31";
chr11	StringTie	exon	130447624	130449930	1000	+	.	gene_id "MSTRG.37171"; transcript_id "MSTRG.37171.31"; exon_number "1";
chr11	StringTie	exon	130462087	130462254	1000	+	.	gene_id "MSTRG.37171"; transcript_id "MSTRG.37171.31"; exon_number "2";
chr11	StringTie	exon	130462497	130462780	1000	+	.	gene_id "MSTRG.37171"; transcript_id "MSTRG.37171.31"; exon_number "3";
chr11	StringTie	exon	130469262	130469439	1000	+	.	gene_id "MSTRG.37171"; transcript_id "MSTRG.37171.31"; exon_number "4";
chr11	StringTie	exon	130470920	130471101	1000	+	.	gene_id "MSTRG.37171"; transcript_id "MSTRG.37171.31"; exon_number "5";
chr11	StringTie	exon	130471208	130471383	1000	+	.	gene_id "MSTRG.37171"; transcript_id "MSTRG.37171.31"; exon_number "6";
chr11	StringTie	exon	130473047	130476645	1000	+	.	gene_id "MSTRG.37171"; transcript_id "MSTRG.37171.31"; exon_number "7";
chr11	StringTie	transcript	130447825	130476682	1000	+	.	gene_id "MSTRG.37171"; transcript_id "MSTRG.37171.32";
chr11	StringTie	exon	130447825	130449930	1000	+	.	gene_id "MSTRG.37171"; transcript_id "MSTRG.37171.32"; exon_number "1";
chr11	StringTie	exon	130462087	130462254	1000	+	.	gene_id "MSTRG.37171"; transcript_id "MSTRG.37171.32"; exon_number "2";
chr11	StringTie	exon	130462497	130469439	1000	+	.	gene_id "MSTRG.37171"; transcript_id "MSTRG.37171.32"; exon_number "3";
chr11	StringTie	exon	130470920	130471101	1000	+	.	gene_id "MSTRG.37171"; transcript_id "MSTRG.37171.32"; exon_number "4";
chr11	StringTie	exon	130471265	130471383	1000	+	.	gene_id "MSTRG.37171"; transcript_id "MSTRG.37171.32"; exon_number "5";
chr11	StringTie	exon	130473047	130476682	1000	+	.	gene_id "MSTRG.37171"; transcript_id "MSTRG.37171.32"; exon_number "6";
chr11	StringTie	transcript	130447869	130476659	1000	+	.	gene_id "MSTRG.37171"; transcript_id "MSTRG.37171.33";
chr11	StringTie	exon	130447869	130449930	1000	+	.	gene_id "MSTRG.37171"; transcript_id "MSTRG.37171.33"; exon_number "1";
chr11	StringTie	exon	130462087	130462254	1000	+	.	gene_id "MSTRG.37171"; transcript_id "MSTRG.37171.33"; exon_number "2";
chr11	StringTie	exon	130462497	130469439	1000	+	.	gene_id "MSTRG.37171"; transcript_id "MSTRG.37171.33"; exon_number "3";
chr11	StringTie	exon	130470920	130471101	1000	+	.	gene_id "MSTRG.37171"; transcript_id "MSTRG.37171.33"; exon_number "4";
chr11	StringTie	exon	130471208	130471383	1000	+	.	gene_id "MSTRG.37171"; transcript_id "MSTRG.37171.33"; exon_number "5";
chr11	StringTie	exon	130473047	130476659	1000	+	.	gene_id "MSTRG.37171"; transcript_id "MSTRG.37171.33"; exon_number "6";
chr11	StringTie	transcript	130447880	130476628	1000	+	.	gene_id "MSTRG.37171"; transcript_id "MSTRG.37171.34";
chr11	StringTie	exon	130447880	130449930	1000	+	.	gene_id "MSTRG.37171"; transcript_id "MSTRG.37171.34"; exon_number "1";
chr11	StringTie	exon	130462087	130462254	1000	+	.	gene_id "MSTRG.37171"; transcript_id "MSTRG.37171.34"; exon_number "2";
chr11	StringTie	exon	130462497	130462780	1000	+	.	gene_id "MSTRG.37171"; transcript_id "MSTRG.37171.34"; exon_number "3";
chr11	StringTie	exon	130465532	130465677	1000	+	.	gene_id "MSTRG.37171"; transcript_id "MSTRG.37171.34"; exon_number "4";
chr11	StringTie	exon	130469262	130469439	1000	+	.	gene_id "MSTRG.37171"; transcript_id "MSTRG.37171.34"; exon_number "5";
chr11	StringTie	exon	130470920	130471101	1000	+	.	gene_id "MSTRG.37171"; transcript_id "MSTRG.37171.34"; exon_number "6";
chr11	StringTie	exon	130471208	130471383	1000	+	.	gene_id "MSTRG.37171"; transcript_id "MSTRG.37171.34"; exon_number "7";
chr11	StringTie	exon	130473047	130476628	1000	+	.	gene_id "MSTRG.37171"; transcript_id "MSTRG.37171.34"; exon_number "8";
chr11	StringTie	transcript	130447880	130476833	1000	+	.	gene_id "MSTRG.37171"; transcript_id "MSTRG.37171.35";
chr11	StringTie	exon	130447880	130450391	1000	+	.	gene_id "MSTRG.37171"; transcript_id "MSTRG.37171.35"; exon_number "1";
chr11	StringTie	exon	130461430	130461621	1000	+	.	gene_id "MSTRG.37171"; transcript_id "MSTRG.37171.35"; exon_number "2";
chr11	StringTie	exon	130462087	130462254	1000	+	.	gene_id "MSTRG.37171"; transcript_id "MSTRG.37171.35"; exon_number "3";
chr11	StringTie	exon	130462497	130462780	1000	+	.	gene_id "MSTRG.37171"; transcript_id "MSTRG.37171.35"; exon_number "4";
chr11	StringTie	exon	130469262	130469439	1000	+	.	gene_id "MSTRG.37171"; transcript_id "MSTRG.37171.35"; exon_number "5";
chr11	StringTie	exon	130470920	130471101	1000	+	.	gene_id "MSTRG.37171"; transcript_id "MSTRG.37171.35"; exon_number "6";
chr11	StringTie	exon	130471208	130471383	1000	+	.	gene_id "MSTRG.37171"; transcript_id "MSTRG.37171.35"; exon_number "7";
chr11	StringTie	exon	130473047	130476833	1000	+	.	gene_id "MSTRG.37171"; transcript_id "MSTRG.37171.35"; exon_number "8";
chr11	StringTie	transcript	130447914	130476730	1000	+	.	gene_id "MSTRG.37171"; transcript_id "MSTRG.37171.36";
chr11	StringTie	exon	130447914	130449930	1000	+	.	gene_id "MSTRG.37171"; transcript_id "MSTRG.37171.36"; exon_number "1";
chr11	StringTie	exon	130456791	130458115	1000	+	.	gene_id "MSTRG.37171"; transcript_id "MSTRG.37171.36"; exon_number "2";
chr11	StringTie	exon	130458245	130458465	1000	+	.	gene_id "MSTRG.37171"; transcript_id "MSTRG.37171.36"; exon_number "3";
chr11	StringTie	exon	130461489	130461621	1000	+	.	gene_id "MSTRG.37171"; transcript_id "MSTRG.37171.36"; exon_number "4";
chr11	StringTie	exon	130462087	130462254	1000	+	.	gene_id "MSTRG.37171"; transcript_id "MSTRG.37171.36"; exon_number "5";
chr11	StringTie	exon	130462497	130462780	1000	+	.	gene_id "MSTRG.37171"; transcript_id "MSTRG.37171.36"; exon_number "6";
chr11	StringTie	exon	130469262	130469439	1000	+	.	gene_id "MSTRG.37171"; transcript_id "MSTRG.37171.36"; exon_number "7";
chr11	StringTie	exon	130470920	130471101	1000	+	.	gene_id "MSTRG.37171"; transcript_id "MSTRG.37171.36"; exon_number "8";
chr11	StringTie	exon	130471208	130471383	1000	+	.	gene_id "MSTRG.37171"; transcript_id "MSTRG.37171.36"; exon_number "9";
chr11	StringTie	exon	130473047	130476730	1000	+	.	gene_id "MSTRG.37171"; transcript_id "MSTRG.37171.36"; exon_number "10";
chr11	StringTie	transcript	130447915	130477911	1000	+	.	gene_id "MSTRG.37171"; transcript_id "MSTRG.37171.37";
chr11	StringTie	exon	130447915	130451841	1000	+	.	gene_id "MSTRG.37171"; transcript_id "MSTRG.37171.37"; exon_number "1";
chr11	StringTie	exon	130451962	130452019	1000	+	.	gene_id "MSTRG.37171"; transcript_id "MSTRG.37171.37"; exon_number "2";
chr11	StringTie	exon	130461489	130461621	1000	+	.	gene_id "MSTRG.37171"; transcript_id "MSTRG.37171.37"; exon_number "3";
chr11	StringTie	exon	130462087	130462254	1000	+	.	gene_id "MSTRG.37171"; transcript_id "MSTRG.37171.37"; exon_number "4";
chr11	StringTie	exon	130462497	130462780	1000	+	.	gene_id "MSTRG.37171"; transcript_id "MSTRG.37171.37"; exon_number "5";
chr11	StringTie	exon	130469262	130469439	1000	+	.	gene_id "MSTRG.37171"; transcript_id "MSTRG.37171.37"; exon_number "6";
chr11	StringTie	exon	130470920	130471101	1000	+	.	gene_id "MSTRG.37171"; transcript_id "MSTRG.37171.37"; exon_number "7";
chr11	StringTie	exon	130471208	130471383	1000	+	.	gene_id "MSTRG.37171"; transcript_id "MSTRG.37171.37"; exon_number "8";
chr11	StringTie	exon	130473047	130476627	1000	+	.	gene_id "MSTRG.37171"; transcript_id "MSTRG.37171.37"; exon_number "9";
chr11	StringTie	exon	130477883	130477911	1000	+	.	gene_id "MSTRG.37171"; transcript_id "MSTRG.37171.37"; exon_number "10";
chr11	StringTie	transcript	130447917	130478195	1000	+	.	gene_id "MSTRG.37171"; transcript_id "MSTRG.37171.38";
chr11	StringTie	exon	130447917	130449930	1000	+	.	gene_id "MSTRG.37171"; transcript_id "MSTRG.37171.38"; exon_number "1";
chr11	StringTie	exon	130461409	130469439	1000	+	.	gene_id "MSTRG.37171"; transcript_id "MSTRG.37171.38"; exon_number "2";
chr11	StringTie	exon	130470920	130471101	1000	+	.	gene_id "MSTRG.37171"; transcript_id "MSTRG.37171.38"; exon_number "3";
chr11	StringTie	exon	130471260	130471383	1000	+	.	gene_id "MSTRG.37171"; transcript_id "MSTRG.37171.38"; exon_number "4";
chr11	StringTie	exon	130473047	130476627	1000	+	.	gene_id "MSTRG.37171"; transcript_id "MSTRG.37171.38"; exon_number "5";
chr11	StringTie	exon	130477883	130478195	1000	+	.	gene_id "MSTRG.37171"; transcript_id "MSTRG.37171.38"; exon_number "6";
chr11	StringTie	transcript	130447926	130476647	1000	+	.	gene_id "MSTRG.37171"; transcript_id "MSTRG.37171.39";
chr11	StringTie	exon	130447926	130448502	1000	+	.	gene_id "MSTRG.37171"; transcript_id "MSTRG.37171.39"; exon_number "1";
chr11	StringTie	exon	130448565	130449930	1000	+	.	gene_id "MSTRG.37171"; transcript_id "MSTRG.37171.39"; exon_number "2";
chr11	StringTie	exon	130461489	130461621	1000	+	.	gene_id "MSTRG.37171"; transcript_id "MSTRG.37171.39"; exon_number "3";
chr11	StringTie	exon	130462087	130462254	1000	+	.	gene_id "MSTRG.37171"; transcript_id "MSTRG.37171.39"; exon_number "4";
chr11	StringTie	exon	130462497	130462780	1000	+	.	gene_id "MSTRG.37171"; transcript_id "MSTRG.37171.39"; exon_number "5";
chr11	StringTie	exon	130469262	130469439	1000	+	.	gene_id "MSTRG.37171"; transcript_id "MSTRG.37171.39"; exon_number "6";
chr11	StringTie	exon	130470920	130471101	1000	+	.	gene_id "MSTRG.37171"; transcript_id "MSTRG.37171.39"; exon_number "7";
chr11	StringTie	exon	130471208	130471383	1000	+	.	gene_id "MSTRG.37171"; transcript_id "MSTRG.37171.39"; exon_number "8";
chr11	StringTie	exon	130473047	130476647	1000	+	.	gene_id "MSTRG.37171"; transcript_id "MSTRG.37171.39"; exon_number "9";
chr11	StringTie	transcript	130445100	130476803	1000	+	.	gene_id "MSTRG.37171"; transcript_id "MSTRG.37171.4";
chr11	StringTie	exon	130445100	130445260	1000	+	.	gene_id "MSTRG.37171"; transcript_id "MSTRG.37171.4"; exon_number "1";
chr11	StringTie	exon	130445723	130449930	1000	+	.	gene_id "MSTRG.37171"; transcript_id "MSTRG.37171.4"; exon_number "2";
chr11	StringTie	exon	130461430	130461621	1000	+	.	gene_id "MSTRG.37171"; transcript_id "MSTRG.37171.4"; exon_number "3";
chr11	StringTie	exon	130462087	130462254	1000	+	.	gene_id "MSTRG.37171"; transcript_id "MSTRG.37171.4"; exon_number "4";
chr11	StringTie	exon	130462497	130462780	1000	+	.	gene_id "MSTRG.37171"; transcript_id "MSTRG.37171.4"; exon_number "5";
chr11	StringTie	exon	130469262	130469439	1000	+	.	gene_id "MSTRG.37171"; transcript_id "MSTRG.37171.4"; exon_number "6";
chr11	StringTie	exon	130470920	130471101	1000	+	.	gene_id "MSTRG.37171"; transcript_id "MSTRG.37171.4"; exon_number "7";
chr11	StringTie	exon	130471208	130471383	1000	+	.	gene_id "MSTRG.37171"; transcript_id "MSTRG.37171.4"; exon_number "8";
chr11	StringTie	exon	130473047	130476803	1000	+	.	gene_id "MSTRG.37171"; transcript_id "MSTRG.37171.4"; exon_number "9";
chr11	StringTie	transcript	130447934	130476657	1000	+	.	gene_id "MSTRG.37171"; transcript_id "MSTRG.37171.40";
chr11	StringTie	exon	130447934	130452019	1000	+	.	gene_id "MSTRG.37171"; transcript_id "MSTRG.37171.40"; exon_number "1";
chr11	StringTie	exon	130461489	130461621	1000	+	.	gene_id "MSTRG.37171"; transcript_id "MSTRG.37171.40"; exon_number "2";
chr11	StringTie	exon	130462087	130462254	1000	+	.	gene_id "MSTRG.37171"; transcript_id "MSTRG.37171.40"; exon_number "3";
chr11	StringTie	exon	130462497	130462780	1000	+	.	gene_id "MSTRG.37171"; transcript_id "MSTRG.37171.40"; exon_number "4";
chr11	StringTie	exon	130469262	130469439	1000	+	.	gene_id "MSTRG.37171"; transcript_id "MSTRG.37171.40"; exon_number "5";
chr11	StringTie	exon	130470920	130471101	1000	+	.	gene_id "MSTRG.37171"; transcript_id "MSTRG.37171.40"; exon_number "6";
chr11	StringTie	exon	130471208	130471383	1000	+	.	gene_id "MSTRG.37171"; transcript_id "MSTRG.37171.40"; exon_number "7";
chr11	StringTie	exon	130473082	130476657	1000	+	.	gene_id "MSTRG.37171"; transcript_id "MSTRG.37171.40"; exon_number "8";
chr11	StringTie	transcript	130447953	130476645	1000	+	.	gene_id "MSTRG.37171"; transcript_id "MSTRG.37171.41";
chr11	StringTie	exon	130447953	130450417	1000	+	.	gene_id "MSTRG.37171"; transcript_id "MSTRG.37171.41"; exon_number "1";
chr11	StringTie	exon	130458245	130458465	1000	+	.	gene_id "MSTRG.37171"; transcript_id "MSTRG.37171.41"; exon_number "2";
chr11	StringTie	exon	130461489	130461621	1000	+	.	gene_id "MSTRG.37171"; transcript_id "MSTRG.37171.41"; exon_number "3";
chr11	StringTie	exon	130462087	130462254	1000	+	.	gene_id "MSTRG.37171"; transcript_id "MSTRG.37171.41"; exon_number "4";
chr11	StringTie	exon	130462497	130462780	1000	+	.	gene_id "MSTRG.37171"; transcript_id "MSTRG.37171.41"; exon_number "5";
chr11	StringTie	exon	130469262	130469439	1000	+	.	gene_id "MSTRG.37171"; transcript_id "MSTRG.37171.41"; exon_number "6";
chr11	StringTie	exon	130470920	130471101	1000	+	.	gene_id "MSTRG.37171"; transcript_id "MSTRG.37171.41"; exon_number "7";
chr11	StringTie	exon	130471208	130471383	1000	+	.	gene_id "MSTRG.37171"; transcript_id "MSTRG.37171.41"; exon_number "8";
chr11	StringTie	exon	130473047	130476645	1000	+	.	gene_id "MSTRG.37171"; transcript_id "MSTRG.37171.41"; exon_number "9";
chr11	StringTie	transcript	130448573	130465640	1000	+	.	gene_id "MSTRG.37171"; transcript_id "MSTRG.37171.42";
chr11	StringTie	exon	130448573	130449930	1000	+	.	gene_id "MSTRG.37171"; transcript_id "MSTRG.37171.42"; exon_number "1";
chr11	StringTie	exon	130462087	130462254	1000	+	.	gene_id "MSTRG.37171"; transcript_id "MSTRG.37171.42"; exon_number "2";
chr11	StringTie	exon	130462497	130462780	1000	+	.	gene_id "MSTRG.37171"; transcript_id "MSTRG.37171.42"; exon_number "3";
chr11	StringTie	exon	130465529	130465640	1000	+	.	gene_id "MSTRG.37171"; transcript_id "MSTRG.37171.42"; exon_number "4";
chr11	StringTie	transcript	130448652	130476683	1000	+	.	gene_id "MSTRG.37171"; transcript_id "MSTRG.37171.43";
chr11	StringTie	exon	130448652	130449930	1000	+	.	gene_id "MSTRG.37171"; transcript_id "MSTRG.37171.43"; exon_number "1";
chr11	StringTie	exon	130458245	130458465	1000	+	.	gene_id "MSTRG.37171"; transcript_id "MSTRG.37171.43"; exon_number "2";
chr11	StringTie	exon	130461489	130461621	1000	+	.	gene_id "MSTRG.37171"; transcript_id "MSTRG.37171.43"; exon_number "3";
chr11	StringTie	exon	130462087	130462254	1000	+	.	gene_id "MSTRG.37171"; transcript_id "MSTRG.37171.43"; exon_number "4";
chr11	StringTie	exon	130462497	130469439	1000	+	.	gene_id "MSTRG.37171"; transcript_id "MSTRG.37171.43"; exon_number "5";
chr11	StringTie	exon	130470920	130471101	1000	+	.	gene_id "MSTRG.37171"; transcript_id "MSTRG.37171.43"; exon_number "6";
chr11	StringTie	exon	130471208	130471383	1000	+	.	gene_id "MSTRG.37171"; transcript_id "MSTRG.37171.43"; exon_number "7";
chr11	StringTie	exon	130473082	130476683	1000	+	.	gene_id "MSTRG.37171"; transcript_id "MSTRG.37171.43"; exon_number "8";
chr11	StringTie	transcript	130450230	130477026	1000	+	.	gene_id "MSTRG.37171"; transcript_id "MSTRG.37171.45";
chr11	StringTie	exon	130450230	130450391	1000	+	.	gene_id "MSTRG.37171"; transcript_id "MSTRG.37171.45"; exon_number "1";
chr11	StringTie	exon	130456502	130456610	1000	+	.	gene_id "MSTRG.37171"; transcript_id "MSTRG.37171.45"; exon_number "2";
chr11	StringTie	exon	130456791	130456915	1000	+	.	gene_id "MSTRG.37171"; transcript_id "MSTRG.37171.45"; exon_number "3";
chr11	StringTie	exon	130461489	130461621	1000	+	.	gene_id "MSTRG.37171"; transcript_id "MSTRG.37171.45"; exon_number "4";
chr11	StringTie	exon	130462087	130462254	1000	+	.	gene_id "MSTRG.37171"; transcript_id "MSTRG.37171.45"; exon_number "5";
chr11	StringTie	exon	130462497	130462780	1000	+	.	gene_id "MSTRG.37171"; transcript_id "MSTRG.37171.45"; exon_number "6";
chr11	StringTie	exon	130469262	130469439	1000	+	.	gene_id "MSTRG.37171"; transcript_id "MSTRG.37171.45"; exon_number "7";
chr11	StringTie	exon	130470920	130471101	1000	+	.	gene_id "MSTRG.37171"; transcript_id "MSTRG.37171.45"; exon_number "8";
chr11	StringTie	exon	130471208	130471383	1000	+	.	gene_id "MSTRG.37171"; transcript_id "MSTRG.37171.45"; exon_number "9";
chr11	StringTie	exon	130473047	130477026	1000	+	.	gene_id "MSTRG.37171"; transcript_id "MSTRG.37171.45"; exon_number "10";
chr11	StringTie	transcript	130450291	130476646	1000	+	.	gene_id "MSTRG.37171"; transcript_id "MSTRG.37171.46";
chr11	StringTie	exon	130450291	130450391	1000	+	.	gene_id "MSTRG.37171"; transcript_id "MSTRG.37171.46"; exon_number "1";
chr11	StringTie	exon	130461489	130461621	1000	+	.	gene_id "MSTRG.37171"; transcript_id "MSTRG.37171.46"; exon_number "2";
chr11	StringTie	exon	130462087	130462254	1000	+	.	gene_id "MSTRG.37171"; transcript_id "MSTRG.37171.46"; exon_number "3";
chr11	StringTie	exon	130462497	130462780	1000	+	.	gene_id "MSTRG.37171"; transcript_id "MSTRG.37171.46"; exon_number "4";
chr11	StringTie	exon	130469262	130469439	1000	+	.	gene_id "MSTRG.37171"; transcript_id "MSTRG.37171.46"; exon_number "5";
chr11	StringTie	exon	130470920	130471101	1000	+	.	gene_id "MSTRG.37171"; transcript_id "MSTRG.37171.46"; exon_number "6";
chr11	StringTie	exon	130471208	130471383	1000	+	.	gene_id "MSTRG.37171"; transcript_id "MSTRG.37171.46"; exon_number "7";
chr11	StringTie	exon	130473047	130475773	1000	+	.	gene_id "MSTRG.37171"; transcript_id "MSTRG.37171.46"; exon_number "8";
chr11	StringTie	exon	130475910	130476646	1000	+	.	gene_id "MSTRG.37171"; transcript_id "MSTRG.37171.46"; exon_number "9";
chr11	StringTie	transcript	130450406	130476647	1000	+	.	gene_id "MSTRG.37171"; transcript_id "MSTRG.37171.47";
chr11	StringTie	exon	130450406	130450417	1000	+	.	gene_id "MSTRG.37171"; transcript_id "MSTRG.37171.47"; exon_number "1";
chr11	StringTie	exon	130461489	130461621	1000	+	.	gene_id "MSTRG.37171"; transcript_id "MSTRG.37171.47"; exon_number "2";
chr11	StringTie	exon	130462087	130462254	1000	+	.	gene_id "MSTRG.37171"; transcript_id "MSTRG.37171.47"; exon_number "3";
chr11	StringTie	exon	130462497	130462780	1000	+	.	gene_id "MSTRG.37171"; transcript_id "MSTRG.37171.47"; exon_number "4";
chr11	StringTie	exon	130469262	130469439	1000	+	.	gene_id "MSTRG.37171"; transcript_id "MSTRG.37171.47"; exon_number "5";
chr11	StringTie	exon	130470920	130471101	1000	+	.	gene_id "MSTRG.37171"; transcript_id "MSTRG.37171.47"; exon_number "6";
chr11	StringTie	exon	130471208	130471383	1000	+	.	gene_id "MSTRG.37171"; transcript_id "MSTRG.37171.47"; exon_number "7";
chr11	StringTie	exon	130473047	130475729	1000	+	.	gene_id "MSTRG.37171"; transcript_id "MSTRG.37171.47"; exon_number "8";
chr11	StringTie	exon	130475910	130476647	1000	+	.	gene_id "MSTRG.37171"; transcript_id "MSTRG.37171.47"; exon_number "9";
chr11	StringTie	transcript	130451114	130476646	1000	+	.	gene_id "MSTRG.37171"; transcript_id "MSTRG.37171.48";
chr11	StringTie	exon	130451114	130452019	1000	+	.	gene_id "MSTRG.37171"; transcript_id "MSTRG.37171.48"; exon_number "1";
chr11	StringTie	exon	130461489	130461621	1000	+	.	gene_id "MSTRG.37171"; transcript_id "MSTRG.37171.48"; exon_number "2";
chr11	StringTie	exon	130462087	130462254	1000	+	.	gene_id "MSTRG.37171"; transcript_id "MSTRG.37171.48"; exon_number "3";
chr11	StringTie	exon	130462497	130462780	1000	+	.	gene_id "MSTRG.37171"; transcript_id "MSTRG.37171.48"; exon_number "4";
chr11	StringTie	exon	130470920	130471101	1000	+	.	gene_id "MSTRG.37171"; transcript_id "MSTRG.37171.48"; exon_number "5";
chr11	StringTie	exon	130471208	130471383	1000	+	.	gene_id "MSTRG.37171"; transcript_id "MSTRG.37171.48"; exon_number "6";
chr11	StringTie	exon	130473047	130476646	1000	+	.	gene_id "MSTRG.37171"; transcript_id "MSTRG.37171.48"; exon_number "7";
chr11	StringTie	transcript	130451303	130476667	1000	+	.	gene_id "MSTRG.37171"; transcript_id "MSTRG.37171.49";
chr11	StringTie	exon	130451303	130452019	1000	+	.	gene_id "MSTRG.37171"; transcript_id "MSTRG.37171.49"; exon_number "1";
chr11	StringTie	exon	130461430	130461621	1000	+	.	gene_id "MSTRG.37171"; transcript_id "MSTRG.37171.49"; exon_number "2";
chr11	StringTie	exon	130462087	130462254	1000	+	.	gene_id "MSTRG.37171"; transcript_id "MSTRG.37171.49"; exon_number "3";
chr11	StringTie	exon	130462497	130462780	1000	+	.	gene_id "MSTRG.37171"; transcript_id "MSTRG.37171.49"; exon_number "4";
chr11	StringTie	exon	130469262	130469439	1000	+	.	gene_id "MSTRG.37171"; transcript_id "MSTRG.37171.49"; exon_number "5";
chr11	StringTie	exon	130470920	130471101	1000	+	.	gene_id "MSTRG.37171"; transcript_id "MSTRG.37171.49"; exon_number "6";
chr11	StringTie	exon	130471208	130471383	1000	+	.	gene_id "MSTRG.37171"; transcript_id "MSTRG.37171.49"; exon_number "7";
chr11	StringTie	exon	130473047	130476667	1000	+	.	gene_id "MSTRG.37171"; transcript_id "MSTRG.37171.49"; exon_number "8";
chr11	StringTie	transcript	130445117	130477986	1000	+	.	gene_id "MSTRG.37171"; transcript_id "MSTRG.37171.5";
chr11	StringTie	exon	130445117	130449876	1000	+	.	gene_id "MSTRG.37171"; transcript_id "MSTRG.37171.5"; exon_number "1";
chr11	StringTie	exon	130461489	130461621	1000	+	.	gene_id "MSTRG.37171"; transcript_id "MSTRG.37171.5"; exon_number "2";
chr11	StringTie	exon	130462087	130462254	1000	+	.	gene_id "MSTRG.37171"; transcript_id "MSTRG.37171.5"; exon_number "3";
chr11	StringTie	exon	130462497	130462780	1000	+	.	gene_id "MSTRG.37171"; transcript_id "MSTRG.37171.5"; exon_number "4";
chr11	StringTie	exon	130469262	130469439	1000	+	.	gene_id "MSTRG.37171"; transcript_id "MSTRG.37171.5"; exon_number "5";
chr11	StringTie	exon	130470920	130471101	1000	+	.	gene_id "MSTRG.37171"; transcript_id "MSTRG.37171.5"; exon_number "6";
chr11	StringTie	exon	130471208	130471383	1000	+	.	gene_id "MSTRG.37171"; transcript_id "MSTRG.37171.5"; exon_number "7";
chr11	StringTie	exon	130473047	130476627	1000	+	.	gene_id "MSTRG.37171"; transcript_id "MSTRG.37171.5"; exon_number "8";
chr11	StringTie	exon	130477883	130477986	1000	+	.	gene_id "MSTRG.37171"; transcript_id "MSTRG.37171.5"; exon_number "9";
chr11	StringTie	transcript	130451403	130476646	1000	+	.	gene_id "MSTRG.37171"; transcript_id "MSTRG.37171.50";
chr11	StringTie	exon	130451403	130451841	1000	+	.	gene_id "MSTRG.37171"; transcript_id "MSTRG.37171.50"; exon_number "1";
chr11	StringTie	exon	130458245	130458465	1000	+	.	gene_id "MSTRG.37171"; transcript_id "MSTRG.37171.50"; exon_number "2";
chr11	StringTie	exon	130461489	130461621	1000	+	.	gene_id "MSTRG.37171"; transcript_id "MSTRG.37171.50"; exon_number "3";
chr11	StringTie	exon	130462087	130462254	1000	+	.	gene_id "MSTRG.37171"; transcript_id "MSTRG.37171.50"; exon_number "4";
chr11	StringTie	exon	130462497	130462780	1000	+	.	gene_id "MSTRG.37171"; transcript_id "MSTRG.37171.50"; exon_number "5";
chr11	StringTie	exon	130469262	130469439	1000	+	.	gene_id "MSTRG.37171"; transcript_id "MSTRG.37171.50"; exon_number "6";
chr11	StringTie	exon	130470920	130471101	1000	+	.	gene_id "MSTRG.37171"; transcript_id "MSTRG.37171.50"; exon_number "7";
chr11	StringTie	exon	130471208	130471383	1000	+	.	gene_id "MSTRG.37171"; transcript_id "MSTRG.37171.50"; exon_number "8";
chr11	StringTie	exon	130473047	130476646	1000	+	.	gene_id "MSTRG.37171"; transcript_id "MSTRG.37171.50"; exon_number "9";
chr11	StringTie	transcript	130455868	130476653	1000	+	.	gene_id "MSTRG.37171"; transcript_id "MSTRG.37171.51";
chr11	StringTie	exon	130455868	130456915	1000	+	.	gene_id "MSTRG.37171"; transcript_id "MSTRG.37171.51"; exon_number "1";
chr11	StringTie	exon	130461489	130461621	1000	+	.	gene_id "MSTRG.37171"; transcript_id "MSTRG.37171.51"; exon_number "2";
chr11	StringTie	exon	130462087	130462254	1000	+	.	gene_id "MSTRG.37171"; transcript_id "MSTRG.37171.51"; exon_number "3";
chr11	StringTie	exon	130462497	130462780	1000	+	.	gene_id "MSTRG.37171"; transcript_id "MSTRG.37171.51"; exon_number "4";
chr11	StringTie	exon	130470920	130471101	1000	+	.	gene_id "MSTRG.37171"; transcript_id "MSTRG.37171.51"; exon_number "5";
chr11	StringTie	exon	130471208	130471383	1000	+	.	gene_id "MSTRG.37171"; transcript_id "MSTRG.37171.51"; exon_number "6";
chr11	StringTie	exon	130473047	130476653	1000	+	.	gene_id "MSTRG.37171"; transcript_id "MSTRG.37171.51"; exon_number "7";
chr11	StringTie	transcript	130456386	130476645	1000	+	.	gene_id "MSTRG.37171"; transcript_id "MSTRG.37171.52";
chr11	StringTie	exon	130456386	130456610	1000	+	.	gene_id "MSTRG.37171"; transcript_id "MSTRG.37171.52"; exon_number "1";
chr11	StringTie	exon	130461430	130461621	1000	+	.	gene_id "MSTRG.37171"; transcript_id "MSTRG.37171.52"; exon_number "2";
chr11	StringTie	exon	130462087	130462254	1000	+	.	gene_id "MSTRG.37171"; transcript_id "MSTRG.37171.52"; exon_number "3";
chr11	StringTie	exon	130462497	130462780	1000	+	.	gene_id "MSTRG.37171"; transcript_id "MSTRG.37171.52"; exon_number "4";
chr11	StringTie	exon	130469262	130469439	1000	+	.	gene_id "MSTRG.37171"; transcript_id "MSTRG.37171.52"; exon_number "5";
chr11	StringTie	exon	130470920	130471101	1000	+	.	gene_id "MSTRG.37171"; transcript_id "MSTRG.37171.52"; exon_number "6";
chr11	StringTie	exon	130471208	130471383	1000	+	.	gene_id "MSTRG.37171"; transcript_id "MSTRG.37171.52"; exon_number "7";
chr11	StringTie	exon	130473047	130476645	1000	+	.	gene_id "MSTRG.37171"; transcript_id "MSTRG.37171.52"; exon_number "8";
chr11	StringTie	transcript	130456555	130476658	1000	+	.	gene_id "MSTRG.37171"; transcript_id "MSTRG.37171.53";
chr11	StringTie	exon	130456555	130456610	1000	+	.	gene_id "MSTRG.37171"; transcript_id "MSTRG.37171.53"; exon_number "1";
chr11	StringTie	exon	130462087	130462254	1000	+	.	gene_id "MSTRG.37171"; transcript_id "MSTRG.37171.53"; exon_number "2";
chr11	StringTie	exon	130462497	130469439	1000	+	.	gene_id "MSTRG.37171"; transcript_id "MSTRG.37171.53"; exon_number "3";
chr11	StringTie	exon	130470920	130471101	1000	+	.	gene_id "MSTRG.37171"; transcript_id "MSTRG.37171.53"; exon_number "4";
chr11	StringTie	exon	130471208	130471383	1000	+	.	gene_id "MSTRG.37171"; transcript_id "MSTRG.37171.53"; exon_number "5";
chr11	StringTie	exon	130473047	130476658	1000	+	.	gene_id "MSTRG.37171"; transcript_id "MSTRG.37171.53"; exon_number "6";
chr11	StringTie	transcript	130457531	130476672	1000	+	.	gene_id "MSTRG.37171"; transcript_id "MSTRG.37171.54";
chr11	StringTie	exon	130457531	130458465	1000	+	.	gene_id "MSTRG.37171"; transcript_id "MSTRG.37171.54"; exon_number "1";
chr11	StringTie	exon	130461489	130461621	1000	+	.	gene_id "MSTRG.37171"; transcript_id "MSTRG.37171.54"; exon_number "2";
chr11	StringTie	exon	130462087	130462254	1000	+	.	gene_id "MSTRG.37171"; transcript_id "MSTRG.37171.54"; exon_number "3";
chr11	StringTie	exon	130462497	130462780	1000	+	.	gene_id "MSTRG.37171"; transcript_id "MSTRG.37171.54"; exon_number "4";
chr11	StringTie	exon	130469262	130469439	1000	+	.	gene_id "MSTRG.37171"; transcript_id "MSTRG.37171.54"; exon_number "5";
chr11	StringTie	exon	130470920	130471101	1000	+	.	gene_id "MSTRG.37171"; transcript_id "MSTRG.37171.54"; exon_number "6";
chr11	StringTie	exon	130471208	130471383	1000	+	.	gene_id "MSTRG.37171"; transcript_id "MSTRG.37171.54"; exon_number "7";
chr11	StringTie	exon	130473082	130476672	1000	+	.	gene_id "MSTRG.37171"; transcript_id "MSTRG.37171.54"; exon_number "8";
chr11	StringTie	transcript	130458186	130476645	1000	+	.	gene_id "MSTRG.37171"; transcript_id "MSTRG.37171.55";
chr11	StringTie	exon	130458186	130458465	1000	+	.	gene_id "MSTRG.37171"; transcript_id "MSTRG.37171.55"; exon_number "1";
chr11	StringTie	exon	130461430	130461621	1000	+	.	gene_id "MSTRG.37171"; transcript_id "MSTRG.37171.55"; exon_number "2";
chr11	StringTie	exon	130462087	130462254	1000	+	.	gene_id "MSTRG.37171"; transcript_id "MSTRG.37171.55"; exon_number "3";
chr11	StringTie	exon	130462497	130462780	1000	+	.	gene_id "MSTRG.37171"; transcript_id "MSTRG.37171.55"; exon_number "4";
chr11	StringTie	exon	130469262	130469439	1000	+	.	gene_id "MSTRG.37171"; transcript_id "MSTRG.37171.55"; exon_number "5";
chr11	StringTie	exon	130470920	130471101	1000	+	.	gene_id "MSTRG.37171"; transcript_id "MSTRG.37171.55"; exon_number "6";
chr11	StringTie	exon	130471208	130471383	1000	+	.	gene_id "MSTRG.37171"; transcript_id "MSTRG.37171.55"; exon_number "7";
chr11	StringTie	exon	130473047	130476645	1000	+	.	gene_id "MSTRG.37171"; transcript_id "MSTRG.37171.55"; exon_number "8";
chr11	StringTie	transcript	130445117	130478095	1000	+	.	gene_id "MSTRG.37171"; transcript_id "MSTRG.37171.6";
chr11	StringTie	exon	130445117	130450391	1000	+	.	gene_id "MSTRG.37171"; transcript_id "MSTRG.37171.6"; exon_number "1";
chr11	StringTie	exon	130461489	130461621	1000	+	.	gene_id "MSTRG.37171"; transcript_id "MSTRG.37171.6"; exon_number "2";
chr11	StringTie	exon	130462087	130462254	1000	+	.	gene_id "MSTRG.37171"; transcript_id "MSTRG.37171.6"; exon_number "3";
chr11	StringTie	exon	130462497	130462780	1000	+	.	gene_id "MSTRG.37171"; transcript_id "MSTRG.37171.6"; exon_number "4";
chr11	StringTie	exon	130469262	130469439	1000	+	.	gene_id "MSTRG.37171"; transcript_id "MSTRG.37171.6"; exon_number "5";
chr11	StringTie	exon	130470920	130471101	1000	+	.	gene_id "MSTRG.37171"; transcript_id "MSTRG.37171.6"; exon_number "6";
chr11	StringTie	exon	130471208	130471383	1000	+	.	gene_id "MSTRG.37171"; transcript_id "MSTRG.37171.6"; exon_number "7";
chr11	StringTie	exon	130473047	130476627	1000	+	.	gene_id "MSTRG.37171"; transcript_id "MSTRG.37171.6"; exon_number "8";
chr11	StringTie	exon	130477883	130478095	1000	+	.	gene_id "MSTRG.37171"; transcript_id "MSTRG.37171.6"; exon_number "9";
chr11	StringTie	transcript	130445128	130478368	1000	+	.	gene_id "MSTRG.37171"; transcript_id "MSTRG.37171.7";
chr11	StringTie	exon	130445128	130445260	1000	+	.	gene_id "MSTRG.37171"; transcript_id "MSTRG.37171.7"; exon_number "1";
chr11	StringTie	exon	130445723	130449930	1000	+	.	gene_id "MSTRG.37171"; transcript_id "MSTRG.37171.7"; exon_number "2";
chr11	StringTie	exon	130461489	130461621	1000	+	.	gene_id "MSTRG.37171"; transcript_id "MSTRG.37171.7"; exon_number "3";
chr11	StringTie	exon	130462087	130462254	1000	+	.	gene_id "MSTRG.37171"; transcript_id "MSTRG.37171.7"; exon_number "4";
chr11	StringTie	exon	130462497	130462780	1000	+	.	gene_id "MSTRG.37171"; transcript_id "MSTRG.37171.7"; exon_number "5";
chr11	StringTie	exon	130469262	130469439	1000	+	.	gene_id "MSTRG.37171"; transcript_id "MSTRG.37171.7"; exon_number "6";
chr11	StringTie	exon	130470920	130471101	1000	+	.	gene_id "MSTRG.37171"; transcript_id "MSTRG.37171.7"; exon_number "7";
chr11	StringTie	exon	130471208	130471383	1000	+	.	gene_id "MSTRG.37171"; transcript_id "MSTRG.37171.7"; exon_number "8";
chr11	StringTie	exon	130473047	130476627	1000	+	.	gene_id "MSTRG.37171"; transcript_id "MSTRG.37171.7"; exon_number "9";
chr11	StringTie	exon	130477883	130478010	1000	+	.	gene_id "MSTRG.37171"; transcript_id "MSTRG.37171.7"; exon_number "10";
chr11	StringTie	exon	130478330	130478368	1000	+	.	gene_id "MSTRG.37171"; transcript_id "MSTRG.37171.7"; exon_number "11";
chr11	StringTie	transcript	130445133	130477075	1000	+	.	gene_id "MSTRG.37171"; transcript_id "MSTRG.37171.8";
chr11	StringTie	exon	130445133	130449930	1000	+	.	gene_id "MSTRG.37171"; transcript_id "MSTRG.37171.8"; exon_number "1";
chr11	StringTie	exon	130456502	130458465	1000	+	.	gene_id "MSTRG.37171"; transcript_id "MSTRG.37171.8"; exon_number "2";
chr11	StringTie	exon	130461489	130461621	1000	+	.	gene_id "MSTRG.37171"; transcript_id "MSTRG.37171.8"; exon_number "3";
chr11	StringTie	exon	130462087	130462254	1000	+	.	gene_id "MSTRG.37171"; transcript_id "MSTRG.37171.8"; exon_number "4";
chr11	StringTie	exon	130462497	130462780	1000	+	.	gene_id "MSTRG.37171"; transcript_id "MSTRG.37171.8"; exon_number "5";
chr11	StringTie	exon	130469262	130469439	1000	+	.	gene_id "MSTRG.37171"; transcript_id "MSTRG.37171.8"; exon_number "6";
chr11	StringTie	exon	130470920	130471101	1000	+	.	gene_id "MSTRG.37171"; transcript_id "MSTRG.37171.8"; exon_number "7";
chr11	StringTie	exon	130471208	130471383	1000	+	.	gene_id "MSTRG.37171"; transcript_id "MSTRG.37171.8"; exon_number "8";
chr11	StringTie	exon	130473047	130477075	1000	+	.	gene_id "MSTRG.37171"; transcript_id "MSTRG.37171.8"; exon_number "9";
chr11	StringTie	transcript	130445244	130478733	1000	+	.	gene_id "MSTRG.37171"; transcript_id "MSTRG.37171.9";
chr11	StringTie	exon	130445244	130445260	1000	+	.	gene_id "MSTRG.37171"; transcript_id "MSTRG.37171.9"; exon_number "1";
chr11	StringTie	exon	130445723	130449930	1000	+	.	gene_id "MSTRG.37171"; transcript_id "MSTRG.37171.9"; exon_number "2";
chr11	StringTie	exon	130461489	130461621	1000	+	.	gene_id "MSTRG.37171"; transcript_id "MSTRG.37171.9"; exon_number "3";
chr11	StringTie	exon	130462087	130462254	1000	+	.	gene_id "MSTRG.37171"; transcript_id "MSTRG.37171.9"; exon_number "4";
chr11	StringTie	exon	130462497	130462780	1000	+	.	gene_id "MSTRG.37171"; transcript_id "MSTRG.37171.9"; exon_number "5";
chr11	StringTie	exon	130469262	130469439	1000	+	.	gene_id "MSTRG.37171"; transcript_id "MSTRG.37171.9"; exon_number "6";
chr11	StringTie	exon	130470920	130471101	1000	+	.	gene_id "MSTRG.37171"; transcript_id "MSTRG.37171.9"; exon_number "7";
chr11	StringTie	exon	130471208	130471383	1000	+	.	gene_id "MSTRG.37171"; transcript_id "MSTRG.37171.9"; exon_number "8";
chr11	StringTie	exon	130473047	130476627	1000	+	.	gene_id "MSTRG.37171"; transcript_id "MSTRG.37171.9"; exon_number "9";
chr11	StringTie	exon	130477883	130478010	1000	+	.	gene_id "MSTRG.37171"; transcript_id "MSTRG.37171.9"; exon_number "10";
chr11	StringTie	exon	130478539	130478733	1000	+	.	gene_id "MSTRG.37171"; transcript_id "MSTRG.37171.9"; exon_number "11";
chr11	StringTie	transcript	130475983	130476602	1000	-	.	gene_id "MSTRG.37172"; transcript_id "MSTRG.37172.1";
chr11	StringTie	exon	130475983	130476387	1000	-	.	gene_id "MSTRG.37172"; transcript_id "MSTRG.37172.1"; exon_number "1";
chr11	StringTie	exon	130476433	130476602	1000	-	.	gene_id "MSTRG.37172"; transcript_id "MSTRG.37172.1"; exon_number "2";
chr11	StringTie	transcript	130486342	130487187	1000	-	.	gene_id "MSTRG.37173"; transcript_id "MSTRG.37173.1";
chr11	StringTie	exon	130486342	130486746	1000	-	.	gene_id "MSTRG.37173"; transcript_id "MSTRG.37173.1"; exon_number "1";
chr11	StringTie	exon	130486931	130487187	1000	-	.	gene_id "MSTRG.37173"; transcript_id "MSTRG.37173.1"; exon_number "2";
chr11	StringTie	transcript	130486377	130488370	1000	-	.	gene_id "MSTRG.37173"; transcript_id "MSTRG.37173.2";
chr11	StringTie	exon	130486377	130488370	1000	-	.	gene_id "MSTRG.37173"; transcript_id "MSTRG.37173.2"; exon_number "1";
chr11	StringTie	transcript	130789231	130791025	1000	-	.	gene_id "MSTRG.37174"; transcript_id "ENST00000531876"; gene_name "PPP1R10P1"; ref_gene_id "ENSG00000255352";
chr11	StringTie	exon	130789231	130791025	1000	-	.	gene_id "MSTRG.37174"; transcript_id "ENST00000531876"; exon_number "1"; gene_name "PPP1R10P1"; ref_gene_id "ENSG00000255352";
chr11	StringTie	transcript	130768683	130785517	1000	-	.	gene_id "MSTRG.37175"; transcript_id "MSTRG.37175.1";
chr11	StringTie	exon	130768683	130769874	1000	-	.	gene_id "MSTRG.37175"; transcript_id "MSTRG.37175.1"; exon_number "1";
chr11	StringTie	exon	130770799	130773103	1000	-	.	gene_id "MSTRG.37175"; transcript_id "MSTRG.37175.1"; exon_number "2";
chr11	StringTie	exon	130785261	130785517	1000	-	.	gene_id "MSTRG.37175"; transcript_id "MSTRG.37175.1"; exon_number "3";
chr11	StringTie	transcript	130770853	130785660	1000	-	.	gene_id "MSTRG.37175"; transcript_id "MSTRG.37175.2";
chr11	StringTie	exon	130770853	130773103	1000	-	.	gene_id "MSTRG.37175"; transcript_id "MSTRG.37175.2"; exon_number "1";
chr11	StringTie	exon	130784268	130784379	1000	-	.	gene_id "MSTRG.37175"; transcript_id "MSTRG.37175.2"; exon_number "2";
chr11	StringTie	exon	130785261	130785660	1000	-	.	gene_id "MSTRG.37175"; transcript_id "MSTRG.37175.2"; exon_number "3";
chr11	StringTie	transcript	130770853	130785462	1000	-	.	gene_id "MSTRG.37175"; transcript_id "MSTRG.37175.3";
chr11	StringTie	exon	130770853	130776810	1000	-	.	gene_id "MSTRG.37175"; transcript_id "MSTRG.37175.3"; exon_number "1";
chr11	StringTie	exon	130785261	130785462	1000	-	.	gene_id "MSTRG.37175"; transcript_id "MSTRG.37175.3"; exon_number "2";
chr11	StringTie	transcript	130771321	130785486	1000	-	.	gene_id "MSTRG.37175"; transcript_id "MSTRG.37175.4";
chr11	StringTie	exon	130771321	130773103	1000	-	.	gene_id "MSTRG.37175"; transcript_id "MSTRG.37175.4"; exon_number "1";
chr11	StringTie	exon	130780703	130780822	1000	-	.	gene_id "MSTRG.37175"; transcript_id "MSTRG.37175.4"; exon_number "2";
chr11	StringTie	exon	130785261	130785486	1000	-	.	gene_id "MSTRG.37175"; transcript_id "MSTRG.37175.4"; exon_number "3";
chr11	StringTie	transcript	130771321	130785486	1000	-	.	gene_id "MSTRG.37175"; transcript_id "MSTRG.37175.5";
chr11	StringTie	exon	130771321	130773103	1000	-	.	gene_id "MSTRG.37175"; transcript_id "MSTRG.37175.5"; exon_number "1";
chr11	StringTie	exon	130780703	130780822	1000	-	.	gene_id "MSTRG.37175"; transcript_id "MSTRG.37175.5"; exon_number "2";
chr11	StringTie	exon	130784268	130784379	1000	-	.	gene_id "MSTRG.37175"; transcript_id "MSTRG.37175.5"; exon_number "3";
chr11	StringTie	exon	130785261	130785486	1000	-	.	gene_id "MSTRG.37175"; transcript_id "MSTRG.37175.5"; exon_number "4";
chr11	StringTie	transcript	130771431	130785439	1000	-	.	gene_id "MSTRG.37175"; transcript_id "MSTRG.37175.6";
chr11	StringTie	exon	130771431	130773103	1000	-	.	gene_id "MSTRG.37175"; transcript_id "MSTRG.37175.6"; exon_number "1";
chr11	StringTie	exon	130780703	130780822	1000	-	.	gene_id "MSTRG.37175"; transcript_id "MSTRG.37175.6"; exon_number "2";
chr11	StringTie	exon	130784966	130785439	1000	-	.	gene_id "MSTRG.37175"; transcript_id "MSTRG.37175.6"; exon_number "3";
chr11	StringTie	transcript	130791401	130792477	1000	.	.	gene_id "MSTRG.37176"; transcript_id "MSTRG.37176.1";
chr11	StringTie	exon	130791401	130792477	1000	.	.	gene_id "MSTRG.37176"; transcript_id "MSTRG.37176.1"; exon_number "1";
chr11	StringTie	transcript	130796518	130796719	1000	.	.	gene_id "MSTRG.37177"; transcript_id "MSTRG.37177.1";
chr11	StringTie	exon	130796518	130796719	1000	.	.	gene_id "MSTRG.37177"; transcript_id "MSTRG.37177.1"; exon_number "1";
chr11	StringTie	transcript	130799444	130805831	1000	-	.	gene_id "MSTRG.37178"; transcript_id "MSTRG.37178.1";
chr11	StringTie	exon	130799444	130801919	1000	-	.	gene_id "MSTRG.37178"; transcript_id "MSTRG.37178.1"; exon_number "1";
chr11	StringTie	exon	130805273	130805831	1000	-	.	gene_id "MSTRG.37178"; transcript_id "MSTRG.37178.1"; exon_number "2";
chr11	StringTie	transcript	130799444	130804834	1000	-	.	gene_id "MSTRG.37178"; transcript_id "MSTRG.37178.2";
chr11	StringTie	exon	130799444	130801919	1000	-	.	gene_id "MSTRG.37178"; transcript_id "MSTRG.37178.2"; exon_number "1";
chr11	StringTie	exon	130804362	130804834	1000	-	.	gene_id "MSTRG.37178"; transcript_id "MSTRG.37178.2"; exon_number "2";
chr11	StringTie	transcript	130799479	130810308	1000	+	.	gene_id "MSTRG.37179"; transcript_id "MSTRG.37179.1";
chr11	StringTie	exon	130799479	130801609	1000	+	.	gene_id "MSTRG.37179"; transcript_id "MSTRG.37179.1"; exon_number "1";
chr11	StringTie	exon	130804264	130804365	1000	+	.	gene_id "MSTRG.37179"; transcript_id "MSTRG.37179.1"; exon_number "2";
chr11	StringTie	exon	130807020	130810308	1000	+	.	gene_id "MSTRG.37179"; transcript_id "MSTRG.37179.1"; exon_number "3";
chr11	StringTie	transcript	130801458	130810299	1000	+	.	gene_id "MSTRG.37179"; transcript_id "MSTRG.37179.2";
chr11	StringTie	exon	130801458	130801609	1000	+	.	gene_id "MSTRG.37179"; transcript_id "MSTRG.37179.2"; exon_number "1";
chr11	StringTie	exon	130807020	130810299	1000	+	.	gene_id "MSTRG.37179"; transcript_id "MSTRG.37179.2"; exon_number "2";
chr1	StringTie	transcript	50106265	50201399	1000	+	.	gene_id "MSTRG.3718"; transcript_id "ENST00000357083"; gene_name "ELAVL4"; ref_gene_id "ENSG00000162374";
chr1	StringTie	exon	50106265	50106393	1000	+	.	gene_id "MSTRG.3718"; transcript_id "ENST00000357083"; exon_number "1"; gene_name "ELAVL4"; ref_gene_id "ENSG00000162374";
chr1	StringTie	exon	50144957	50145197	1000	+	.	gene_id "MSTRG.3718"; transcript_id "ENST00000357083"; exon_number "2"; gene_name "ELAVL4"; ref_gene_id "ENSG00000162374";
chr1	StringTie	exon	50177089	50177192	1000	+	.	gene_id "MSTRG.3718"; transcript_id "ENST00000357083"; exon_number "3"; gene_name "ELAVL4"; ref_gene_id "ENSG00000162374";
chr1	StringTie	exon	50193765	50193918	1000	+	.	gene_id "MSTRG.3718"; transcript_id "ENST00000357083"; exon_number "4"; gene_name "ELAVL4"; ref_gene_id "ENSG00000162374";
chr1	StringTie	exon	50195561	50195786	1000	+	.	gene_id "MSTRG.3718"; transcript_id "ENST00000357083"; exon_number "5"; gene_name "ELAVL4"; ref_gene_id "ENSG00000162374";
chr1	StringTie	exon	50197429	50197467	1000	+	.	gene_id "MSTRG.3718"; transcript_id "ENST00000357083"; exon_number "6"; gene_name "ELAVL4"; ref_gene_id "ENSG00000162374";
chr1	StringTie	exon	50200851	50201399	1000	+	.	gene_id "MSTRG.3718"; transcript_id "ENST00000357083"; exon_number "7"; gene_name "ELAVL4"; ref_gene_id "ENSG00000162374";
chr1	StringTie	transcript	50109706	50202294	1000	+	.	gene_id "MSTRG.3718"; transcript_id "ENST00000371819"; gene_name "ELAVL4"; ref_gene_id "ENSG00000162374";
chr1	StringTie	exon	50109706	50109964	1000	+	.	gene_id "MSTRG.3718"; transcript_id "ENST00000371819"; exon_number "1"; gene_name "ELAVL4"; ref_gene_id "ENSG00000162374";
chr1	StringTie	exon	50144957	50145197	1000	+	.	gene_id "MSTRG.3718"; transcript_id "ENST00000371819"; exon_number "2"; gene_name "ELAVL4"; ref_gene_id "ENSG00000162374";
chr1	StringTie	exon	50177089	50177192	1000	+	.	gene_id "MSTRG.3718"; transcript_id "ENST00000371819"; exon_number "3"; gene_name "ELAVL4"; ref_gene_id "ENSG00000162374";
chr1	StringTie	exon	50193765	50193918	1000	+	.	gene_id "MSTRG.3718"; transcript_id "ENST00000371819"; exon_number "4"; gene_name "ELAVL4"; ref_gene_id "ENSG00000162374";
chr1	StringTie	exon	50195561	50195786	1000	+	.	gene_id "MSTRG.3718"; transcript_id "ENST00000371819"; exon_number "5"; gene_name "ELAVL4"; ref_gene_id "ENSG00000162374";
chr1	StringTie	exon	50197429	50197467	1000	+	.	gene_id "MSTRG.3718"; transcript_id "ENST00000371819"; exon_number "6"; gene_name "ELAVL4"; ref_gene_id "ENSG00000162374";
chr1	StringTie	exon	50200851	50202294	1000	+	.	gene_id "MSTRG.3718"; transcript_id "ENST00000371819"; exon_number "7"; gene_name "ELAVL4"; ref_gene_id "ENSG00000162374";
chr1	StringTie	transcript	50109626	50203054	1000	+	.	gene_id "MSTRG.3718"; transcript_id "ENST00000371821"; gene_name "ELAVL4"; ref_gene_id "ENSG00000162374";
chr1	StringTie	exon	50109626	50109964	1000	+	.	gene_id "MSTRG.3718"; transcript_id "ENST00000371821"; exon_number "1"; gene_name "ELAVL4"; ref_gene_id "ENSG00000162374";
chr1	StringTie	exon	50144957	50145197	1000	+	.	gene_id "MSTRG.3718"; transcript_id "ENST00000371821"; exon_number "2"; gene_name "ELAVL4"; ref_gene_id "ENSG00000162374";
chr1	StringTie	exon	50177089	50177192	1000	+	.	gene_id "MSTRG.3718"; transcript_id "ENST00000371821"; exon_number "3"; gene_name "ELAVL4"; ref_gene_id "ENSG00000162374";
chr1	StringTie	exon	50193765	50193918	1000	+	.	gene_id "MSTRG.3718"; transcript_id "ENST00000371821"; exon_number "4"; gene_name "ELAVL4"; ref_gene_id "ENSG00000162374";
chr1	StringTie	exon	50195561	50195786	1000	+	.	gene_id "MSTRG.3718"; transcript_id "ENST00000371821"; exon_number "5"; gene_name "ELAVL4"; ref_gene_id "ENSG00000162374";
chr1	StringTie	exon	50197429	50197467	1000	+	.	gene_id "MSTRG.3718"; transcript_id "ENST00000371821"; exon_number "6"; gene_name "ELAVL4"; ref_gene_id "ENSG00000162374";
chr1	StringTie	exon	50200809	50203054	1000	+	.	gene_id "MSTRG.3718"; transcript_id "ENST00000371821"; exon_number "7"; gene_name "ELAVL4"; ref_gene_id "ENSG00000162374";
chr1	StringTie	transcript	50108966	50201402	1000	+	.	gene_id "MSTRG.3718"; transcript_id "ENST00000371823"; gene_name "ELAVL4"; ref_gene_id "ENSG00000162374";
chr1	StringTie	exon	50108966	50109198	1000	+	.	gene_id "MSTRG.3718"; transcript_id "ENST00000371823"; exon_number "1"; gene_name "ELAVL4"; ref_gene_id "ENSG00000162374";
chr1	StringTie	exon	50144957	50145197	1000	+	.	gene_id "MSTRG.3718"; transcript_id "ENST00000371823"; exon_number "2"; gene_name "ELAVL4"; ref_gene_id "ENSG00000162374";
chr1	StringTie	exon	50177089	50177192	1000	+	.	gene_id "MSTRG.3718"; transcript_id "ENST00000371823"; exon_number "3"; gene_name "ELAVL4"; ref_gene_id "ENSG00000162374";
chr1	StringTie	exon	50193765	50193918	1000	+	.	gene_id "MSTRG.3718"; transcript_id "ENST00000371823"; exon_number "4"; gene_name "ELAVL4"; ref_gene_id "ENSG00000162374";
chr1	StringTie	exon	50195561	50195786	1000	+	.	gene_id "MSTRG.3718"; transcript_id "ENST00000371823"; exon_number "5"; gene_name "ELAVL4"; ref_gene_id "ENSG00000162374";
chr1	StringTie	exon	50197429	50197467	1000	+	.	gene_id "MSTRG.3718"; transcript_id "ENST00000371823"; exon_number "6"; gene_name "ELAVL4"; ref_gene_id "ENSG00000162374";
chr1	StringTie	exon	50200809	50201402	1000	+	.	gene_id "MSTRG.3718"; transcript_id "ENST00000371823"; exon_number "7"; gene_name "ELAVL4"; ref_gene_id "ENSG00000162374";
chr1	StringTie	transcript	50108933	50203786	1000	+	.	gene_id "MSTRG.3718"; transcript_id "ENST00000371824"; gene_name "ELAVL4"; ref_gene_id "ENSG00000162374";
chr1	StringTie	exon	50108933	50109198	1000	+	.	gene_id "MSTRG.3718"; transcript_id "ENST00000371824"; exon_number "1"; gene_name "ELAVL4"; ref_gene_id "ENSG00000162374";
chr1	StringTie	exon	50144957	50145197	1000	+	.	gene_id "MSTRG.3718"; transcript_id "ENST00000371824"; exon_number "2"; gene_name "ELAVL4"; ref_gene_id "ENSG00000162374";
chr1	StringTie	exon	50177089	50177192	1000	+	.	gene_id "MSTRG.3718"; transcript_id "ENST00000371824"; exon_number "3"; gene_name "ELAVL4"; ref_gene_id "ENSG00000162374";
chr1	StringTie	exon	50193765	50193918	1000	+	.	gene_id "MSTRG.3718"; transcript_id "ENST00000371824"; exon_number "4"; gene_name "ELAVL4"; ref_gene_id "ENSG00000162374";
chr1	StringTie	exon	50195561	50195786	1000	+	.	gene_id "MSTRG.3718"; transcript_id "ENST00000371824"; exon_number "5"; gene_name "ELAVL4"; ref_gene_id "ENSG00000162374";
chr1	StringTie	exon	50197429	50197467	1000	+	.	gene_id "MSTRG.3718"; transcript_id "ENST00000371824"; exon_number "6"; gene_name "ELAVL4"; ref_gene_id "ENSG00000162374";
chr1	StringTie	exon	50200851	50203786	1000	+	.	gene_id "MSTRG.3718"; transcript_id "ENST00000371824"; exon_number "7"; gene_name "ELAVL4"; ref_gene_id "ENSG00000162374";
chr1	StringTie	transcript	50103910	50203770	1000	+	.	gene_id "MSTRG.3718"; transcript_id "ENST00000371827"; gene_name "ELAVL4"; ref_gene_id "ENSG00000162374";
chr1	StringTie	exon	50103910	50104000	1000	+	.	gene_id "MSTRG.3718"; transcript_id "ENST00000371827"; exon_number "1"; gene_name "ELAVL4"; ref_gene_id "ENSG00000162374";
chr1	StringTie	exon	50144957	50145197	1000	+	.	gene_id "MSTRG.3718"; transcript_id "ENST00000371827"; exon_number "2"; gene_name "ELAVL4"; ref_gene_id "ENSG00000162374";
chr1	StringTie	exon	50177089	50177192	1000	+	.	gene_id "MSTRG.3718"; transcript_id "ENST00000371827"; exon_number "3"; gene_name "ELAVL4"; ref_gene_id "ENSG00000162374";
chr1	StringTie	exon	50193765	50193918	1000	+	.	gene_id "MSTRG.3718"; transcript_id "ENST00000371827"; exon_number "4"; gene_name "ELAVL4"; ref_gene_id "ENSG00000162374";
chr1	StringTie	exon	50195561	50195786	1000	+	.	gene_id "MSTRG.3718"; transcript_id "ENST00000371827"; exon_number "5"; gene_name "ELAVL4"; ref_gene_id "ENSG00000162374";
chr1	StringTie	exon	50197429	50197467	1000	+	.	gene_id "MSTRG.3718"; transcript_id "ENST00000371827"; exon_number "6"; gene_name "ELAVL4"; ref_gene_id "ENSG00000162374";
chr1	StringTie	exon	50200851	50203770	1000	+	.	gene_id "MSTRG.3718"; transcript_id "ENST00000371827"; exon_number "7"; gene_name "ELAVL4"; ref_gene_id "ENSG00000162374";
chr1	StringTie	transcript	50048014	50201868	1000	+	.	gene_id "MSTRG.3718"; transcript_id "ENST00000448907"; gene_name "ELAVL4"; ref_gene_id "ENSG00000162374";
chr1	StringTie	exon	50048014	50048182	1000	+	.	gene_id "MSTRG.3718"; transcript_id "ENST00000448907"; exon_number "1"; gene_name "ELAVL4"; ref_gene_id "ENSG00000162374";
chr1	StringTie	exon	50144957	50145197	1000	+	.	gene_id "MSTRG.3718"; transcript_id "ENST00000448907"; exon_number "2"; gene_name "ELAVL4"; ref_gene_id "ENSG00000162374";
chr1	StringTie	exon	50177089	50177192	1000	+	.	gene_id "MSTRG.3718"; transcript_id "ENST00000448907"; exon_number "3"; gene_name "ELAVL4"; ref_gene_id "ENSG00000162374";
chr1	StringTie	exon	50193765	50193918	1000	+	.	gene_id "MSTRG.3718"; transcript_id "ENST00000448907"; exon_number "4"; gene_name "ELAVL4"; ref_gene_id "ENSG00000162374";
chr1	StringTie	exon	50195561	50195786	1000	+	.	gene_id "MSTRG.3718"; transcript_id "ENST00000448907"; exon_number "5"; gene_name "ELAVL4"; ref_gene_id "ENSG00000162374";
chr1	StringTie	exon	50197429	50197467	1000	+	.	gene_id "MSTRG.3718"; transcript_id "ENST00000448907"; exon_number "6"; gene_name "ELAVL4"; ref_gene_id "ENSG00000162374";
chr1	StringTie	exon	50200851	50201868	1000	+	.	gene_id "MSTRG.3718"; transcript_id "ENST00000448907"; exon_number "7"; gene_name "ELAVL4"; ref_gene_id "ENSG00000162374";
chr1	StringTie	transcript	50105690	50145184	1000	+	.	gene_id "MSTRG.3718"; transcript_id "ENST00000463650"; gene_name "ELAVL4"; ref_gene_id "ENSG00000162374";
chr1	StringTie	exon	50105690	50105950	1000	+	.	gene_id "MSTRG.3718"; transcript_id "ENST00000463650"; exon_number "1"; gene_name "ELAVL4"; ref_gene_id "ENSG00000162374";
chr1	StringTie	exon	50144957	50145184	1000	+	.	gene_id "MSTRG.3718"; transcript_id "ENST00000463650"; exon_number "2"; gene_name "ELAVL4"; ref_gene_id "ENSG00000162374";
chr1	StringTie	transcript	50177130	50197585	1000	+	.	gene_id "MSTRG.3718"; transcript_id "ENST00000474675"; gene_name "ELAVL4"; ref_gene_id "ENSG00000162374";
chr1	StringTie	exon	50177130	50177192	1000	+	.	gene_id "MSTRG.3718"; transcript_id "ENST00000474675"; exon_number "1"; gene_name "ELAVL4"; ref_gene_id "ENSG00000162374";
chr1	StringTie	exon	50193765	50193918	1000	+	.	gene_id "MSTRG.3718"; transcript_id "ENST00000474675"; exon_number "2"; gene_name "ELAVL4"; ref_gene_id "ENSG00000162374";
chr1	StringTie	exon	50195561	50195786	1000	+	.	gene_id "MSTRG.3718"; transcript_id "ENST00000474675"; exon_number "3"; gene_name "ELAVL4"; ref_gene_id "ENSG00000162374";
chr1	StringTie	exon	50197429	50197585	1000	+	.	gene_id "MSTRG.3718"; transcript_id "ENST00000474675"; exon_number "4"; gene_name "ELAVL4"; ref_gene_id "ENSG00000162374";
chr1	StringTie	transcript	50144953	50181300	1000	+	.	gene_id "MSTRG.3718"; transcript_id "ENST00000492299"; gene_name "ELAVL4"; ref_gene_id "ENSG00000162374";
chr1	StringTie	exon	50144953	50145197	1000	+	.	gene_id "MSTRG.3718"; transcript_id "ENST00000492299"; exon_number "1"; gene_name "ELAVL4"; ref_gene_id "ENSG00000162374";
chr1	StringTie	exon	50177089	50177192	1000	+	.	gene_id "MSTRG.3718"; transcript_id "ENST00000492299"; exon_number "2"; gene_name "ELAVL4"; ref_gene_id "ENSG00000162374";
chr1	StringTie	exon	50179544	50181300	1000	+	.	gene_id "MSTRG.3718"; transcript_id "ENST00000492299"; exon_number "3"; gene_name "ELAVL4"; ref_gene_id "ENSG00000162374";
chr1	StringTie	transcript	50109816	50145178	1000	+	.	gene_id "MSTRG.3718"; transcript_id "ENST00000494555"; gene_name "ELAVL4"; ref_gene_id "ENSG00000162374";
chr1	StringTie	exon	50109816	50109964	1000	+	.	gene_id "MSTRG.3718"; transcript_id "ENST00000494555"; exon_number "1"; gene_name "ELAVL4"; ref_gene_id "ENSG00000162374";
chr1	StringTie	exon	50141772	50141858	1000	+	.	gene_id "MSTRG.3718"; transcript_id "ENST00000494555"; exon_number "2"; gene_name "ELAVL4"; ref_gene_id "ENSG00000162374";
chr1	StringTie	exon	50144957	50145178	1000	+	.	gene_id "MSTRG.3718"; transcript_id "ENST00000494555"; exon_number "3"; gene_name "ELAVL4"; ref_gene_id "ENSG00000162374";
chr1	StringTie	transcript	50047886	50181754	1000	+	.	gene_id "MSTRG.3718"; transcript_id "MSTRG.3718.1";
chr1	StringTie	exon	50047886	50048182	1000	+	.	gene_id "MSTRG.3718"; transcript_id "MSTRG.3718.1"; exon_number "1";
chr1	StringTie	exon	50144957	50145197	1000	+	.	gene_id "MSTRG.3718"; transcript_id "MSTRG.3718.1"; exon_number "2";
chr1	StringTie	exon	50177089	50177192	1000	+	.	gene_id "MSTRG.3718"; transcript_id "MSTRG.3718.1"; exon_number "3";
chr1	StringTie	exon	50179544	50181754	1000	+	.	gene_id "MSTRG.3718"; transcript_id "MSTRG.3718.1"; exon_number "4";
chr1	StringTie	transcript	50105687	50181323	1000	+	.	gene_id "MSTRG.3718"; transcript_id "MSTRG.3718.10";
chr1	StringTie	exon	50105687	50105950	1000	+	.	gene_id "MSTRG.3718"; transcript_id "MSTRG.3718.10"; exon_number "1";
chr1	StringTie	exon	50106137	50106393	1000	+	.	gene_id "MSTRG.3718"; transcript_id "MSTRG.3718.10"; exon_number "2";
chr1	StringTie	exon	50144957	50145197	1000	+	.	gene_id "MSTRG.3718"; transcript_id "MSTRG.3718.10"; exon_number "3";
chr1	StringTie	exon	50177089	50177192	1000	+	.	gene_id "MSTRG.3718"; transcript_id "MSTRG.3718.10"; exon_number "4";
chr1	StringTie	exon	50179544	50181323	1000	+	.	gene_id "MSTRG.3718"; transcript_id "MSTRG.3718.10"; exon_number "5";
chr1	StringTie	transcript	50105689	50203815	1000	+	.	gene_id "MSTRG.3718"; transcript_id "MSTRG.3718.11";
chr1	StringTie	exon	50105689	50105950	1000	+	.	gene_id "MSTRG.3718"; transcript_id "MSTRG.3718.11"; exon_number "1";
chr1	StringTie	exon	50106137	50106393	1000	+	.	gene_id "MSTRG.3718"; transcript_id "MSTRG.3718.11"; exon_number "2";
chr1	StringTie	exon	50144957	50145197	1000	+	.	gene_id "MSTRG.3718"; transcript_id "MSTRG.3718.11"; exon_number "3";
chr1	StringTie	exon	50177089	50177192	1000	+	.	gene_id "MSTRG.3718"; transcript_id "MSTRG.3718.11"; exon_number "4";
chr1	StringTie	exon	50193765	50193918	1000	+	.	gene_id "MSTRG.3718"; transcript_id "MSTRG.3718.11"; exon_number "5";
chr1	StringTie	exon	50195561	50195786	1000	+	.	gene_id "MSTRG.3718"; transcript_id "MSTRG.3718.11"; exon_number "6";
chr1	StringTie	exon	50200851	50203815	1000	+	.	gene_id "MSTRG.3718"; transcript_id "MSTRG.3718.11"; exon_number "7";
chr1	StringTie	transcript	50106048	50203837	1000	+	.	gene_id "MSTRG.3718"; transcript_id "MSTRG.3718.13";
chr1	StringTie	exon	50106048	50106393	1000	+	.	gene_id "MSTRG.3718"; transcript_id "MSTRG.3718.13"; exon_number "1";
chr1	StringTie	exon	50141772	50141858	1000	+	.	gene_id "MSTRG.3718"; transcript_id "MSTRG.3718.13"; exon_number "2";
chr1	StringTie	exon	50144957	50145197	1000	+	.	gene_id "MSTRG.3718"; transcript_id "MSTRG.3718.13"; exon_number "3";
chr1	StringTie	exon	50177089	50177192	1000	+	.	gene_id "MSTRG.3718"; transcript_id "MSTRG.3718.13"; exon_number "4";
chr1	StringTie	exon	50193765	50193918	1000	+	.	gene_id "MSTRG.3718"; transcript_id "MSTRG.3718.13"; exon_number "5";
chr1	StringTie	exon	50195561	50195786	1000	+	.	gene_id "MSTRG.3718"; transcript_id "MSTRG.3718.13"; exon_number "6";
chr1	StringTie	exon	50200851	50203837	1000	+	.	gene_id "MSTRG.3718"; transcript_id "MSTRG.3718.13"; exon_number "7";
chr1	StringTie	transcript	50106137	50181346	1000	+	.	gene_id "MSTRG.3718"; transcript_id "MSTRG.3718.14";
chr1	StringTie	exon	50106137	50106393	1000	+	.	gene_id "MSTRG.3718"; transcript_id "MSTRG.3718.14"; exon_number "1";
chr1	StringTie	exon	50141772	50141858	1000	+	.	gene_id "MSTRG.3718"; transcript_id "MSTRG.3718.14"; exon_number "2";
chr1	StringTie	exon	50144957	50145197	1000	+	.	gene_id "MSTRG.3718"; transcript_id "MSTRG.3718.14"; exon_number "3";
chr1	StringTie	exon	50177089	50177192	1000	+	.	gene_id "MSTRG.3718"; transcript_id "MSTRG.3718.14"; exon_number "4";
chr1	StringTie	exon	50179544	50181346	1000	+	.	gene_id "MSTRG.3718"; transcript_id "MSTRG.3718.14"; exon_number "5";
chr1	StringTie	transcript	50106169	50181304	1000	+	.	gene_id "MSTRG.3718"; transcript_id "MSTRG.3718.15";
chr1	StringTie	exon	50106169	50106393	1000	+	.	gene_id "MSTRG.3718"; transcript_id "MSTRG.3718.15"; exon_number "1";
chr1	StringTie	exon	50144957	50145197	1000	+	.	gene_id "MSTRG.3718"; transcript_id "MSTRG.3718.15"; exon_number "2";
chr1	StringTie	exon	50177089	50177192	1000	+	.	gene_id "MSTRG.3718"; transcript_id "MSTRG.3718.15"; exon_number "3";
chr1	StringTie	exon	50178174	50178402	1000	+	.	gene_id "MSTRG.3718"; transcript_id "MSTRG.3718.15"; exon_number "4";
chr1	StringTie	exon	50179544	50181304	1000	+	.	gene_id "MSTRG.3718"; transcript_id "MSTRG.3718.15"; exon_number "5";
chr1	StringTie	transcript	50108904	50181500	1000	+	.	gene_id "MSTRG.3718"; transcript_id "MSTRG.3718.17";
chr1	StringTie	exon	50108904	50109198	1000	+	.	gene_id "MSTRG.3718"; transcript_id "MSTRG.3718.17"; exon_number "1";
chr1	StringTie	exon	50141772	50141858	1000	+	.	gene_id "MSTRG.3718"; transcript_id "MSTRG.3718.17"; exon_number "2";
chr1	StringTie	exon	50144957	50145197	1000	+	.	gene_id "MSTRG.3718"; transcript_id "MSTRG.3718.17"; exon_number "3";
chr1	StringTie	exon	50177089	50177192	1000	+	.	gene_id "MSTRG.3718"; transcript_id "MSTRG.3718.17"; exon_number "4";
chr1	StringTie	exon	50179544	50181500	1000	+	.	gene_id "MSTRG.3718"; transcript_id "MSTRG.3718.17"; exon_number "5";
chr1	StringTie	transcript	50108905	50203868	1000	+	.	gene_id "MSTRG.3718"; transcript_id "MSTRG.3718.18";
chr1	StringTie	exon	50108905	50109198	1000	+	.	gene_id "MSTRG.3718"; transcript_id "MSTRG.3718.18"; exon_number "1";
chr1	StringTie	exon	50141772	50141858	1000	+	.	gene_id "MSTRG.3718"; transcript_id "MSTRG.3718.18"; exon_number "2";
chr1	StringTie	exon	50144957	50145197	1000	+	.	gene_id "MSTRG.3718"; transcript_id "MSTRG.3718.18"; exon_number "3";
chr1	StringTie	exon	50177089	50177192	1000	+	.	gene_id "MSTRG.3718"; transcript_id "MSTRG.3718.18"; exon_number "4";
chr1	StringTie	exon	50193765	50193918	1000	+	.	gene_id "MSTRG.3718"; transcript_id "MSTRG.3718.18"; exon_number "5";
chr1	StringTie	exon	50195561	50195786	1000	+	.	gene_id "MSTRG.3718"; transcript_id "MSTRG.3718.18"; exon_number "6";
chr1	StringTie	exon	50200851	50203868	1000	+	.	gene_id "MSTRG.3718"; transcript_id "MSTRG.3718.18"; exon_number "7";
chr1	StringTie	transcript	50108905	50203877	1000	+	.	gene_id "MSTRG.3718"; transcript_id "MSTRG.3718.19";
chr1	StringTie	exon	50108905	50109198	1000	+	.	gene_id "MSTRG.3718"; transcript_id "MSTRG.3718.19"; exon_number "1";
chr1	StringTie	exon	50141772	50141858	1000	+	.	gene_id "MSTRG.3718"; transcript_id "MSTRG.3718.19"; exon_number "2";
chr1	StringTie	exon	50144957	50145197	1000	+	.	gene_id "MSTRG.3718"; transcript_id "MSTRG.3718.19"; exon_number "3";
chr1	StringTie	exon	50177089	50177192	1000	+	.	gene_id "MSTRG.3718"; transcript_id "MSTRG.3718.19"; exon_number "4";
chr1	StringTie	exon	50193765	50193918	1000	+	.	gene_id "MSTRG.3718"; transcript_id "MSTRG.3718.19"; exon_number "5";
chr1	StringTie	exon	50195561	50195786	1000	+	.	gene_id "MSTRG.3718"; transcript_id "MSTRG.3718.19"; exon_number "6";
chr1	StringTie	exon	50197429	50197467	1000	+	.	gene_id "MSTRG.3718"; transcript_id "MSTRG.3718.19"; exon_number "7";
chr1	StringTie	exon	50200851	50203877	1000	+	.	gene_id "MSTRG.3718"; transcript_id "MSTRG.3718.19"; exon_number "8";
chr1	StringTie	transcript	50047953	50181405	1000	+	.	gene_id "MSTRG.3718"; transcript_id "MSTRG.3718.2";
chr1	StringTie	exon	50047953	50048182	1000	+	.	gene_id "MSTRG.3718"; transcript_id "MSTRG.3718.2"; exon_number "1";
chr1	StringTie	exon	50141772	50141858	1000	+	.	gene_id "MSTRG.3718"; transcript_id "MSTRG.3718.2"; exon_number "2";
chr1	StringTie	exon	50144957	50145197	1000	+	.	gene_id "MSTRG.3718"; transcript_id "MSTRG.3718.2"; exon_number "3";
chr1	StringTie	exon	50177094	50177192	1000	+	.	gene_id "MSTRG.3718"; transcript_id "MSTRG.3718.2"; exon_number "4";
chr1	StringTie	exon	50178174	50178402	1000	+	.	gene_id "MSTRG.3718"; transcript_id "MSTRG.3718.2"; exon_number "5";
chr1	StringTie	exon	50179544	50181405	1000	+	.	gene_id "MSTRG.3718"; transcript_id "MSTRG.3718.2"; exon_number "6";
chr1	StringTie	transcript	50108926	50203772	1000	+	.	gene_id "MSTRG.3718"; transcript_id "MSTRG.3718.20";
chr1	StringTie	exon	50108926	50109198	1000	+	.	gene_id "MSTRG.3718"; transcript_id "MSTRG.3718.20"; exon_number "1";
chr1	StringTie	exon	50141772	50141858	1000	+	.	gene_id "MSTRG.3718"; transcript_id "MSTRG.3718.20"; exon_number "2";
chr1	StringTie	exon	50144957	50145197	1000	+	.	gene_id "MSTRG.3718"; transcript_id "MSTRG.3718.20"; exon_number "3";
chr1	StringTie	exon	50177094	50177192	1000	+	.	gene_id "MSTRG.3718"; transcript_id "MSTRG.3718.20"; exon_number "4";
chr1	StringTie	exon	50193765	50193918	1000	+	.	gene_id "MSTRG.3718"; transcript_id "MSTRG.3718.20"; exon_number "5";
chr1	StringTie	exon	50195561	50195786	1000	+	.	gene_id "MSTRG.3718"; transcript_id "MSTRG.3718.20"; exon_number "6";
chr1	StringTie	exon	50197429	50197467	1000	+	.	gene_id "MSTRG.3718"; transcript_id "MSTRG.3718.20"; exon_number "7";
chr1	StringTie	exon	50200851	50203772	1000	+	.	gene_id "MSTRG.3718"; transcript_id "MSTRG.3718.20"; exon_number "8";
chr1	StringTie	transcript	50108932	50203863	1000	+	.	gene_id "MSTRG.3718"; transcript_id "MSTRG.3718.21";
chr1	StringTie	exon	50108932	50109198	1000	+	.	gene_id "MSTRG.3718"; transcript_id "MSTRG.3718.21"; exon_number "1";
chr1	StringTie	exon	50144957	50145197	1000	+	.	gene_id "MSTRG.3718"; transcript_id "MSTRG.3718.21"; exon_number "2";
chr1	StringTie	exon	50177089	50177192	1000	+	.	gene_id "MSTRG.3718"; transcript_id "MSTRG.3718.21"; exon_number "3";
chr1	StringTie	exon	50193765	50193918	1000	+	.	gene_id "MSTRG.3718"; transcript_id "MSTRG.3718.21"; exon_number "4";
chr1	StringTie	exon	50195561	50195786	1000	+	.	gene_id "MSTRG.3718"; transcript_id "MSTRG.3718.21"; exon_number "5";
chr1	StringTie	exon	50200851	50203863	1000	+	.	gene_id "MSTRG.3718"; transcript_id "MSTRG.3718.21"; exon_number "6";
chr1	StringTie	transcript	50108959	50181325	1000	+	.	gene_id "MSTRG.3718"; transcript_id "MSTRG.3718.23";
chr1	StringTie	exon	50108959	50109198	1000	+	.	gene_id "MSTRG.3718"; transcript_id "MSTRG.3718.23"; exon_number "1";
chr1	StringTie	exon	50144957	50145197	1000	+	.	gene_id "MSTRG.3718"; transcript_id "MSTRG.3718.23"; exon_number "2";
chr1	StringTie	exon	50177089	50177192	1000	+	.	gene_id "MSTRG.3718"; transcript_id "MSTRG.3718.23"; exon_number "3";
chr1	StringTie	exon	50179544	50181325	1000	+	.	gene_id "MSTRG.3718"; transcript_id "MSTRG.3718.23"; exon_number "4";
chr1	StringTie	transcript	50108984	50181305	1000	+	.	gene_id "MSTRG.3718"; transcript_id "MSTRG.3718.25";
chr1	StringTie	exon	50108984	50109198	1000	+	.	gene_id "MSTRG.3718"; transcript_id "MSTRG.3718.25"; exon_number "1";
chr1	StringTie	exon	50141772	50141858	1000	+	.	gene_id "MSTRG.3718"; transcript_id "MSTRG.3718.25"; exon_number "2";
chr1	StringTie	exon	50144957	50145197	1000	+	.	gene_id "MSTRG.3718"; transcript_id "MSTRG.3718.25"; exon_number "3";
chr1	StringTie	exon	50177094	50177192	1000	+	.	gene_id "MSTRG.3718"; transcript_id "MSTRG.3718.25"; exon_number "4";
chr1	StringTie	exon	50179544	50181305	1000	+	.	gene_id "MSTRG.3718"; transcript_id "MSTRG.3718.25"; exon_number "5";
chr1	StringTie	transcript	50109020	50145144	1000	+	.	gene_id "MSTRG.3718"; transcript_id "MSTRG.3718.26";
chr1	StringTie	exon	50109020	50109198	1000	+	.	gene_id "MSTRG.3718"; transcript_id "MSTRG.3718.26"; exon_number "1";
chr1	StringTie	exon	50120845	50121054	1000	+	.	gene_id "MSTRG.3718"; transcript_id "MSTRG.3718.26"; exon_number "2";
chr1	StringTie	exon	50144957	50145144	1000	+	.	gene_id "MSTRG.3718"; transcript_id "MSTRG.3718.26"; exon_number "3";
chr1	StringTie	transcript	50109498	50203872	1000	+	.	gene_id "MSTRG.3718"; transcript_id "MSTRG.3718.27";
chr1	StringTie	exon	50109498	50109964	1000	+	.	gene_id "MSTRG.3718"; transcript_id "MSTRG.3718.27"; exon_number "1";
chr1	StringTie	exon	50141772	50141858	1000	+	.	gene_id "MSTRG.3718"; transcript_id "MSTRG.3718.27"; exon_number "2";
chr1	StringTie	exon	50144957	50145197	1000	+	.	gene_id "MSTRG.3718"; transcript_id "MSTRG.3718.27"; exon_number "3";
chr1	StringTie	exon	50177089	50177192	1000	+	.	gene_id "MSTRG.3718"; transcript_id "MSTRG.3718.27"; exon_number "4";
chr1	StringTie	exon	50179544	50203872	1000	+	.	gene_id "MSTRG.3718"; transcript_id "MSTRG.3718.27"; exon_number "5";
chr1	StringTie	transcript	50109578	50203877	1000	+	.	gene_id "MSTRG.3718"; transcript_id "MSTRG.3718.28";
chr1	StringTie	exon	50109578	50109964	1000	+	.	gene_id "MSTRG.3718"; transcript_id "MSTRG.3718.28"; exon_number "1";
chr1	StringTie	exon	50141772	50141858	1000	+	.	gene_id "MSTRG.3718"; transcript_id "MSTRG.3718.28"; exon_number "2";
chr1	StringTie	exon	50144957	50145197	1000	+	.	gene_id "MSTRG.3718"; transcript_id "MSTRG.3718.28"; exon_number "3";
chr1	StringTie	exon	50177089	50177192	1000	+	.	gene_id "MSTRG.3718"; transcript_id "MSTRG.3718.28"; exon_number "4";
chr1	StringTie	exon	50193765	50193918	1000	+	.	gene_id "MSTRG.3718"; transcript_id "MSTRG.3718.28"; exon_number "5";
chr1	StringTie	exon	50195561	50195786	1000	+	.	gene_id "MSTRG.3718"; transcript_id "MSTRG.3718.28"; exon_number "6";
chr1	StringTie	exon	50197429	50197467	1000	+	.	gene_id "MSTRG.3718"; transcript_id "MSTRG.3718.28"; exon_number "7";
chr1	StringTie	exon	50200851	50203877	1000	+	.	gene_id "MSTRG.3718"; transcript_id "MSTRG.3718.28"; exon_number "8";
chr1	StringTie	transcript	50109586	50145685	1000	+	.	gene_id "MSTRG.3718"; transcript_id "MSTRG.3718.29";
chr1	StringTie	exon	50109586	50109964	1000	+	.	gene_id "MSTRG.3718"; transcript_id "MSTRG.3718.29"; exon_number "1";
chr1	StringTie	exon	50120845	50121054	1000	+	.	gene_id "MSTRG.3718"; transcript_id "MSTRG.3718.29"; exon_number "2";
chr1	StringTie	exon	50144957	50145197	1000	+	.	gene_id "MSTRG.3718"; transcript_id "MSTRG.3718.29"; exon_number "3";
chr1	StringTie	exon	50145580	50145685	1000	+	.	gene_id "MSTRG.3718"; transcript_id "MSTRG.3718.29"; exon_number "4";
chr1	StringTie	transcript	50109589	50203880	1000	+	.	gene_id "MSTRG.3718"; transcript_id "MSTRG.3718.30";
chr1	StringTie	exon	50109589	50109964	1000	+	.	gene_id "MSTRG.3718"; transcript_id "MSTRG.3718.30"; exon_number "1";
chr1	StringTie	exon	50141772	50141858	1000	+	.	gene_id "MSTRG.3718"; transcript_id "MSTRG.3718.30"; exon_number "2";
chr1	StringTie	exon	50144957	50145197	1000	+	.	gene_id "MSTRG.3718"; transcript_id "MSTRG.3718.30"; exon_number "3";
chr1	StringTie	exon	50177089	50177192	1000	+	.	gene_id "MSTRG.3718"; transcript_id "MSTRG.3718.30"; exon_number "4";
chr1	StringTie	exon	50193765	50193918	1000	+	.	gene_id "MSTRG.3718"; transcript_id "MSTRG.3718.30"; exon_number "5";
chr1	StringTie	exon	50195561	50195786	1000	+	.	gene_id "MSTRG.3718"; transcript_id "MSTRG.3718.30"; exon_number "6";
chr1	StringTie	exon	50200851	50203880	1000	+	.	gene_id "MSTRG.3718"; transcript_id "MSTRG.3718.30"; exon_number "7";
chr1	StringTie	transcript	50109599	50181486	1000	+	.	gene_id "MSTRG.3718"; transcript_id "MSTRG.3718.31";
chr1	StringTie	exon	50109599	50109964	1000	+	.	gene_id "MSTRG.3718"; transcript_id "MSTRG.3718.31"; exon_number "1";
chr1	StringTie	exon	50144957	50145197	1000	+	.	gene_id "MSTRG.3718"; transcript_id "MSTRG.3718.31"; exon_number "2";
chr1	StringTie	exon	50177089	50177192	1000	+	.	gene_id "MSTRG.3718"; transcript_id "MSTRG.3718.31"; exon_number "3";
chr1	StringTie	exon	50179544	50181486	1000	+	.	gene_id "MSTRG.3718"; transcript_id "MSTRG.3718.31"; exon_number "4";
chr1	StringTie	transcript	50109638	50181405	1000	+	.	gene_id "MSTRG.3718"; transcript_id "MSTRG.3718.33";
chr1	StringTie	exon	50109638	50109964	1000	+	.	gene_id "MSTRG.3718"; transcript_id "MSTRG.3718.33"; exon_number "1";
chr1	StringTie	exon	50141772	50141858	1000	+	.	gene_id "MSTRG.3718"; transcript_id "MSTRG.3718.33"; exon_number "2";
chr1	StringTie	exon	50144957	50145197	1000	+	.	gene_id "MSTRG.3718"; transcript_id "MSTRG.3718.33"; exon_number "3";
chr1	StringTie	exon	50177094	50177192	1000	+	.	gene_id "MSTRG.3718"; transcript_id "MSTRG.3718.33"; exon_number "4";
chr1	StringTie	exon	50179544	50181405	1000	+	.	gene_id "MSTRG.3718"; transcript_id "MSTRG.3718.33"; exon_number "5";
chr1	StringTie	transcript	50109638	50203856	1000	+	.	gene_id "MSTRG.3718"; transcript_id "MSTRG.3718.34";
chr1	StringTie	exon	50109638	50109964	1000	+	.	gene_id "MSTRG.3718"; transcript_id "MSTRG.3718.34"; exon_number "1";
chr1	StringTie	exon	50141772	50141858	1000	+	.	gene_id "MSTRG.3718"; transcript_id "MSTRG.3718.34"; exon_number "2";
chr1	StringTie	exon	50144957	50145197	1000	+	.	gene_id "MSTRG.3718"; transcript_id "MSTRG.3718.34"; exon_number "3";
chr1	StringTie	exon	50177094	50177192	1000	+	.	gene_id "MSTRG.3718"; transcript_id "MSTRG.3718.34"; exon_number "4";
chr1	StringTie	exon	50193765	50193918	1000	+	.	gene_id "MSTRG.3718"; transcript_id "MSTRG.3718.34"; exon_number "5";
chr1	StringTie	exon	50195561	50195786	1000	+	.	gene_id "MSTRG.3718"; transcript_id "MSTRG.3718.34"; exon_number "6";
chr1	StringTie	exon	50197429	50197467	1000	+	.	gene_id "MSTRG.3718"; transcript_id "MSTRG.3718.34"; exon_number "7";
chr1	StringTie	exon	50200851	50203856	1000	+	.	gene_id "MSTRG.3718"; transcript_id "MSTRG.3718.34"; exon_number "8";
chr1	StringTie	transcript	50109717	50203877	1000	+	.	gene_id "MSTRG.3718"; transcript_id "MSTRG.3718.36";
chr1	StringTie	exon	50109717	50109964	1000	+	.	gene_id "MSTRG.3718"; transcript_id "MSTRG.3718.36"; exon_number "1";
chr1	StringTie	exon	50144957	50145197	1000	+	.	gene_id "MSTRG.3718"; transcript_id "MSTRG.3718.36"; exon_number "2";
chr1	StringTie	exon	50177089	50177192	1000	+	.	gene_id "MSTRG.3718"; transcript_id "MSTRG.3718.36"; exon_number "3";
chr1	StringTie	exon	50193765	50193918	1000	+	.	gene_id "MSTRG.3718"; transcript_id "MSTRG.3718.36"; exon_number "4";
chr1	StringTie	exon	50195561	50195786	1000	+	.	gene_id "MSTRG.3718"; transcript_id "MSTRG.3718.36"; exon_number "5";
chr1	StringTie	exon	50200851	50203877	1000	+	.	gene_id "MSTRG.3718"; transcript_id "MSTRG.3718.36"; exon_number "6";
chr1	StringTie	transcript	50109816	50203837	1000	+	.	gene_id "MSTRG.3718"; transcript_id "MSTRG.3718.37";
chr1	StringTie	exon	50109816	50109964	1000	+	.	gene_id "MSTRG.3718"; transcript_id "MSTRG.3718.37"; exon_number "1";
chr1	StringTie	exon	50141772	50141858	1000	+	.	gene_id "MSTRG.3718"; transcript_id "MSTRG.3718.37"; exon_number "2";
chr1	StringTie	exon	50144957	50145197	1000	+	.	gene_id "MSTRG.3718"; transcript_id "MSTRG.3718.37"; exon_number "3";
chr1	StringTie	exon	50171785	50171892	1000	+	.	gene_id "MSTRG.3718"; transcript_id "MSTRG.3718.37"; exon_number "4";
chr1	StringTie	exon	50177089	50177192	1000	+	.	gene_id "MSTRG.3718"; transcript_id "MSTRG.3718.37"; exon_number "5";
chr1	StringTie	exon	50193765	50193918	1000	+	.	gene_id "MSTRG.3718"; transcript_id "MSTRG.3718.37"; exon_number "6";
chr1	StringTie	exon	50195561	50195786	1000	+	.	gene_id "MSTRG.3718"; transcript_id "MSTRG.3718.37"; exon_number "7";
chr1	StringTie	exon	50197429	50197467	1000	+	.	gene_id "MSTRG.3718"; transcript_id "MSTRG.3718.37"; exon_number "8";
chr1	StringTie	exon	50200851	50203837	1000	+	.	gene_id "MSTRG.3718"; transcript_id "MSTRG.3718.37"; exon_number "9";
chr1	StringTie	transcript	50109816	50153430	1000	+	.	gene_id "MSTRG.3718"; transcript_id "MSTRG.3718.38";
chr1	StringTie	exon	50109816	50109964	1000	+	.	gene_id "MSTRG.3718"; transcript_id "MSTRG.3718.38"; exon_number "1";
chr1	StringTie	exon	50141772	50141858	1000	+	.	gene_id "MSTRG.3718"; transcript_id "MSTRG.3718.38"; exon_number "2";
chr1	StringTie	exon	50144957	50145197	1000	+	.	gene_id "MSTRG.3718"; transcript_id "MSTRG.3718.38"; exon_number "3";
chr1	StringTie	exon	50153405	50153430	1000	+	.	gene_id "MSTRG.3718"; transcript_id "MSTRG.3718.38"; exon_number "4";
chr1	StringTie	transcript	50048019	50181378	1000	+	.	gene_id "MSTRG.3718"; transcript_id "MSTRG.3718.4";
chr1	StringTie	exon	50048019	50048182	1000	+	.	gene_id "MSTRG.3718"; transcript_id "MSTRG.3718.4"; exon_number "1";
chr1	StringTie	exon	50141772	50141858	1000	+	.	gene_id "MSTRG.3718"; transcript_id "MSTRG.3718.4"; exon_number "2";
chr1	StringTie	exon	50144957	50145197	1000	+	.	gene_id "MSTRG.3718"; transcript_id "MSTRG.3718.4"; exon_number "3";
chr1	StringTie	exon	50177089	50177192	1000	+	.	gene_id "MSTRG.3718"; transcript_id "MSTRG.3718.4"; exon_number "4";
chr1	StringTie	exon	50179544	50181378	1000	+	.	gene_id "MSTRG.3718"; transcript_id "MSTRG.3718.4"; exon_number "5";
chr1	StringTie	transcript	50111714	50203799	1000	+	.	gene_id "MSTRG.3718"; transcript_id "MSTRG.3718.40";
chr1	StringTie	exon	50111714	50111834	1000	+	.	gene_id "MSTRG.3718"; transcript_id "MSTRG.3718.40"; exon_number "1";
chr1	StringTie	exon	50141772	50141858	1000	+	.	gene_id "MSTRG.3718"; transcript_id "MSTRG.3718.40"; exon_number "2";
chr1	StringTie	exon	50144957	50145197	1000	+	.	gene_id "MSTRG.3718"; transcript_id "MSTRG.3718.40"; exon_number "3";
chr1	StringTie	exon	50177089	50177192	1000	+	.	gene_id "MSTRG.3718"; transcript_id "MSTRG.3718.40"; exon_number "4";
chr1	StringTie	exon	50179544	50179683	1000	+	.	gene_id "MSTRG.3718"; transcript_id "MSTRG.3718.40"; exon_number "5";
chr1	StringTie	exon	50193765	50193918	1000	+	.	gene_id "MSTRG.3718"; transcript_id "MSTRG.3718.40"; exon_number "6";
chr1	StringTie	exon	50195561	50195786	1000	+	.	gene_id "MSTRG.3718"; transcript_id "MSTRG.3718.40"; exon_number "7";
chr1	StringTie	exon	50200851	50203799	1000	+	.	gene_id "MSTRG.3718"; transcript_id "MSTRG.3718.40"; exon_number "8";
chr1	StringTie	transcript	50141772	50145193	1000	+	.	gene_id "MSTRG.3718"; transcript_id "MSTRG.3718.41";
chr1	StringTie	exon	50141772	50141858	1000	+	.	gene_id "MSTRG.3718"; transcript_id "MSTRG.3718.41"; exon_number "1";
chr1	StringTie	exon	50144965	50145193	1000	+	.	gene_id "MSTRG.3718"; transcript_id "MSTRG.3718.41"; exon_number "2";
chr1	StringTie	transcript	50103709	50181373	1000	+	.	gene_id "MSTRG.3718"; transcript_id "MSTRG.3718.5";
chr1	StringTie	exon	50103709	50104000	1000	+	.	gene_id "MSTRG.3718"; transcript_id "MSTRG.3718.5"; exon_number "1";
chr1	StringTie	exon	50141772	50141858	1000	+	.	gene_id "MSTRG.3718"; transcript_id "MSTRG.3718.5"; exon_number "2";
chr1	StringTie	exon	50144957	50145197	1000	+	.	gene_id "MSTRG.3718"; transcript_id "MSTRG.3718.5"; exon_number "3";
chr1	StringTie	exon	50177089	50177192	1000	+	.	gene_id "MSTRG.3718"; transcript_id "MSTRG.3718.5"; exon_number "4";
chr1	StringTie	exon	50179544	50181373	1000	+	.	gene_id "MSTRG.3718"; transcript_id "MSTRG.3718.5"; exon_number "5";
chr1	StringTie	transcript	50103728	50181340	1000	+	.	gene_id "MSTRG.3718"; transcript_id "MSTRG.3718.6";
chr1	StringTie	exon	50103728	50104000	1000	+	.	gene_id "MSTRG.3718"; transcript_id "MSTRG.3718.6"; exon_number "1";
chr1	StringTie	exon	50144957	50145197	1000	+	.	gene_id "MSTRG.3718"; transcript_id "MSTRG.3718.6"; exon_number "2";
chr1	StringTie	exon	50177089	50177192	1000	+	.	gene_id "MSTRG.3718"; transcript_id "MSTRG.3718.6"; exon_number "3";
chr1	StringTie	exon	50179544	50181340	1000	+	.	gene_id "MSTRG.3718"; transcript_id "MSTRG.3718.6"; exon_number "4";
chr1	StringTie	transcript	50105682	50181694	1000	+	.	gene_id "MSTRG.3718"; transcript_id "MSTRG.3718.8";
chr1	StringTie	exon	50105682	50106393	1000	+	.	gene_id "MSTRG.3718"; transcript_id "MSTRG.3718.8"; exon_number "1";
chr1	StringTie	exon	50144957	50145197	1000	+	.	gene_id "MSTRG.3718"; transcript_id "MSTRG.3718.8"; exon_number "2";
chr1	StringTie	exon	50177089	50177192	1000	+	.	gene_id "MSTRG.3718"; transcript_id "MSTRG.3718.8"; exon_number "3";
chr1	StringTie	exon	50179544	50181694	1000	+	.	gene_id "MSTRG.3718"; transcript_id "MSTRG.3718.8"; exon_number "4";
chr1	StringTie	transcript	50105684	50181305	1000	+	.	gene_id "MSTRG.3718"; transcript_id "MSTRG.3718.9";
chr1	StringTie	exon	50105684	50105950	1000	+	.	gene_id "MSTRG.3718"; transcript_id "MSTRG.3718.9"; exon_number "1";
chr1	StringTie	exon	50106137	50106393	1000	+	.	gene_id "MSTRG.3718"; transcript_id "MSTRG.3718.9"; exon_number "2";
chr1	StringTie	exon	50144957	50145197	1000	+	.	gene_id "MSTRG.3718"; transcript_id "MSTRG.3718.9"; exon_number "3";
chr1	StringTie	exon	50177094	50177192	1000	+	.	gene_id "MSTRG.3718"; transcript_id "MSTRG.3718.9"; exon_number "4";
chr1	StringTie	exon	50179544	50181305	1000	+	.	gene_id "MSTRG.3718"; transcript_id "MSTRG.3718.9"; exon_number "5";
chr11	StringTie	transcript	130807737	130824287	1000	-	.	gene_id "MSTRG.37180"; transcript_id "MSTRG.37180.1";
chr11	StringTie	exon	130807737	130808234	1000	-	.	gene_id "MSTRG.37180"; transcript_id "MSTRG.37180.1"; exon_number "1";
chr11	StringTie	exon	130820655	130820740	1000	-	.	gene_id "MSTRG.37180"; transcript_id "MSTRG.37180.1"; exon_number "2";
chr11	StringTie	exon	130824222	130824287	1000	-	.	gene_id "MSTRG.37180"; transcript_id "MSTRG.37180.1"; exon_number "3";
chr11	StringTie	transcript	130807737	130824249	1000	-	.	gene_id "MSTRG.37180"; transcript_id "MSTRG.37180.2";
chr11	StringTie	exon	130807737	130808234	1000	-	.	gene_id "MSTRG.37180"; transcript_id "MSTRG.37180.2"; exon_number "1";
chr11	StringTie	exon	130820655	130820740	1000	-	.	gene_id "MSTRG.37180"; transcript_id "MSTRG.37180.2"; exon_number "2";
chr11	StringTie	exon	130823484	130823608	1000	-	.	gene_id "MSTRG.37180"; transcript_id "MSTRG.37180.2"; exon_number "3";
chr11	StringTie	exon	130824222	130824249	1000	-	.	gene_id "MSTRG.37180"; transcript_id "MSTRG.37180.2"; exon_number "4";
chr11	StringTie	transcript	130807881	130824287	1000	-	.	gene_id "MSTRG.37180"; transcript_id "MSTRG.37180.3";
chr11	StringTie	exon	130807881	130808234	1000	-	.	gene_id "MSTRG.37180"; transcript_id "MSTRG.37180.3"; exon_number "1";
chr11	StringTie	exon	130824178	130824287	1000	-	.	gene_id "MSTRG.37180"; transcript_id "MSTRG.37180.3"; exon_number "2";
chr11	StringTie	transcript	130807924	130824270	1000	-	.	gene_id "MSTRG.37180"; transcript_id "MSTRG.37180.4";
chr11	StringTie	exon	130807924	130808234	1000	-	.	gene_id "MSTRG.37180"; transcript_id "MSTRG.37180.4"; exon_number "1";
chr11	StringTie	exon	130824222	130824270	1000	-	.	gene_id "MSTRG.37180"; transcript_id "MSTRG.37180.4"; exon_number "2";
chr11	StringTie	transcript	130826198	130826435	1000	.	.	gene_id "MSTRG.37181"; transcript_id "MSTRG.37181.1";
chr11	StringTie	exon	130826198	130826435	1000	.	.	gene_id "MSTRG.37181"; transcript_id "MSTRG.37181.1"; exon_number "1";
chr11	StringTie	transcript	130833156	130833440	1000	.	.	gene_id "MSTRG.37182"; transcript_id "MSTRG.37182.1";
chr11	StringTie	exon	130833156	130833440	1000	.	.	gene_id "MSTRG.37182"; transcript_id "MSTRG.37182.1"; exon_number "1";
chr11	StringTie	transcript	130834663	130835687	1000	.	.	gene_id "MSTRG.37183"; transcript_id "MSTRG.37183.1";
chr11	StringTie	exon	130834663	130835687	1000	.	.	gene_id "MSTRG.37183"; transcript_id "MSTRG.37183.1"; exon_number "1";
chr11	StringTie	transcript	130837074	130837734	1000	.	.	gene_id "MSTRG.37184"; transcript_id "MSTRG.37184.1";
chr11	StringTie	exon	130837074	130837734	1000	.	.	gene_id "MSTRG.37184"; transcript_id "MSTRG.37184.1"; exon_number "1";
chr11	StringTie	transcript	130839301	130839736	1000	.	.	gene_id "MSTRG.37185"; transcript_id "MSTRG.37185.1";
chr11	StringTie	exon	130839301	130839736	1000	.	.	gene_id "MSTRG.37185"; transcript_id "MSTRG.37185.1"; exon_number "1";
chr11	StringTie	transcript	130926250	130926453	1000	.	.	gene_id "MSTRG.37186"; transcript_id "MSTRG.37186.1";
chr11	StringTie	exon	130926250	130926453	1000	.	.	gene_id "MSTRG.37186"; transcript_id "MSTRG.37186.1"; exon_number "1";
chr11	StringTie	transcript	130926728	130926966	1000	.	.	gene_id "MSTRG.37187"; transcript_id "MSTRG.37187.1";
chr11	StringTie	exon	130926728	130926966	1000	.	.	gene_id "MSTRG.37187"; transcript_id "MSTRG.37187.1"; exon_number "1";
chr11	StringTie	transcript	130947645	130950609	1000	+	.	gene_id "MSTRG.37188"; transcript_id "MSTRG.37188.1";
chr11	StringTie	exon	130947645	130950609	1000	+	.	gene_id "MSTRG.37188"; transcript_id "MSTRG.37188.1"; exon_number "1";
chr11	StringTie	transcript	130947748	130950382	1000	+	.	gene_id "MSTRG.37188"; transcript_id "MSTRG.37188.2";
chr11	StringTie	exon	130947748	130947927	1000	+	.	gene_id "MSTRG.37188"; transcript_id "MSTRG.37188.2"; exon_number "1";
chr11	StringTie	exon	130949310	130950382	1000	+	.	gene_id "MSTRG.37188"; transcript_id "MSTRG.37188.2"; exon_number "2";
chr11	StringTie	transcript	130958135	130958560	1000	.	.	gene_id "MSTRG.37189"; transcript_id "MSTRG.37189.1";
chr11	StringTie	exon	130958135	130958560	1000	.	.	gene_id "MSTRG.37189"; transcript_id "MSTRG.37189.1"; exon_number "1";
chr1	StringTie	transcript	50114937	50115282	1000	+	.	gene_id "MSTRG.3719"; transcript_id "ENST00000456070"; gene_name "RP11-492I2.1"; ref_gene_id "ENSG00000230828";
chr1	StringTie	exon	50114937	50115282	1000	+	.	gene_id "MSTRG.3719"; transcript_id "ENST00000456070"; exon_number "1"; gene_name "RP11-492I2.1"; ref_gene_id "ENSG00000230828";
chr11	StringTie	transcript	130959342	130961605	1000	.	.	gene_id "MSTRG.37190"; transcript_id "MSTRG.37190.1";
chr11	StringTie	exon	130959342	130961605	1000	.	.	gene_id "MSTRG.37190"; transcript_id "MSTRG.37190.1"; exon_number "1";
chr11	StringTie	transcript	130963347	130966107	1000	+	.	gene_id "MSTRG.37191"; transcript_id "MSTRG.37191.1";
chr11	StringTie	exon	130963347	130966107	1000	+	.	gene_id "MSTRG.37191"; transcript_id "MSTRG.37191.1"; exon_number "1";
chr11	StringTie	transcript	130964572	130965072	1000	+	.	gene_id "MSTRG.37191"; transcript_id "MSTRG.37191.2";
chr11	StringTie	exon	130964572	130964942	1000	+	.	gene_id "MSTRG.37191"; transcript_id "MSTRG.37191.2"; exon_number "1";
chr11	StringTie	exon	130965039	130965072	1000	+	.	gene_id "MSTRG.37191"; transcript_id "MSTRG.37191.2"; exon_number "2";
chr11	StringTie	transcript	130966684	130967386	1000	.	.	gene_id "MSTRG.37192"; transcript_id "MSTRG.37192.1";
chr11	StringTie	exon	130966684	130967386	1000	.	.	gene_id "MSTRG.37192"; transcript_id "MSTRG.37192.1"; exon_number "1";
chr11	StringTie	transcript	130969273	130970750	1000	.	.	gene_id "MSTRG.37193"; transcript_id "MSTRG.37193.1";
chr11	StringTie	exon	130969273	130970750	1000	.	.	gene_id "MSTRG.37193"; transcript_id "MSTRG.37193.1"; exon_number "1";
chr11	StringTie	transcript	130972824	130973367	1000	.	.	gene_id "MSTRG.37194"; transcript_id "MSTRG.37194.1";
chr11	StringTie	exon	130972824	130973367	1000	.	.	gene_id "MSTRG.37194"; transcript_id "MSTRG.37194.1"; exon_number "1";
chr11	StringTie	transcript	130974375	130975694	1000	.	.	gene_id "MSTRG.37195"; transcript_id "MSTRG.37195.1";
chr11	StringTie	exon	130974375	130975694	1000	.	.	gene_id "MSTRG.37195"; transcript_id "MSTRG.37195.1"; exon_number "1";
chr11	StringTie	transcript	130991451	130992722	1000	.	.	gene_id "MSTRG.37196"; transcript_id "MSTRG.37196.1";
chr11	StringTie	exon	130991451	130992722	1000	.	.	gene_id "MSTRG.37196"; transcript_id "MSTRG.37196.1"; exon_number "1";
chr11	StringTie	transcript	130995419	130995868	1000	.	.	gene_id "MSTRG.37197"; transcript_id "MSTRG.37197.1";
chr11	StringTie	exon	130995419	130995868	1000	.	.	gene_id "MSTRG.37197"; transcript_id "MSTRG.37197.1"; exon_number "1";
chr11	StringTie	transcript	130997612	130998718	1000	.	.	gene_id "MSTRG.37198"; transcript_id "MSTRG.37198.1";
chr11	StringTie	exon	130997612	130998718	1000	.	.	gene_id "MSTRG.37198"; transcript_id "MSTRG.37198.1"; exon_number "1";
chr11	StringTie	transcript	131000326	131000716	1000	.	.	gene_id "MSTRG.37199"; transcript_id "MSTRG.37199.1";
chr11	StringTie	exon	131000326	131000716	1000	.	.	gene_id "MSTRG.37199"; transcript_id "MSTRG.37199.1"; exon_number "1";
chr1	StringTie	transcript	5564071	5564143	1000	+	.	gene_id "MSTRG.372"; transcript_id "ENST00000579887"; gene_name "MIR4417"; ref_gene_id "ENSG00000264341";
chr1	StringTie	exon	5564071	5564143	1000	+	.	gene_id "MSTRG.372"; transcript_id "ENST00000579887"; exon_number "1"; gene_name "MIR4417"; ref_gene_id "ENSG00000264341";
chr1	StringTie	transcript	50174306	50175868	1000	-	.	gene_id "MSTRG.3720"; transcript_id "ENST00000442477"; gene_name "RP11-567C20.2"; ref_gene_id "ENSG00000237337";
chr1	StringTie	exon	50174306	50174740	1000	-	.	gene_id "MSTRG.3720"; transcript_id "ENST00000442477"; exon_number "1"; gene_name "RP11-567C20.2"; ref_gene_id "ENSG00000237337";
chr1	StringTie	exon	50175446	50175868	1000	-	.	gene_id "MSTRG.3720"; transcript_id "ENST00000442477"; exon_number "2"; gene_name "RP11-567C20.2"; ref_gene_id "ENSG00000237337";
chr1	StringTie	transcript	50173673	50175894	1000	-	.	gene_id "MSTRG.3720"; transcript_id "MSTRG.3720.1";
chr1	StringTie	exon	50173673	50174740	1000	-	.	gene_id "MSTRG.3720"; transcript_id "MSTRG.3720.1"; exon_number "1";
chr1	StringTie	exon	50175446	50175578	1000	-	.	gene_id "MSTRG.3720"; transcript_id "MSTRG.3720.1"; exon_number "2";
chr1	StringTie	exon	50175771	50175894	1000	-	.	gene_id "MSTRG.3720"; transcript_id "MSTRG.3720.1"; exon_number "3";
chr11	StringTie	transcript	131002819	131003928	1000	-	.	gene_id "MSTRG.37200"; transcript_id "MSTRG.37200.1";
chr11	StringTie	exon	131002819	131003928	1000	-	.	gene_id "MSTRG.37200"; transcript_id "MSTRG.37200.1"; exon_number "1";
chr11	StringTie	transcript	131004128	131004429	1000	-	.	gene_id "MSTRG.37201"; transcript_id "ENST00000498381"; gene_name "RN7SL167P"; ref_gene_id "ENSG00000242673";
chr11	StringTie	exon	131004128	131004429	1000	-	.	gene_id "MSTRG.37201"; transcript_id "ENST00000498381"; exon_number "1"; gene_name "RN7SL167P"; ref_gene_id "ENSG00000242673";
chr11	StringTie	transcript	131004454	131004724	1000	.	.	gene_id "MSTRG.37202"; transcript_id "MSTRG.37202.1";
chr11	StringTie	exon	131004454	131004724	1000	.	.	gene_id "MSTRG.37202"; transcript_id "MSTRG.37202.1"; exon_number "1";
chr11	StringTie	transcript	131005061	131005989	1000	.	.	gene_id "MSTRG.37203"; transcript_id "MSTRG.37203.1";
chr11	StringTie	exon	131005061	131005989	1000	.	.	gene_id "MSTRG.37203"; transcript_id "MSTRG.37203.1"; exon_number "1";
chr11	StringTie	transcript	131007149	131009510	1000	.	.	gene_id "MSTRG.37204"; transcript_id "MSTRG.37204.1";
chr11	StringTie	exon	131007149	131009510	1000	.	.	gene_id "MSTRG.37204"; transcript_id "MSTRG.37204.1"; exon_number "1";
chr11	StringTie	transcript	131010380	131011658	1000	.	.	gene_id "MSTRG.37205"; transcript_id "MSTRG.37205.1";
chr11	StringTie	exon	131010380	131011658	1000	.	.	gene_id "MSTRG.37205"; transcript_id "MSTRG.37205.1"; exon_number "1";
chr11	StringTie	transcript	131013636	131020148	1000	+	.	gene_id "MSTRG.37206"; transcript_id "MSTRG.37206.1";
chr11	StringTie	exon	131013636	131015387	1000	+	.	gene_id "MSTRG.37206"; transcript_id "MSTRG.37206.1"; exon_number "1";
chr11	StringTie	exon	131016780	131020148	1000	+	.	gene_id "MSTRG.37206"; transcript_id "MSTRG.37206.1"; exon_number "2";
chr11	StringTie	transcript	131020206	131024228	1000	.	.	gene_id "MSTRG.37207"; transcript_id "MSTRG.37207.1";
chr11	StringTie	exon	131020206	131024228	1000	.	.	gene_id "MSTRG.37207"; transcript_id "MSTRG.37207.1"; exon_number "1";
chr11	StringTie	transcript	131026555	131026780	1000	.	.	gene_id "MSTRG.37208"; transcript_id "MSTRG.37208.1";
chr11	StringTie	exon	131026555	131026780	1000	.	.	gene_id "MSTRG.37208"; transcript_id "MSTRG.37208.1"; exon_number "1";
chr11	StringTie	transcript	131033186	131033541	1000	.	.	gene_id "MSTRG.37209"; transcript_id "MSTRG.37209.1";
chr11	StringTie	exon	131033186	131033541	1000	.	.	gene_id "MSTRG.37209"; transcript_id "MSTRG.37209.1"; exon_number "1";
chr1	StringTie	transcript	50206084	50223127	1000	-	.	gene_id "MSTRG.3721"; transcript_id "ENST00000440897"; gene_name "RP11-567C20.3"; ref_gene_id "ENSG00000233407";
chr1	StringTie	exon	50206084	50206308	1000	-	.	gene_id "MSTRG.3721"; transcript_id "ENST00000440897"; exon_number "1"; gene_name "RP11-567C20.3"; ref_gene_id "ENSG00000233407";
chr1	StringTie	exon	50223103	50223127	1000	-	.	gene_id "MSTRG.3721"; transcript_id "ENST00000440897"; exon_number "2"; gene_name "RP11-567C20.3"; ref_gene_id "ENSG00000233407";
chr1	StringTie	transcript	50206084	50206446	1000	-	.	gene_id "MSTRG.3721"; transcript_id "MSTRG.3721.1";
chr1	StringTie	exon	50206084	50206308	1000	-	.	gene_id "MSTRG.3721"; transcript_id "MSTRG.3721.1"; exon_number "1";
chr1	StringTie	exon	50206395	50206446	1000	-	.	gene_id "MSTRG.3721"; transcript_id "MSTRG.3721.1"; exon_number "2";
chr11	StringTie	transcript	131037543	131038057	1000	.	.	gene_id "MSTRG.37210"; transcript_id "MSTRG.37210.1";
chr11	StringTie	exon	131037543	131038057	1000	.	.	gene_id "MSTRG.37210"; transcript_id "MSTRG.37210.1"; exon_number "1";
chr11	StringTie	transcript	131041094	131041608	1000	.	.	gene_id "MSTRG.37211"; transcript_id "MSTRG.37211.1";
chr11	StringTie	exon	131041094	131041608	1000	.	.	gene_id "MSTRG.37211"; transcript_id "MSTRG.37211.1"; exon_number "1";
chr11	StringTie	transcript	131045436	131045768	1000	.	.	gene_id "MSTRG.37212"; transcript_id "MSTRG.37212.1";
chr11	StringTie	exon	131045436	131045768	1000	.	.	gene_id "MSTRG.37212"; transcript_id "MSTRG.37212.1"; exon_number "1";
chr11	StringTie	transcript	131050380	131050657	1000	.	.	gene_id "MSTRG.37213"; transcript_id "MSTRG.37213.1";
chr11	StringTie	exon	131050380	131050657	1000	.	.	gene_id "MSTRG.37213"; transcript_id "MSTRG.37213.1"; exon_number "1";
chr11	StringTie	transcript	131057083	131057785	1000	.	.	gene_id "MSTRG.37214"; transcript_id "MSTRG.37214.1";
chr11	StringTie	exon	131057083	131057785	1000	.	.	gene_id "MSTRG.37214"; transcript_id "MSTRG.37214.1"; exon_number "1";
chr11	StringTie	transcript	131061719	131064934	1000	.	.	gene_id "MSTRG.37215"; transcript_id "MSTRG.37215.1";
chr11	StringTie	exon	131061719	131064934	1000	.	.	gene_id "MSTRG.37215"; transcript_id "MSTRG.37215.1"; exon_number "1";
chr11	StringTie	transcript	131067593	131087546	1000	+	.	gene_id "MSTRG.37216"; transcript_id "MSTRG.37216.1";
chr11	StringTie	exon	131067593	131067947	1000	+	.	gene_id "MSTRG.37216"; transcript_id "MSTRG.37216.1"; exon_number "1";
chr11	StringTie	exon	131086450	131086621	1000	+	.	gene_id "MSTRG.37216"; transcript_id "MSTRG.37216.1"; exon_number "2";
chr11	StringTie	exon	131087482	131087546	1000	+	.	gene_id "MSTRG.37216"; transcript_id "MSTRG.37216.1"; exon_number "3";
chr11	StringTie	transcript	131074283	131085093	1000	-	.	gene_id "MSTRG.37217"; transcript_id "MSTRG.37217.1";
chr11	StringTie	exon	131074283	131075836	1000	-	.	gene_id "MSTRG.37217"; transcript_id "MSTRG.37217.1"; exon_number "1";
chr11	StringTie	exon	131083384	131083472	1000	-	.	gene_id "MSTRG.37217"; transcript_id "MSTRG.37217.1"; exon_number "2";
chr11	StringTie	exon	131084458	131085093	1000	-	.	gene_id "MSTRG.37217"; transcript_id "MSTRG.37217.1"; exon_number "3";
chr11	StringTie	transcript	131076262	131085318	1000	-	.	gene_id "MSTRG.37217"; transcript_id "MSTRG.37217.2";
chr11	StringTie	exon	131076262	131079874	1000	-	.	gene_id "MSTRG.37217"; transcript_id "MSTRG.37217.2"; exon_number "1";
chr11	StringTie	exon	131083384	131083475	1000	-	.	gene_id "MSTRG.37217"; transcript_id "MSTRG.37217.2"; exon_number "2";
chr11	StringTie	exon	131084458	131085318	1000	-	.	gene_id "MSTRG.37217"; transcript_id "MSTRG.37217.2"; exon_number "3";
chr11	StringTie	transcript	131084413	131084750	1000	+	.	gene_id "MSTRG.37218"; transcript_id "MSTRG.37218.1";
chr11	StringTie	exon	131084413	131084523	1000	+	.	gene_id "MSTRG.37218"; transcript_id "MSTRG.37218.1"; exon_number "1";
chr11	StringTie	exon	131084603	131084750	1000	+	.	gene_id "MSTRG.37218"; transcript_id "MSTRG.37218.1"; exon_number "2";
chr11	StringTie	transcript	131094002	131096685	1000	.	.	gene_id "MSTRG.37219"; transcript_id "MSTRG.37219.1";
chr11	StringTie	exon	131094002	131096685	1000	.	.	gene_id "MSTRG.37219"; transcript_id "MSTRG.37219.1"; exon_number "1";
chr1	StringTie	transcript	50217048	50217257	1000	+	.	gene_id "MSTRG.3722"; transcript_id "MSTRG.3722.1";
chr1	StringTie	exon	50217048	50217257	1000	+	.	gene_id "MSTRG.3722"; transcript_id "MSTRG.3722.1"; exon_number "1";
chr11	StringTie	transcript	131098138	131098386	1000	.	.	gene_id "MSTRG.37220"; transcript_id "MSTRG.37220.1";
chr11	StringTie	exon	131098138	131098386	1000	.	.	gene_id "MSTRG.37220"; transcript_id "MSTRG.37220.1"; exon_number "1";
chr11	StringTie	transcript	131103205	131103442	1000	.	.	gene_id "MSTRG.37221"; transcript_id "MSTRG.37221.1";
chr11	StringTie	exon	131103205	131103442	1000	.	.	gene_id "MSTRG.37221"; transcript_id "MSTRG.37221.1"; exon_number "1";
chr11	StringTie	transcript	131106202	131119443	1000	+	.	gene_id "MSTRG.37222"; transcript_id "MSTRG.37222.1";
chr11	StringTie	exon	131106202	131106351	1000	+	.	gene_id "MSTRG.37222"; transcript_id "MSTRG.37222.1"; exon_number "1";
chr11	StringTie	exon	131119349	131119443	1000	+	.	gene_id "MSTRG.37222"; transcript_id "MSTRG.37222.1"; exon_number "2";
chr11	StringTie	transcript	131118194	131118956	1000	.	.	gene_id "MSTRG.37223"; transcript_id "MSTRG.37223.1";
chr11	StringTie	exon	131118194	131118956	1000	.	.	gene_id "MSTRG.37223"; transcript_id "MSTRG.37223.1"; exon_number "1";
chr11	StringTie	transcript	131121003	131123725	1000	.	.	gene_id "MSTRG.37224"; transcript_id "MSTRG.37224.1";
chr11	StringTie	exon	131121003	131123725	1000	.	.	gene_id "MSTRG.37224"; transcript_id "MSTRG.37224.1"; exon_number "1";
chr11	StringTie	transcript	131130993	131132943	1000	.	.	gene_id "MSTRG.37225"; transcript_id "MSTRG.37225.1";
chr11	StringTie	exon	131130993	131132943	1000	.	.	gene_id "MSTRG.37225"; transcript_id "MSTRG.37225.1"; exon_number "1";
chr11	StringTie	transcript	131146965	131147183	1000	+	.	gene_id "MSTRG.37226"; transcript_id "MSTRG.37226.1";
chr11	StringTie	exon	131146965	131147183	1000	+	.	gene_id "MSTRG.37226"; transcript_id "MSTRG.37226.1"; exon_number "1";
chr11	StringTie	transcript	131150830	131151218	1000	.	.	gene_id "MSTRG.37227"; transcript_id "MSTRG.37227.1";
chr11	StringTie	exon	131150830	131151218	1000	.	.	gene_id "MSTRG.37227"; transcript_id "MSTRG.37227.1"; exon_number "1";
chr11	StringTie	transcript	131175508	131187025	1000	-	.	gene_id "MSTRG.37228"; transcript_id "MSTRG.37228.1";
chr11	StringTie	exon	131175508	131177802	1000	-	.	gene_id "MSTRG.37228"; transcript_id "MSTRG.37228.1"; exon_number "1";
chr11	StringTie	exon	131178002	131178452	1000	-	.	gene_id "MSTRG.37228"; transcript_id "MSTRG.37228.1"; exon_number "2";
chr11	StringTie	exon	131179352	131179389	1000	-	.	gene_id "MSTRG.37228"; transcript_id "MSTRG.37228.1"; exon_number "3";
chr11	StringTie	exon	131186347	131186453	1000	-	.	gene_id "MSTRG.37228"; transcript_id "MSTRG.37228.1"; exon_number "4";
chr11	StringTie	exon	131186631	131187025	1000	-	.	gene_id "MSTRG.37228"; transcript_id "MSTRG.37228.1"; exon_number "5";
chr11	StringTie	transcript	131175508	131187025	1000	-	.	gene_id "MSTRG.37228"; transcript_id "MSTRG.37228.2";
chr11	StringTie	exon	131175508	131177802	1000	-	.	gene_id "MSTRG.37228"; transcript_id "MSTRG.37228.2"; exon_number "1";
chr11	StringTie	exon	131178002	131178452	1000	-	.	gene_id "MSTRG.37228"; transcript_id "MSTRG.37228.2"; exon_number "2";
chr11	StringTie	exon	131179352	131179389	1000	-	.	gene_id "MSTRG.37228"; transcript_id "MSTRG.37228.2"; exon_number "3";
chr11	StringTie	exon	131185964	131186125	1000	-	.	gene_id "MSTRG.37228"; transcript_id "MSTRG.37228.2"; exon_number "4";
chr11	StringTie	exon	131186347	131186453	1000	-	.	gene_id "MSTRG.37228"; transcript_id "MSTRG.37228.2"; exon_number "5";
chr11	StringTie	exon	131186631	131187025	1000	-	.	gene_id "MSTRG.37228"; transcript_id "MSTRG.37228.2"; exon_number "6";
chr11	StringTie	transcript	131175508	131187025	1000	-	.	gene_id "MSTRG.37228"; transcript_id "MSTRG.37228.3";
chr11	StringTie	exon	131175508	131178452	1000	-	.	gene_id "MSTRG.37228"; transcript_id "MSTRG.37228.3"; exon_number "1";
chr11	StringTie	exon	131186347	131186453	1000	-	.	gene_id "MSTRG.37228"; transcript_id "MSTRG.37228.3"; exon_number "2";
chr11	StringTie	exon	131186631	131187025	1000	-	.	gene_id "MSTRG.37228"; transcript_id "MSTRG.37228.3"; exon_number "3";
chr11	StringTie	transcript	131175508	131187025	1000	-	.	gene_id "MSTRG.37228"; transcript_id "MSTRG.37228.4";
chr11	StringTie	exon	131175508	131178452	1000	-	.	gene_id "MSTRG.37228"; transcript_id "MSTRG.37228.4"; exon_number "1";
chr11	StringTie	exon	131179352	131179389	1000	-	.	gene_id "MSTRG.37228"; transcript_id "MSTRG.37228.4"; exon_number "2";
chr11	StringTie	exon	131186361	131186453	1000	-	.	gene_id "MSTRG.37228"; transcript_id "MSTRG.37228.4"; exon_number "3";
chr11	StringTie	exon	131186631	131187025	1000	-	.	gene_id "MSTRG.37228"; transcript_id "MSTRG.37228.4"; exon_number "4";
chr11	StringTie	transcript	131175508	131187025	1000	-	.	gene_id "MSTRG.37228"; transcript_id "MSTRG.37228.5";
chr11	StringTie	exon	131175508	131178452	1000	-	.	gene_id "MSTRG.37228"; transcript_id "MSTRG.37228.5"; exon_number "1";
chr11	StringTie	exon	131179352	131179389	1000	-	.	gene_id "MSTRG.37228"; transcript_id "MSTRG.37228.5"; exon_number "2";
chr11	StringTie	exon	131180124	131180201	1000	-	.	gene_id "MSTRG.37228"; transcript_id "MSTRG.37228.5"; exon_number "3";
chr11	StringTie	exon	131186347	131186453	1000	-	.	gene_id "MSTRG.37228"; transcript_id "MSTRG.37228.5"; exon_number "4";
chr11	StringTie	exon	131186631	131187025	1000	-	.	gene_id "MSTRG.37228"; transcript_id "MSTRG.37228.5"; exon_number "5";
chr11	StringTie	transcript	131175508	131187025	1000	-	.	gene_id "MSTRG.37228"; transcript_id "MSTRG.37228.6";
chr11	StringTie	exon	131175508	131177802	1000	-	.	gene_id "MSTRG.37228"; transcript_id "MSTRG.37228.6"; exon_number "1";
chr11	StringTie	exon	131178002	131178452	1000	-	.	gene_id "MSTRG.37228"; transcript_id "MSTRG.37228.6"; exon_number "2";
chr11	StringTie	exon	131179352	131179389	1000	-	.	gene_id "MSTRG.37228"; transcript_id "MSTRG.37228.6"; exon_number "3";
chr11	StringTie	exon	131185964	131186125	1000	-	.	gene_id "MSTRG.37228"; transcript_id "MSTRG.37228.6"; exon_number "4";
chr11	StringTie	exon	131186347	131186453	1000	-	.	gene_id "MSTRG.37228"; transcript_id "MSTRG.37228.6"; exon_number "5";
chr11	StringTie	exon	131186631	131186717	1000	-	.	gene_id "MSTRG.37228"; transcript_id "MSTRG.37228.6"; exon_number "6";
chr11	StringTie	exon	131186858	131187025	1000	-	.	gene_id "MSTRG.37228"; transcript_id "MSTRG.37228.6"; exon_number "7";
chr11	StringTie	transcript	131911468	132315070	1000	+	.	gene_id "MSTRG.37229"; transcript_id "ENST00000374784"; gene_name "NTM"; ref_gene_id "ENSG00000182667";
chr11	StringTie	exon	131911468	131911648	1000	+	.	gene_id "MSTRG.37229"; transcript_id "ENST00000374784"; exon_number "1"; gene_name "NTM"; ref_gene_id "ENSG00000182667";
chr11	StringTie	exon	132146282	132146514	1000	+	.	gene_id "MSTRG.37229"; transcript_id "ENST00000374784"; exon_number "2"; gene_name "NTM"; ref_gene_id "ENSG00000182667";
chr11	StringTie	exon	132212022	132212147	1000	+	.	gene_id "MSTRG.37229"; transcript_id "ENST00000374784"; exon_number "3"; gene_name "NTM"; ref_gene_id "ENSG00000182667";
chr11	StringTie	exon	132307689	132307823	1000	+	.	gene_id "MSTRG.37229"; transcript_id "ENST00000374784"; exon_number "4"; gene_name "NTM"; ref_gene_id "ENSG00000182667";
chr11	StringTie	exon	132310112	132310232	1000	+	.	gene_id "MSTRG.37229"; transcript_id "ENST00000374784"; exon_number "5"; gene_name "NTM"; ref_gene_id "ENSG00000182667";
chr11	StringTie	exon	132314552	132315070	1000	+	.	gene_id "MSTRG.37229"; transcript_id "ENST00000374784"; exon_number "6"; gene_name "NTM"; ref_gene_id "ENSG00000182667";
chr11	StringTie	transcript	131911003	132336822	1000	+	.	gene_id "MSTRG.37229"; transcript_id "ENST00000374786"; gene_name "NTM"; ref_gene_id "ENSG00000182667";
chr11	StringTie	exon	131911003	131911648	1000	+	.	gene_id "MSTRG.37229"; transcript_id "ENST00000374786"; exon_number "1"; gene_name "NTM"; ref_gene_id "ENSG00000182667";
chr11	StringTie	exon	132146282	132146514	1000	+	.	gene_id "MSTRG.37229"; transcript_id "ENST00000374786"; exon_number "2"; gene_name "NTM"; ref_gene_id "ENSG00000182667";
chr11	StringTie	exon	132212022	132212147	1000	+	.	gene_id "MSTRG.37229"; transcript_id "ENST00000374786"; exon_number "3"; gene_name "NTM"; ref_gene_id "ENSG00000182667";
chr11	StringTie	exon	132307689	132307823	1000	+	.	gene_id "MSTRG.37229"; transcript_id "ENST00000374786"; exon_number "4"; gene_name "NTM"; ref_gene_id "ENSG00000182667";
chr11	StringTie	exon	132310112	132310232	1000	+	.	gene_id "MSTRG.37229"; transcript_id "ENST00000374786"; exon_number "5"; gene_name "NTM"; ref_gene_id "ENSG00000182667";
chr11	StringTie	exon	132314552	132314703	1000	+	.	gene_id "MSTRG.37229"; transcript_id "ENST00000374786"; exon_number "6"; gene_name "NTM"; ref_gene_id "ENSG00000182667";
chr11	StringTie	exon	132335046	132336822	1000	+	.	gene_id "MSTRG.37229"; transcript_id "ENST00000374786"; exon_number "7"; gene_name "NTM"; ref_gene_id "ENSG00000182667";
chr11	StringTie	transcript	131370478	132336822	1000	+	.	gene_id "MSTRG.37229"; transcript_id "ENST00000374791"; gene_name "NTM"; ref_gene_id "ENSG00000182667";
chr11	StringTie	exon	131370478	131370888	1000	+	.	gene_id "MSTRG.37229"; transcript_id "ENST00000374791"; exon_number "1"; gene_name "NTM"; ref_gene_id "ENSG00000182667";
chr11	StringTie	exon	131911564	131911648	1000	+	.	gene_id "MSTRG.37229"; transcript_id "ENST00000374791"; exon_number "2"; gene_name "NTM"; ref_gene_id "ENSG00000182667";
chr11	StringTie	exon	132146282	132146514	1000	+	.	gene_id "MSTRG.37229"; transcript_id "ENST00000374791"; exon_number "3"; gene_name "NTM"; ref_gene_id "ENSG00000182667";
chr11	StringTie	exon	132212022	132212147	1000	+	.	gene_id "MSTRG.37229"; transcript_id "ENST00000374791"; exon_number "4"; gene_name "NTM"; ref_gene_id "ENSG00000182667";
chr11	StringTie	exon	132307689	132307823	1000	+	.	gene_id "MSTRG.37229"; transcript_id "ENST00000374791"; exon_number "5"; gene_name "NTM"; ref_gene_id "ENSG00000182667";
chr11	StringTie	exon	132310112	132310232	1000	+	.	gene_id "MSTRG.37229"; transcript_id "ENST00000374791"; exon_number "6"; gene_name "NTM"; ref_gene_id "ENSG00000182667";
chr11	StringTie	exon	132314552	132314703	1000	+	.	gene_id "MSTRG.37229"; transcript_id "ENST00000374791"; exon_number "7"; gene_name "NTM"; ref_gene_id "ENSG00000182667";
chr11	StringTie	exon	132335046	132336822	1000	+	.	gene_id "MSTRG.37229"; transcript_id "ENST00000374791"; exon_number "8"; gene_name "NTM"; ref_gene_id "ENSG00000182667";
chr11	StringTie	transcript	131253422	131300771	1000	+	.	gene_id "MSTRG.37229"; transcript_id "ENST00000416553"; gene_name "AP002856.5"; ref_gene_id "ENSG00000231698";
chr11	StringTie	exon	131253422	131253591	1000	+	.	gene_id "MSTRG.37229"; transcript_id "ENST00000416553"; exon_number "1"; gene_name "AP002856.5"; ref_gene_id "ENSG00000231698";
chr11	StringTie	exon	131300358	131300771	1000	+	.	gene_id "MSTRG.37229"; transcript_id "ENST00000416553"; exon_number "2"; gene_name "AP002856.5"; ref_gene_id "ENSG00000231698";
chr11	StringTie	transcript	131582011	131661048	1000	+	.	gene_id "MSTRG.37229"; transcript_id "ENST00000416661"; gene_name "NTM"; ref_gene_id "ENSG00000182667";
chr11	StringTie	exon	131582011	131582378	1000	+	.	gene_id "MSTRG.37229"; transcript_id "ENST00000416661"; exon_number "1"; gene_name "NTM"; ref_gene_id "ENSG00000182667";
chr11	StringTie	exon	131660929	131661048	1000	+	.	gene_id "MSTRG.37229"; transcript_id "ENST00000416661"; exon_number "2"; gene_name "NTM"; ref_gene_id "ENSG00000182667";
chr11	StringTie	transcript	131911462	132335665	1000	+	.	gene_id "MSTRG.37229"; transcript_id "ENST00000425719"; gene_name "NTM"; ref_gene_id "ENSG00000182667";
chr11	StringTie	exon	131911462	131911648	1000	+	.	gene_id "MSTRG.37229"; transcript_id "ENST00000425719"; exon_number "1"; gene_name "NTM"; ref_gene_id "ENSG00000182667";
chr11	StringTie	exon	132146282	132146514	1000	+	.	gene_id "MSTRG.37229"; transcript_id "ENST00000425719"; exon_number "2"; gene_name "NTM"; ref_gene_id "ENSG00000182667";
chr11	StringTie	exon	132212022	132212147	1000	+	.	gene_id "MSTRG.37229"; transcript_id "ENST00000425719"; exon_number "3"; gene_name "NTM"; ref_gene_id "ENSG00000182667";
chr11	StringTie	exon	132307689	132307823	1000	+	.	gene_id "MSTRG.37229"; transcript_id "ENST00000425719"; exon_number "4"; gene_name "NTM"; ref_gene_id "ENSG00000182667";
chr11	StringTie	exon	132310112	132310232	1000	+	.	gene_id "MSTRG.37229"; transcript_id "ENST00000425719"; exon_number "5"; gene_name "NTM"; ref_gene_id "ENSG00000182667";
chr11	StringTie	exon	132314552	132314703	1000	+	.	gene_id "MSTRG.37229"; transcript_id "ENST00000425719"; exon_number "6"; gene_name "NTM"; ref_gene_id "ENSG00000182667";
chr11	StringTie	exon	132330153	132330185	1000	+	.	gene_id "MSTRG.37229"; transcript_id "ENST00000425719"; exon_number "7"; gene_name "NTM"; ref_gene_id "ENSG00000182667";
chr11	StringTie	exon	132335046	132335665	1000	+	.	gene_id "MSTRG.37229"; transcript_id "ENST00000425719"; exon_number "8"; gene_name "NTM"; ref_gene_id "ENSG00000182667";
chr11	StringTie	transcript	132146275	132336821	1000	+	.	gene_id "MSTRG.37229"; transcript_id "ENST00000427481"; gene_name "NTM"; ref_gene_id "ENSG00000182667";
chr11	StringTie	exon	132146275	132146514	1000	+	.	gene_id "MSTRG.37229"; transcript_id "ENST00000427481"; exon_number "1"; gene_name "NTM"; ref_gene_id "ENSG00000182667";
chr11	StringTie	exon	132212022	132212147	1000	+	.	gene_id "MSTRG.37229"; transcript_id "ENST00000427481"; exon_number "2"; gene_name "NTM"; ref_gene_id "ENSG00000182667";
chr11	StringTie	exon	132307689	132307823	1000	+	.	gene_id "MSTRG.37229"; transcript_id "ENST00000427481"; exon_number "3"; gene_name "NTM"; ref_gene_id "ENSG00000182667";
chr11	StringTie	exon	132310112	132310232	1000	+	.	gene_id "MSTRG.37229"; transcript_id "ENST00000427481"; exon_number "4"; gene_name "NTM"; ref_gene_id "ENSG00000182667";
chr11	StringTie	exon	132314552	132314703	1000	+	.	gene_id "MSTRG.37229"; transcript_id "ENST00000427481"; exon_number "5"; gene_name "NTM"; ref_gene_id "ENSG00000182667";
chr11	StringTie	exon	132330153	132330185	1000	+	.	gene_id "MSTRG.37229"; transcript_id "ENST00000427481"; exon_number "6"; gene_name "NTM"; ref_gene_id "ENSG00000182667";
chr11	StringTie	exon	132335046	132336821	1000	+	.	gene_id "MSTRG.37229"; transcript_id "ENST00000427481"; exon_number "7"; gene_name "NTM"; ref_gene_id "ENSG00000182667";
chr11	StringTie	transcript	131370626	131911616	1000	+	.	gene_id "MSTRG.37229"; transcript_id "ENST00000436745"; gene_name "NTM"; ref_gene_id "ENSG00000182667";
chr11	StringTie	exon	131370626	131370888	1000	+	.	gene_id "MSTRG.37229"; transcript_id "ENST00000436745"; exon_number "1"; gene_name "NTM"; ref_gene_id "ENSG00000182667";
chr11	StringTie	exon	131660929	131661048	1000	+	.	gene_id "MSTRG.37229"; transcript_id "ENST00000436745"; exon_number "2"; gene_name "NTM"; ref_gene_id "ENSG00000182667";
chr11	StringTie	exon	131911564	131911616	1000	+	.	gene_id "MSTRG.37229"; transcript_id "ENST00000436745"; exon_number "3"; gene_name "NTM"; ref_gene_id "ENSG00000182667";
chr11	StringTie	transcript	131234538	131251816	1000	+	.	gene_id "MSTRG.37229"; transcript_id "ENST00000441638"; gene_name "AP002856.7"; ref_gene_id "ENSG00000237612";
chr11	StringTie	exon	131234538	131234653	1000	+	.	gene_id "MSTRG.37229"; transcript_id "ENST00000441638"; exon_number "1"; gene_name "AP002856.7"; ref_gene_id "ENSG00000237612";
chr11	StringTie	exon	131251364	131251816	1000	+	.	gene_id "MSTRG.37229"; transcript_id "ENST00000441638"; exon_number "2"; gene_name "AP002856.7"; ref_gene_id "ENSG00000237612";
chr11	StringTie	transcript	131187022	131189753	1000	+	.	gene_id "MSTRG.37229"; transcript_id "ENST00000441665"; gene_name "AP002856.4"; ref_gene_id "ENSG00000236129";
chr11	StringTie	exon	131187022	131187127	1000	+	.	gene_id "MSTRG.37229"; transcript_id "ENST00000441665"; exon_number "1"; gene_name "AP002856.4"; ref_gene_id "ENSG00000236129";
chr11	StringTie	exon	131189225	131189753	1000	+	.	gene_id "MSTRG.37229"; transcript_id "ENST00000441665"; exon_number "2"; gene_name "AP002856.4"; ref_gene_id "ENSG00000236129";
chr11	StringTie	transcript	131204999	131215163	1000	+	.	gene_id "MSTRG.37229"; transcript_id "ENST00000447864"; gene_name "AP002856.6"; ref_gene_id "ENSG00000227125";
chr11	StringTie	exon	131204999	131205237	1000	+	.	gene_id "MSTRG.37229"; transcript_id "ENST00000447864"; exon_number "1"; gene_name "AP002856.6"; ref_gene_id "ENSG00000227125";
chr11	StringTie	exon	131214841	131215163	1000	+	.	gene_id "MSTRG.37229"; transcript_id "ENST00000447864"; exon_number "2"; gene_name "AP002856.6"; ref_gene_id "ENSG00000227125";
chr11	StringTie	transcript	132310196	132335451	1000	+	.	gene_id "MSTRG.37229"; transcript_id "ENST00000457381"; gene_name "NTM"; ref_gene_id "ENSG00000182667";
chr11	StringTie	exon	132310196	132310232	1000	+	.	gene_id "MSTRG.37229"; transcript_id "ENST00000457381"; exon_number "1"; gene_name "NTM"; ref_gene_id "ENSG00000182667";
chr11	StringTie	exon	132314552	132314703	1000	+	.	gene_id "MSTRG.37229"; transcript_id "ENST00000457381"; exon_number "2"; gene_name "NTM"; ref_gene_id "ENSG00000182667";
chr11	StringTie	exon	132317655	132317690	1000	+	.	gene_id "MSTRG.37229"; transcript_id "ENST00000457381"; exon_number "3"; gene_name "NTM"; ref_gene_id "ENSG00000182667";
chr11	StringTie	exon	132330153	132330185	1000	+	.	gene_id "MSTRG.37229"; transcript_id "ENST00000457381"; exon_number "4"; gene_name "NTM"; ref_gene_id "ENSG00000182667";
chr11	StringTie	exon	132335046	132335451	1000	+	.	gene_id "MSTRG.37229"; transcript_id "ENST00000457381"; exon_number "5"; gene_name "NTM"; ref_gene_id "ENSG00000182667";
chr11	StringTie	transcript	131909697	131922263	1000	+	.	gene_id "MSTRG.37229"; transcript_id "ENST00000463395"; gene_name "NTM"; ref_gene_id "ENSG00000182667";
chr11	StringTie	exon	131909697	131909986	1000	+	.	gene_id "MSTRG.37229"; transcript_id "ENST00000463395"; exon_number "1"; gene_name "NTM"; ref_gene_id "ENSG00000182667";
chr11	StringTie	exon	131911564	131911648	1000	+	.	gene_id "MSTRG.37229"; transcript_id "ENST00000463395"; exon_number "2"; gene_name "NTM"; ref_gene_id "ENSG00000182667";
chr11	StringTie	exon	131922083	131922263	1000	+	.	gene_id "MSTRG.37229"; transcript_id "ENST00000463395"; exon_number "3"; gene_name "NTM"; ref_gene_id "ENSG00000182667";
chr11	StringTie	transcript	132141011	132314703	1000	+	.	gene_id "MSTRG.37229"; transcript_id "ENST00000467255"; gene_name "NTM"; ref_gene_id "ENSG00000182667";
chr11	StringTie	exon	132141011	132141070	1000	+	.	gene_id "MSTRG.37229"; transcript_id "ENST00000467255"; exon_number "1"; gene_name "NTM"; ref_gene_id "ENSG00000182667";
chr11	StringTie	exon	132146282	132146514	1000	+	.	gene_id "MSTRG.37229"; transcript_id "ENST00000467255"; exon_number "2"; gene_name "NTM"; ref_gene_id "ENSG00000182667";
chr11	StringTie	exon	132212022	132212147	1000	+	.	gene_id "MSTRG.37229"; transcript_id "ENST00000467255"; exon_number "3"; gene_name "NTM"; ref_gene_id "ENSG00000182667";
chr11	StringTie	exon	132307689	132307823	1000	+	.	gene_id "MSTRG.37229"; transcript_id "ENST00000467255"; exon_number "4"; gene_name "NTM"; ref_gene_id "ENSG00000182667";
chr11	StringTie	exon	132310112	132310232	1000	+	.	gene_id "MSTRG.37229"; transcript_id "ENST00000467255"; exon_number "5"; gene_name "NTM"; ref_gene_id "ENSG00000182667";
chr11	StringTie	exon	132314552	132314703	1000	+	.	gene_id "MSTRG.37229"; transcript_id "ENST00000467255"; exon_number "6"; gene_name "NTM"; ref_gene_id "ENSG00000182667";
chr11	StringTie	transcript	131910819	131911648	1000	+	.	gene_id "MSTRG.37229"; transcript_id "ENST00000470371"; gene_name "NTM"; ref_gene_id "ENSG00000182667";
chr11	StringTie	exon	131910819	131911093	1000	+	.	gene_id "MSTRG.37229"; transcript_id "ENST00000470371"; exon_number "1"; gene_name "NTM"; ref_gene_id "ENSG00000182667";
chr11	StringTie	exon	131911564	131911648	1000	+	.	gene_id "MSTRG.37229"; transcript_id "ENST00000470371"; exon_number "2"; gene_name "NTM"; ref_gene_id "ENSG00000182667";
chr11	StringTie	transcript	132211757	132336802	1000	+	.	gene_id "MSTRG.37229"; transcript_id "ENST00000474900"; gene_name "NTM"; ref_gene_id "ENSG00000182667";
chr11	StringTie	exon	132211757	132211859	1000	+	.	gene_id "MSTRG.37229"; transcript_id "ENST00000474900"; exon_number "1"; gene_name "NTM"; ref_gene_id "ENSG00000182667";
chr11	StringTie	exon	132212022	132212147	1000	+	.	gene_id "MSTRG.37229"; transcript_id "ENST00000474900"; exon_number "2"; gene_name "NTM"; ref_gene_id "ENSG00000182667";
chr11	StringTie	exon	132307689	132307823	1000	+	.	gene_id "MSTRG.37229"; transcript_id "ENST00000474900"; exon_number "3"; gene_name "NTM"; ref_gene_id "ENSG00000182667";
chr11	StringTie	exon	132310112	132310232	1000	+	.	gene_id "MSTRG.37229"; transcript_id "ENST00000474900"; exon_number "4"; gene_name "NTM"; ref_gene_id "ENSG00000182667";
chr11	StringTie	exon	132312665	132312782	1000	+	.	gene_id "MSTRG.37229"; transcript_id "ENST00000474900"; exon_number "5"; gene_name "NTM"; ref_gene_id "ENSG00000182667";
chr11	StringTie	exon	132314552	132314703	1000	+	.	gene_id "MSTRG.37229"; transcript_id "ENST00000474900"; exon_number "6"; gene_name "NTM"; ref_gene_id "ENSG00000182667";
chr11	StringTie	exon	132335046	132336802	1000	+	.	gene_id "MSTRG.37229"; transcript_id "ENST00000474900"; exon_number "7"; gene_name "NTM"; ref_gene_id "ENSG00000182667";
chr11	StringTie	transcript	131370629	131661231	1000	+	.	gene_id "MSTRG.37229"; transcript_id "ENST00000477098"; gene_name "NTM"; ref_gene_id "ENSG00000182667";
chr11	StringTie	exon	131370629	131370888	1000	+	.	gene_id "MSTRG.37229"; transcript_id "ENST00000477098"; exon_number "1"; gene_name "NTM"; ref_gene_id "ENSG00000182667";
chr11	StringTie	exon	131660929	131661231	1000	+	.	gene_id "MSTRG.37229"; transcript_id "ENST00000477098"; exon_number "2"; gene_name "NTM"; ref_gene_id "ENSG00000182667";
chr11	StringTie	transcript	131911441	132146924	1000	+	.	gene_id "MSTRG.37229"; transcript_id "ENST00000479431"; gene_name "NTM"; ref_gene_id "ENSG00000182667";
chr11	StringTie	exon	131911441	131911648	1000	+	.	gene_id "MSTRG.37229"; transcript_id "ENST00000479431"; exon_number "1"; gene_name "NTM"; ref_gene_id "ENSG00000182667";
chr11	StringTie	exon	132146282	132146924	1000	+	.	gene_id "MSTRG.37229"; transcript_id "ENST00000479431"; exon_number "2"; gene_name "NTM"; ref_gene_id "ENSG00000182667";
chr11	StringTie	transcript	132211799	132307762	1000	+	.	gene_id "MSTRG.37229"; transcript_id "ENST00000482316"; gene_name "NTM"; ref_gene_id "ENSG00000182667";
chr11	StringTie	exon	132211799	132211859	1000	+	.	gene_id "MSTRG.37229"; transcript_id "ENST00000482316"; exon_number "1"; gene_name "NTM"; ref_gene_id "ENSG00000182667";
chr11	StringTie	exon	132212022	132212147	1000	+	.	gene_id "MSTRG.37229"; transcript_id "ENST00000482316"; exon_number "2"; gene_name "NTM"; ref_gene_id "ENSG00000182667";
chr11	StringTie	exon	132306295	132306468	1000	+	.	gene_id "MSTRG.37229"; transcript_id "ENST00000482316"; exon_number "3"; gene_name "NTM"; ref_gene_id "ENSG00000182667";
chr11	StringTie	exon	132307689	132307762	1000	+	.	gene_id "MSTRG.37229"; transcript_id "ENST00000482316"; exon_number "4"; gene_name "NTM"; ref_gene_id "ENSG00000182667";
chr11	StringTie	transcript	132332244	132335653	1000	+	.	gene_id "MSTRG.37229"; transcript_id "ENST00000483174"; gene_name "NTM"; ref_gene_id "ENSG00000182667";
chr11	StringTie	exon	132332244	132332527	1000	+	.	gene_id "MSTRG.37229"; transcript_id "ENST00000483174"; exon_number "1"; gene_name "NTM"; ref_gene_id "ENSG00000182667";
chr11	StringTie	exon	132335046	132335147	1000	+	.	gene_id "MSTRG.37229"; transcript_id "ENST00000483174"; exon_number "2"; gene_name "NTM"; ref_gene_id "ENSG00000182667";
chr11	StringTie	exon	132335356	132335653	1000	+	.	gene_id "MSTRG.37229"; transcript_id "ENST00000483174"; exon_number "3"; gene_name "NTM"; ref_gene_id "ENSG00000182667";
chr11	StringTie	transcript	132211799	132312514	1000	+	.	gene_id "MSTRG.37229"; transcript_id "ENST00000490356"; gene_name "NTM"; ref_gene_id "ENSG00000182667";
chr11	StringTie	exon	132211799	132211859	1000	+	.	gene_id "MSTRG.37229"; transcript_id "ENST00000490356"; exon_number "1"; gene_name "NTM"; ref_gene_id "ENSG00000182667";
chr11	StringTie	exon	132212022	132212147	1000	+	.	gene_id "MSTRG.37229"; transcript_id "ENST00000490356"; exon_number "2"; gene_name "NTM"; ref_gene_id "ENSG00000182667";
chr11	StringTie	exon	132307689	132307823	1000	+	.	gene_id "MSTRG.37229"; transcript_id "ENST00000490356"; exon_number "3"; gene_name "NTM"; ref_gene_id "ENSG00000182667";
chr11	StringTie	exon	132310112	132310232	1000	+	.	gene_id "MSTRG.37229"; transcript_id "ENST00000490356"; exon_number "4"; gene_name "NTM"; ref_gene_id "ENSG00000182667";
chr11	StringTie	exon	132312394	132312514	1000	+	.	gene_id "MSTRG.37229"; transcript_id "ENST00000490356"; exon_number "5"; gene_name "NTM"; ref_gene_id "ENSG00000182667";
chr11	StringTie	transcript	132211740	132335051	1000	+	.	gene_id "MSTRG.37229"; transcript_id "ENST00000496094"; gene_name "NTM"; ref_gene_id "ENSG00000182667";
chr11	StringTie	exon	132211740	132211859	1000	+	.	gene_id "MSTRG.37229"; transcript_id "ENST00000496094"; exon_number "1"; gene_name "NTM"; ref_gene_id "ENSG00000182667";
chr11	StringTie	exon	132212022	132212147	1000	+	.	gene_id "MSTRG.37229"; transcript_id "ENST00000496094"; exon_number "2"; gene_name "NTM"; ref_gene_id "ENSG00000182667";
chr11	StringTie	exon	132307689	132307823	1000	+	.	gene_id "MSTRG.37229"; transcript_id "ENST00000496094"; exon_number "3"; gene_name "NTM"; ref_gene_id "ENSG00000182667";
chr11	StringTie	exon	132310112	132310232	1000	+	.	gene_id "MSTRG.37229"; transcript_id "ENST00000496094"; exon_number "4"; gene_name "NTM"; ref_gene_id "ENSG00000182667";
chr11	StringTie	exon	132314552	132314703	1000	+	.	gene_id "MSTRG.37229"; transcript_id "ENST00000496094"; exon_number "5"; gene_name "NTM"; ref_gene_id "ENSG00000182667";
chr11	StringTie	exon	132335046	132335051	1000	+	.	gene_id "MSTRG.37229"; transcript_id "ENST00000496094"; exon_number "6"; gene_name "NTM"; ref_gene_id "ENSG00000182667";
chr11	StringTie	transcript	132332490	132335286	1000	+	.	gene_id "MSTRG.37229"; transcript_id "ENST00000496198"; gene_name "NTM"; ref_gene_id "ENSG00000182667";
chr11	StringTie	exon	132332490	132332763	1000	+	.	gene_id "MSTRG.37229"; transcript_id "ENST00000496198"; exon_number "1"; gene_name "NTM"; ref_gene_id "ENSG00000182667";
chr11	StringTie	exon	132335046	132335286	1000	+	.	gene_id "MSTRG.37229"; transcript_id "ENST00000496198"; exon_number "2"; gene_name "NTM"; ref_gene_id "ENSG00000182667";
chr11	StringTie	transcript	131910044	132314599	1000	+	.	gene_id "MSTRG.37229"; transcript_id "ENST00000498764"; gene_name "NTM"; ref_gene_id "ENSG00000182667";
chr11	StringTie	exon	131910044	131910101	1000	+	.	gene_id "MSTRG.37229"; transcript_id "ENST00000498764"; exon_number "1"; gene_name "NTM"; ref_gene_id "ENSG00000182667";
chr11	StringTie	exon	131911564	131911648	1000	+	.	gene_id "MSTRG.37229"; transcript_id "ENST00000498764"; exon_number "2"; gene_name "NTM"; ref_gene_id "ENSG00000182667";
chr11	StringTie	exon	132212022	132212147	1000	+	.	gene_id "MSTRG.37229"; transcript_id "ENST00000498764"; exon_number "3"; gene_name "NTM"; ref_gene_id "ENSG00000182667";
chr11	StringTie	exon	132307689	132307823	1000	+	.	gene_id "MSTRG.37229"; transcript_id "ENST00000498764"; exon_number "4"; gene_name "NTM"; ref_gene_id "ENSG00000182667";
chr11	StringTie	exon	132310112	132310232	1000	+	.	gene_id "MSTRG.37229"; transcript_id "ENST00000498764"; exon_number "5"; gene_name "NTM"; ref_gene_id "ENSG00000182667";
chr11	StringTie	exon	132314552	132314599	1000	+	.	gene_id "MSTRG.37229"; transcript_id "ENST00000498764"; exon_number "6"; gene_name "NTM"; ref_gene_id "ENSG00000182667";
chr11	StringTie	transcript	132146275	132336821	1000	+	.	gene_id "MSTRG.37229"; transcript_id "ENST00000539799"; gene_name "NTM"; ref_gene_id "ENSG00000182667";
chr11	StringTie	exon	132146275	132146514	1000	+	.	gene_id "MSTRG.37229"; transcript_id "ENST00000539799"; exon_number "1"; gene_name "NTM"; ref_gene_id "ENSG00000182667";
chr11	StringTie	exon	132212022	132212147	1000	+	.	gene_id "MSTRG.37229"; transcript_id "ENST00000539799"; exon_number "2"; gene_name "NTM"; ref_gene_id "ENSG00000182667";
chr11	StringTie	exon	132307689	132307823	1000	+	.	gene_id "MSTRG.37229"; transcript_id "ENST00000539799"; exon_number "3"; gene_name "NTM"; ref_gene_id "ENSG00000182667";
chr11	StringTie	exon	132310112	132310232	1000	+	.	gene_id "MSTRG.37229"; transcript_id "ENST00000539799"; exon_number "4"; gene_name "NTM"; ref_gene_id "ENSG00000182667";
chr11	StringTie	exon	132314552	132314703	1000	+	.	gene_id "MSTRG.37229"; transcript_id "ENST00000539799"; exon_number "5"; gene_name "NTM"; ref_gene_id "ENSG00000182667";
chr11	StringTie	exon	132335046	132336821	1000	+	.	gene_id "MSTRG.37229"; transcript_id "ENST00000539799"; exon_number "6"; gene_name "NTM"; ref_gene_id "ENSG00000182667";
chr11	StringTie	transcript	131455463	132307763	1000	+	.	gene_id "MSTRG.37229"; transcript_id "ENST00000550167"; gene_name "NTM"; ref_gene_id "ENSG00000182667";
chr11	StringTie	exon	131455463	131455467	1000	+	.	gene_id "MSTRG.37229"; transcript_id "ENST00000550167"; exon_number "1"; gene_name "NTM"; ref_gene_id "ENSG00000182667";
chr11	StringTie	exon	131660929	131661048	1000	+	.	gene_id "MSTRG.37229"; transcript_id "ENST00000550167"; exon_number "2"; gene_name "NTM"; ref_gene_id "ENSG00000182667";
chr11	StringTie	exon	131911564	131911648	1000	+	.	gene_id "MSTRG.37229"; transcript_id "ENST00000550167"; exon_number "3"; gene_name "NTM"; ref_gene_id "ENSG00000182667";
chr11	StringTie	exon	132146282	132146514	1000	+	.	gene_id "MSTRG.37229"; transcript_id "ENST00000550167"; exon_number "4"; gene_name "NTM"; ref_gene_id "ENSG00000182667";
chr11	StringTie	exon	132212022	132212147	1000	+	.	gene_id "MSTRG.37229"; transcript_id "ENST00000550167"; exon_number "5"; gene_name "NTM"; ref_gene_id "ENSG00000182667";
chr11	StringTie	exon	132307689	132307763	1000	+	.	gene_id "MSTRG.37229"; transcript_id "ENST00000550167"; exon_number "6"; gene_name "NTM"; ref_gene_id "ENSG00000182667";
chr11	StringTie	transcript	131253446	131350917	1000	+	.	gene_id "MSTRG.37229"; transcript_id "ENST00000606885"; gene_name "AP002856.5"; ref_gene_id "ENSG00000231698";
chr11	StringTie	exon	131253446	131253591	1000	+	.	gene_id "MSTRG.37229"; transcript_id "ENST00000606885"; exon_number "1"; gene_name "AP002856.5"; ref_gene_id "ENSG00000231698";
chr11	StringTie	exon	131350309	131350917	1000	+	.	gene_id "MSTRG.37229"; transcript_id "ENST00000606885"; exon_number "2"; gene_name "AP002856.5"; ref_gene_id "ENSG00000231698";
chr11	StringTie	transcript	131180724	131232776	1000	+	.	gene_id "MSTRG.37229"; transcript_id "MSTRG.37229.1";
chr11	StringTie	exon	131180724	131185425	1000	+	.	gene_id "MSTRG.37229"; transcript_id "MSTRG.37229.1"; exon_number "1";
chr11	StringTie	exon	131185456	131187127	1000	+	.	gene_id "MSTRG.37229"; transcript_id "MSTRG.37229.1"; exon_number "2";
chr11	StringTie	exon	131192644	131205237	1000	+	.	gene_id "MSTRG.37229"; transcript_id "MSTRG.37229.1"; exon_number "3";
chr11	StringTie	exon	131214841	131215034	1000	+	.	gene_id "MSTRG.37229"; transcript_id "MSTRG.37229.1"; exon_number "4";
chr11	StringTie	exon	131230333	131230474	1000	+	.	gene_id "MSTRG.37229"; transcript_id "MSTRG.37229.1"; exon_number "5";
chr11	StringTie	exon	131232058	131232196	1000	+	.	gene_id "MSTRG.37229"; transcript_id "MSTRG.37229.1"; exon_number "6";
chr11	StringTie	exon	131232690	131232776	1000	+	.	gene_id "MSTRG.37229"; transcript_id "MSTRG.37229.1"; exon_number "7";
chr11	StringTie	transcript	131234538	131302733	1000	+	.	gene_id "MSTRG.37229"; transcript_id "MSTRG.37229.10";
chr11	StringTie	exon	131234538	131234653	1000	+	.	gene_id "MSTRG.37229"; transcript_id "MSTRG.37229.10"; exon_number "1";
chr11	StringTie	exon	131251364	131256878	1000	+	.	gene_id "MSTRG.37229"; transcript_id "MSTRG.37229.10"; exon_number "2";
chr11	StringTie	exon	131273017	131275277	1000	+	.	gene_id "MSTRG.37229"; transcript_id "MSTRG.37229.10"; exon_number "3";
chr11	StringTie	exon	131291593	131291678	1000	+	.	gene_id "MSTRG.37229"; transcript_id "MSTRG.37229.10"; exon_number "4";
chr11	StringTie	exon	131300358	131302733	1000	+	.	gene_id "MSTRG.37229"; transcript_id "MSTRG.37229.10"; exon_number "5";
chr11	StringTie	transcript	132305712	132336865	1000	+	.	gene_id "MSTRG.37229"; transcript_id "MSTRG.37229.102";
chr11	StringTie	exon	132305712	132305741	1000	+	.	gene_id "MSTRG.37229"; transcript_id "MSTRG.37229.102"; exon_number "1";
chr11	StringTie	exon	132307689	132307823	1000	+	.	gene_id "MSTRG.37229"; transcript_id "MSTRG.37229.102"; exon_number "2";
chr11	StringTie	exon	132310112	132310232	1000	+	.	gene_id "MSTRG.37229"; transcript_id "MSTRG.37229.102"; exon_number "3";
chr11	StringTie	exon	132312685	132312782	1000	+	.	gene_id "MSTRG.37229"; transcript_id "MSTRG.37229.102"; exon_number "4";
chr11	StringTie	exon	132314552	132314703	1000	+	.	gene_id "MSTRG.37229"; transcript_id "MSTRG.37229.102"; exon_number "5";
chr11	StringTie	exon	132317655	132317690	1000	+	.	gene_id "MSTRG.37229"; transcript_id "MSTRG.37229.102"; exon_number "6";
chr11	StringTie	exon	132330153	132336865	1000	+	.	gene_id "MSTRG.37229"; transcript_id "MSTRG.37229.102"; exon_number "7";
chr11	StringTie	transcript	132306292	132342200	1000	+	.	gene_id "MSTRG.37229"; transcript_id "MSTRG.37229.103";
chr11	StringTie	exon	132306292	132306468	1000	+	.	gene_id "MSTRG.37229"; transcript_id "MSTRG.37229.103"; exon_number "1";
chr11	StringTie	exon	132307689	132307823	1000	+	.	gene_id "MSTRG.37229"; transcript_id "MSTRG.37229.103"; exon_number "2";
chr11	StringTie	exon	132310112	132310232	1000	+	.	gene_id "MSTRG.37229"; transcript_id "MSTRG.37229.103"; exon_number "3";
chr11	StringTie	exon	132314552	132314703	1000	+	.	gene_id "MSTRG.37229"; transcript_id "MSTRG.37229.103"; exon_number "4";
chr11	StringTie	exon	132317655	132317690	1000	+	.	gene_id "MSTRG.37229"; transcript_id "MSTRG.37229.103"; exon_number "5";
chr11	StringTie	exon	132330153	132330185	1000	+	.	gene_id "MSTRG.37229"; transcript_id "MSTRG.37229.103"; exon_number "6";
chr11	StringTie	exon	132335046	132342200	1000	+	.	gene_id "MSTRG.37229"; transcript_id "MSTRG.37229.103"; exon_number "7";
chr11	StringTie	transcript	132306292	132336864	1000	+	.	gene_id "MSTRG.37229"; transcript_id "MSTRG.37229.104";
chr11	StringTie	exon	132306292	132306468	1000	+	.	gene_id "MSTRG.37229"; transcript_id "MSTRG.37229.104"; exon_number "1";
chr11	StringTie	exon	132307689	132307823	1000	+	.	gene_id "MSTRG.37229"; transcript_id "MSTRG.37229.104"; exon_number "2";
chr11	StringTie	exon	132310112	132310232	1000	+	.	gene_id "MSTRG.37229"; transcript_id "MSTRG.37229.104"; exon_number "3";
chr11	StringTie	exon	132314552	132314703	1000	+	.	gene_id "MSTRG.37229"; transcript_id "MSTRG.37229.104"; exon_number "4";
chr11	StringTie	exon	132335046	132336864	1000	+	.	gene_id "MSTRG.37229"; transcript_id "MSTRG.37229.104"; exon_number "5";
chr11	StringTie	transcript	132306296	132336845	1000	+	.	gene_id "MSTRG.37229"; transcript_id "MSTRG.37229.105";
chr11	StringTie	exon	132306296	132306468	1000	+	.	gene_id "MSTRG.37229"; transcript_id "MSTRG.37229.105"; exon_number "1";
chr11	StringTie	exon	132307689	132307823	1000	+	.	gene_id "MSTRG.37229"; transcript_id "MSTRG.37229.105"; exon_number "2";
chr11	StringTie	exon	132310112	132310232	1000	+	.	gene_id "MSTRG.37229"; transcript_id "MSTRG.37229.105"; exon_number "3";
chr11	StringTie	exon	132312665	132312782	1000	+	.	gene_id "MSTRG.37229"; transcript_id "MSTRG.37229.105"; exon_number "4";
chr11	StringTie	exon	132314552	132314703	1000	+	.	gene_id "MSTRG.37229"; transcript_id "MSTRG.37229.105"; exon_number "5";
chr11	StringTie	exon	132317655	132317690	1000	+	.	gene_id "MSTRG.37229"; transcript_id "MSTRG.37229.105"; exon_number "6";
chr11	StringTie	exon	132330153	132330185	1000	+	.	gene_id "MSTRG.37229"; transcript_id "MSTRG.37229.105"; exon_number "7";
chr11	StringTie	exon	132335046	132336845	1000	+	.	gene_id "MSTRG.37229"; transcript_id "MSTRG.37229.105"; exon_number "8";
chr11	StringTie	transcript	132306302	132336862	1000	+	.	gene_id "MSTRG.37229"; transcript_id "MSTRG.37229.106";
chr11	StringTie	exon	132306302	132306468	1000	+	.	gene_id "MSTRG.37229"; transcript_id "MSTRG.37229.106"; exon_number "1";
chr11	StringTie	exon	132307689	132307823	1000	+	.	gene_id "MSTRG.37229"; transcript_id "MSTRG.37229.106"; exon_number "2";
chr11	StringTie	exon	132310112	132310232	1000	+	.	gene_id "MSTRG.37229"; transcript_id "MSTRG.37229.106"; exon_number "3";
chr11	StringTie	exon	132312665	132312782	1000	+	.	gene_id "MSTRG.37229"; transcript_id "MSTRG.37229.106"; exon_number "4";
chr11	StringTie	exon	132314552	132314703	1000	+	.	gene_id "MSTRG.37229"; transcript_id "MSTRG.37229.106"; exon_number "5";
chr11	StringTie	exon	132330153	132330185	1000	+	.	gene_id "MSTRG.37229"; transcript_id "MSTRG.37229.106"; exon_number "6";
chr11	StringTie	exon	132335046	132336862	1000	+	.	gene_id "MSTRG.37229"; transcript_id "MSTRG.37229.106"; exon_number "7";
chr11	StringTie	transcript	132306303	132340499	1000	+	.	gene_id "MSTRG.37229"; transcript_id "MSTRG.37229.107";
chr11	StringTie	exon	132306303	132306468	1000	+	.	gene_id "MSTRG.37229"; transcript_id "MSTRG.37229.107"; exon_number "1";
chr11	StringTie	exon	132307689	132307823	1000	+	.	gene_id "MSTRG.37229"; transcript_id "MSTRG.37229.107"; exon_number "2";
chr11	StringTie	exon	132310112	132310232	1000	+	.	gene_id "MSTRG.37229"; transcript_id "MSTRG.37229.107"; exon_number "3";
chr11	StringTie	exon	132314552	132314703	1000	+	.	gene_id "MSTRG.37229"; transcript_id "MSTRG.37229.107"; exon_number "4";
chr11	StringTie	exon	132317655	132317690	1000	+	.	gene_id "MSTRG.37229"; transcript_id "MSTRG.37229.107"; exon_number "5";
chr11	StringTie	exon	132330153	132330185	1000	+	.	gene_id "MSTRG.37229"; transcript_id "MSTRG.37229.107"; exon_number "6";
chr11	StringTie	exon	132335046	132335147	1000	+	.	gene_id "MSTRG.37229"; transcript_id "MSTRG.37229.107"; exon_number "7";
chr11	StringTie	exon	132340407	132340499	1000	+	.	gene_id "MSTRG.37229"; transcript_id "MSTRG.37229.107"; exon_number "8";
chr11	StringTie	transcript	131250806	131300771	1000	+	.	gene_id "MSTRG.37229"; transcript_id "MSTRG.37229.12";
chr11	StringTie	exon	131250806	131251005	1000	+	.	gene_id "MSTRG.37229"; transcript_id "MSTRG.37229.12"; exon_number "1";
chr11	StringTie	exon	131251364	131253591	1000	+	.	gene_id "MSTRG.37229"; transcript_id "MSTRG.37229.12"; exon_number "2";
chr11	StringTie	exon	131300358	131300771	1000	+	.	gene_id "MSTRG.37229"; transcript_id "MSTRG.37229.12"; exon_number "3";
chr11	StringTie	transcript	131253635	131302744	1000	+	.	gene_id "MSTRG.37229"; transcript_id "MSTRG.37229.15";
chr11	StringTie	exon	131253635	131257838	1000	+	.	gene_id "MSTRG.37229"; transcript_id "MSTRG.37229.15"; exon_number "1";
chr11	StringTie	exon	131273017	131273175	1000	+	.	gene_id "MSTRG.37229"; transcript_id "MSTRG.37229.15"; exon_number "2";
chr11	StringTie	exon	131291593	131291678	1000	+	.	gene_id "MSTRG.37229"; transcript_id "MSTRG.37229.15"; exon_number "3";
chr11	StringTie	exon	131300358	131302744	1000	+	.	gene_id "MSTRG.37229"; transcript_id "MSTRG.37229.15"; exon_number "4";
chr11	StringTie	transcript	131256638	131257958	1000	+	.	gene_id "MSTRG.37229"; transcript_id "MSTRG.37229.16";
chr11	StringTie	exon	131256638	131256878	1000	+	.	gene_id "MSTRG.37229"; transcript_id "MSTRG.37229.16"; exon_number "1";
chr11	StringTie	exon	131257724	131257958	1000	+	.	gene_id "MSTRG.37229"; transcript_id "MSTRG.37229.16"; exon_number "2";
chr11	StringTie	transcript	131281128	131302733	1000	+	.	gene_id "MSTRG.37229"; transcript_id "MSTRG.37229.17";
chr11	StringTie	exon	131281128	131284838	1000	+	.	gene_id "MSTRG.37229"; transcript_id "MSTRG.37229.17"; exon_number "1";
chr11	StringTie	exon	131291593	131291678	1000	+	.	gene_id "MSTRG.37229"; transcript_id "MSTRG.37229.17"; exon_number "2";
chr11	StringTie	exon	131300358	131302733	1000	+	.	gene_id "MSTRG.37229"; transcript_id "MSTRG.37229.17"; exon_number "3";
chr11	StringTie	transcript	131282497	131303076	1000	+	.	gene_id "MSTRG.37229"; transcript_id "MSTRG.37229.18";
chr11	StringTie	exon	131282497	131282619	1000	+	.	gene_id "MSTRG.37229"; transcript_id "MSTRG.37229.18"; exon_number "1";
chr11	StringTie	exon	131291593	131291678	1000	+	.	gene_id "MSTRG.37229"; transcript_id "MSTRG.37229.18"; exon_number "2";
chr11	StringTie	exon	131300358	131303076	1000	+	.	gene_id "MSTRG.37229"; transcript_id "MSTRG.37229.18"; exon_number "3";
chr11	StringTie	transcript	131288043	131302745	1000	+	.	gene_id "MSTRG.37229"; transcript_id "MSTRG.37229.19";
chr11	StringTie	exon	131288043	131288272	1000	+	.	gene_id "MSTRG.37229"; transcript_id "MSTRG.37229.19"; exon_number "1";
chr11	StringTie	exon	131291593	131291678	1000	+	.	gene_id "MSTRG.37229"; transcript_id "MSTRG.37229.19"; exon_number "2";
chr11	StringTie	exon	131300358	131302745	1000	+	.	gene_id "MSTRG.37229"; transcript_id "MSTRG.37229.19"; exon_number "3";
chr11	StringTie	transcript	131180724	131211347	1000	+	.	gene_id "MSTRG.37229"; transcript_id "MSTRG.37229.2";
chr11	StringTie	exon	131180724	131185425	1000	+	.	gene_id "MSTRG.37229"; transcript_id "MSTRG.37229.2"; exon_number "1";
chr11	StringTie	exon	131185456	131187127	1000	+	.	gene_id "MSTRG.37229"; transcript_id "MSTRG.37229.2"; exon_number "2";
chr11	StringTie	exon	131192644	131192801	1000	+	.	gene_id "MSTRG.37229"; transcript_id "MSTRG.37229.2"; exon_number "3";
chr11	StringTie	exon	131197455	131211347	1000	+	.	gene_id "MSTRG.37229"; transcript_id "MSTRG.37229.2"; exon_number "4";
chr11	StringTie	transcript	131288255	131302747	1000	+	.	gene_id "MSTRG.37229"; transcript_id "MSTRG.37229.20";
chr11	StringTie	exon	131288255	131288272	1000	+	.	gene_id "MSTRG.37229"; transcript_id "MSTRG.37229.20"; exon_number "1";
chr11	StringTie	exon	131291593	131291678	1000	+	.	gene_id "MSTRG.37229"; transcript_id "MSTRG.37229.20"; exon_number "2";
chr11	StringTie	exon	131299456	131302747	1000	+	.	gene_id "MSTRG.37229"; transcript_id "MSTRG.37229.20"; exon_number "3";
chr11	StringTie	transcript	131288748	131302989	1000	+	.	gene_id "MSTRG.37229"; transcript_id "MSTRG.37229.21";
chr11	StringTie	exon	131288748	131289178	1000	+	.	gene_id "MSTRG.37229"; transcript_id "MSTRG.37229.21"; exon_number "1";
chr11	StringTie	exon	131291549	131291678	1000	+	.	gene_id "MSTRG.37229"; transcript_id "MSTRG.37229.21"; exon_number "2";
chr11	StringTie	exon	131300358	131302989	1000	+	.	gene_id "MSTRG.37229"; transcript_id "MSTRG.37229.21"; exon_number "3";
chr11	StringTie	transcript	131342886	131355692	1000	+	.	gene_id "MSTRG.37229"; transcript_id "MSTRG.37229.22";
chr11	StringTie	exon	131342886	131343532	1000	+	.	gene_id "MSTRG.37229"; transcript_id "MSTRG.37229.22"; exon_number "1";
chr11	StringTie	exon	131350309	131350452	1000	+	.	gene_id "MSTRG.37229"; transcript_id "MSTRG.37229.22"; exon_number "2";
chr11	StringTie	exon	131351933	131355692	1000	+	.	gene_id "MSTRG.37229"; transcript_id "MSTRG.37229.22"; exon_number "3";
chr11	StringTie	transcript	131342886	131355532	1000	+	.	gene_id "MSTRG.37229"; transcript_id "MSTRG.37229.23";
chr11	StringTie	exon	131342886	131349480	1000	+	.	gene_id "MSTRG.37229"; transcript_id "MSTRG.37229.23"; exon_number "1";
chr11	StringTie	exon	131350309	131355532	1000	+	.	gene_id "MSTRG.37229"; transcript_id "MSTRG.37229.23"; exon_number "2";
chr11	StringTie	transcript	131343337	131922768	1000	+	.	gene_id "MSTRG.37229"; transcript_id "MSTRG.37229.24";
chr11	StringTie	exon	131343337	131343532	1000	+	.	gene_id "MSTRG.37229"; transcript_id "MSTRG.37229.24"; exon_number "1";
chr11	StringTie	exon	131350309	131350452	1000	+	.	gene_id "MSTRG.37229"; transcript_id "MSTRG.37229.24"; exon_number "2";
chr11	StringTie	exon	131370688	131370888	1000	+	.	gene_id "MSTRG.37229"; transcript_id "MSTRG.37229.24"; exon_number "3";
chr11	StringTie	exon	131660929	131661048	1000	+	.	gene_id "MSTRG.37229"; transcript_id "MSTRG.37229.24"; exon_number "4";
chr11	StringTie	exon	131911564	131911648	1000	+	.	gene_id "MSTRG.37229"; transcript_id "MSTRG.37229.24"; exon_number "5";
chr11	StringTie	exon	131922591	131922768	1000	+	.	gene_id "MSTRG.37229"; transcript_id "MSTRG.37229.24"; exon_number "6";
chr11	StringTie	transcript	131343377	131380310	1000	+	.	gene_id "MSTRG.37229"; transcript_id "MSTRG.37229.25";
chr11	StringTie	exon	131343377	131343532	1000	+	.	gene_id "MSTRG.37229"; transcript_id "MSTRG.37229.25"; exon_number "1";
chr11	StringTie	exon	131350309	131350452	1000	+	.	gene_id "MSTRG.37229"; transcript_id "MSTRG.37229.25"; exon_number "2";
chr11	StringTie	exon	131370688	131370888	1000	+	.	gene_id "MSTRG.37229"; transcript_id "MSTRG.37229.25"; exon_number "3";
chr11	StringTie	exon	131376687	131380310	1000	+	.	gene_id "MSTRG.37229"; transcript_id "MSTRG.37229.25"; exon_number "4";
chr11	StringTie	transcript	131346296	131355495	1000	+	.	gene_id "MSTRG.37229"; transcript_id "MSTRG.37229.26";
chr11	StringTie	exon	131346296	131349118	1000	+	.	gene_id "MSTRG.37229"; transcript_id "MSTRG.37229.26"; exon_number "1";
chr11	StringTie	exon	131349316	131349480	1000	+	.	gene_id "MSTRG.37229"; transcript_id "MSTRG.37229.26"; exon_number "2";
chr11	StringTie	exon	131350309	131355495	1000	+	.	gene_id "MSTRG.37229"; transcript_id "MSTRG.37229.26"; exon_number "3";
chr11	StringTie	transcript	131369918	132337002	1000	+	.	gene_id "MSTRG.37229"; transcript_id "MSTRG.37229.27";
chr11	StringTie	exon	131369918	131369950	1000	+	.	gene_id "MSTRG.37229"; transcript_id "MSTRG.37229.27"; exon_number "1";
chr11	StringTie	exon	131370688	131370888	1000	+	.	gene_id "MSTRG.37229"; transcript_id "MSTRG.37229.27"; exon_number "2";
chr11	StringTie	exon	131911564	131911648	1000	+	.	gene_id "MSTRG.37229"; transcript_id "MSTRG.37229.27"; exon_number "3";
chr11	StringTie	exon	132146282	132146514	1000	+	.	gene_id "MSTRG.37229"; transcript_id "MSTRG.37229.27"; exon_number "4";
chr11	StringTie	exon	132212022	132212147	1000	+	.	gene_id "MSTRG.37229"; transcript_id "MSTRG.37229.27"; exon_number "5";
chr11	StringTie	exon	132307689	132307823	1000	+	.	gene_id "MSTRG.37229"; transcript_id "MSTRG.37229.27"; exon_number "6";
chr11	StringTie	exon	132310112	132310232	1000	+	.	gene_id "MSTRG.37229"; transcript_id "MSTRG.37229.27"; exon_number "7";
chr11	StringTie	exon	132314552	132314703	1000	+	.	gene_id "MSTRG.37229"; transcript_id "MSTRG.37229.27"; exon_number "8";
chr11	StringTie	exon	132335046	132337002	1000	+	.	gene_id "MSTRG.37229"; transcript_id "MSTRG.37229.27"; exon_number "9";
chr11	StringTie	transcript	131370273	131371919	1000	+	.	gene_id "MSTRG.37229"; transcript_id "MSTRG.37229.28";
chr11	StringTie	exon	131370273	131370361	1000	+	.	gene_id "MSTRG.37229"; transcript_id "MSTRG.37229.28"; exon_number "1";
chr11	StringTie	exon	131370688	131370888	1000	+	.	gene_id "MSTRG.37229"; transcript_id "MSTRG.37229.28"; exon_number "2";
chr11	StringTie	exon	131371832	131371919	1000	+	.	gene_id "MSTRG.37229"; transcript_id "MSTRG.37229.28"; exon_number "3";
chr11	StringTie	transcript	131370298	131924287	1000	+	.	gene_id "MSTRG.37229"; transcript_id "MSTRG.37229.29";
chr11	StringTie	exon	131370298	131370380	1000	+	.	gene_id "MSTRG.37229"; transcript_id "MSTRG.37229.29"; exon_number "1";
chr11	StringTie	exon	131370688	131370888	1000	+	.	gene_id "MSTRG.37229"; transcript_id "MSTRG.37229.29"; exon_number "2";
chr11	StringTie	exon	131660929	131661048	1000	+	.	gene_id "MSTRG.37229"; transcript_id "MSTRG.37229.29"; exon_number "3";
chr11	StringTie	exon	131911564	131911648	1000	+	.	gene_id "MSTRG.37229"; transcript_id "MSTRG.37229.29"; exon_number "4";
chr11	StringTie	exon	131922591	131924287	1000	+	.	gene_id "MSTRG.37229"; transcript_id "MSTRG.37229.29"; exon_number "5";
chr11	StringTie	transcript	131187022	131197551	1000	+	.	gene_id "MSTRG.37229"; transcript_id "MSTRG.37229.3";
chr11	StringTie	exon	131187022	131187127	1000	+	.	gene_id "MSTRG.37229"; transcript_id "MSTRG.37229.3"; exon_number "1";
chr11	StringTie	exon	131189225	131192801	1000	+	.	gene_id "MSTRG.37229"; transcript_id "MSTRG.37229.3"; exon_number "2";
chr11	StringTie	exon	131197455	131197551	1000	+	.	gene_id "MSTRG.37229"; transcript_id "MSTRG.37229.3"; exon_number "3";
chr11	StringTie	transcript	131370312	131395162	1000	+	.	gene_id "MSTRG.37229"; transcript_id "MSTRG.37229.30";
chr11	StringTie	exon	131370312	131370888	1000	+	.	gene_id "MSTRG.37229"; transcript_id "MSTRG.37229.30"; exon_number "1";
chr11	StringTie	exon	131394297	131395162	1000	+	.	gene_id "MSTRG.37229"; transcript_id "MSTRG.37229.30"; exon_number "2";
chr11	StringTie	transcript	131370437	131385966	1000	+	.	gene_id "MSTRG.37229"; transcript_id "MSTRG.37229.31";
chr11	StringTie	exon	131370437	131370888	1000	+	.	gene_id "MSTRG.37229"; transcript_id "MSTRG.37229.31"; exon_number "1";
chr11	StringTie	exon	131385716	131385966	1000	+	.	gene_id "MSTRG.37229"; transcript_id "MSTRG.37229.31"; exon_number "2";
chr11	StringTie	transcript	131370437	132336763	1000	+	.	gene_id "MSTRG.37229"; transcript_id "MSTRG.37229.32";
chr11	StringTie	exon	131370437	131370888	1000	+	.	gene_id "MSTRG.37229"; transcript_id "MSTRG.37229.32"; exon_number "1";
chr11	StringTie	exon	131911564	131911648	1000	+	.	gene_id "MSTRG.37229"; transcript_id "MSTRG.37229.32"; exon_number "2";
chr11	StringTie	exon	132146282	132146514	1000	+	.	gene_id "MSTRG.37229"; transcript_id "MSTRG.37229.32"; exon_number "3";
chr11	StringTie	exon	132307689	132307823	1000	+	.	gene_id "MSTRG.37229"; transcript_id "MSTRG.37229.32"; exon_number "4";
chr11	StringTie	exon	132310112	132310232	1000	+	.	gene_id "MSTRG.37229"; transcript_id "MSTRG.37229.32"; exon_number "5";
chr11	StringTie	exon	132314552	132314703	1000	+	.	gene_id "MSTRG.37229"; transcript_id "MSTRG.37229.32"; exon_number "6";
chr11	StringTie	exon	132330153	132330185	1000	+	.	gene_id "MSTRG.37229"; transcript_id "MSTRG.37229.32"; exon_number "7";
```
