## Additional File 7 - TCGA transcript assembly for "Widespread 3’ UTR splicing regulates expression of oncogene transcripts in sequence-dependent and independent manners": all_tissues_agg-agg-agg.gtf (part 1350 of 2216)

```
chr11	StringTie	exon	132335046	132336763	1000	+	.	gene_id "MSTRG.37229"; transcript_id "MSTRG.37229.32"; exon_number "8";
chr11	StringTie	transcript	131370437	132336830	1000	+	.	gene_id "MSTRG.37229"; transcript_id "MSTRG.37229.33";
chr11	StringTie	exon	131370437	131370888	1000	+	.	gene_id "MSTRG.37229"; transcript_id "MSTRG.37229.33"; exon_number "1";
chr11	StringTie	exon	131911564	131911648	1000	+	.	gene_id "MSTRG.37229"; transcript_id "MSTRG.37229.33"; exon_number "2";
chr11	StringTie	exon	132146282	132146514	1000	+	.	gene_id "MSTRG.37229"; transcript_id "MSTRG.37229.33"; exon_number "3";
chr11	StringTie	exon	132212022	132212147	1000	+	.	gene_id "MSTRG.37229"; transcript_id "MSTRG.37229.33"; exon_number "4";
chr11	StringTie	exon	132307689	132307823	1000	+	.	gene_id "MSTRG.37229"; transcript_id "MSTRG.37229.33"; exon_number "5";
chr11	StringTie	exon	132310112	132310232	1000	+	.	gene_id "MSTRG.37229"; transcript_id "MSTRG.37229.33"; exon_number "6";
chr11	StringTie	exon	132314552	132314703	1000	+	.	gene_id "MSTRG.37229"; transcript_id "MSTRG.37229.33"; exon_number "7";
chr11	StringTie	exon	132330153	132330185	1000	+	.	gene_id "MSTRG.37229"; transcript_id "MSTRG.37229.33"; exon_number "8";
chr11	StringTie	exon	132335046	132336830	1000	+	.	gene_id "MSTRG.37229"; transcript_id "MSTRG.37229.33"; exon_number "9";
chr11	StringTie	transcript	131370511	132336767	1000	+	.	gene_id "MSTRG.37229"; transcript_id "MSTRG.37229.35";
chr11	StringTie	exon	131370511	131370888	1000	+	.	gene_id "MSTRG.37229"; transcript_id "MSTRG.37229.35"; exon_number "1";
chr11	StringTie	exon	131911564	131911648	1000	+	.	gene_id "MSTRG.37229"; transcript_id "MSTRG.37229.35"; exon_number "2";
chr11	StringTie	exon	132146282	132146514	1000	+	.	gene_id "MSTRG.37229"; transcript_id "MSTRG.37229.35"; exon_number "3";
chr11	StringTie	exon	132212022	132212147	1000	+	.	gene_id "MSTRG.37229"; transcript_id "MSTRG.37229.35"; exon_number "4";
chr11	StringTie	exon	132307689	132307823	1000	+	.	gene_id "MSTRG.37229"; transcript_id "MSTRG.37229.35"; exon_number "5";
chr11	StringTie	exon	132310112	132310232	1000	+	.	gene_id "MSTRG.37229"; transcript_id "MSTRG.37229.35"; exon_number "6";
chr11	StringTie	exon	132314552	132314703	1000	+	.	gene_id "MSTRG.37229"; transcript_id "MSTRG.37229.35"; exon_number "7";
chr11	StringTie	exon	132317655	132317690	1000	+	.	gene_id "MSTRG.37229"; transcript_id "MSTRG.37229.35"; exon_number "8";
chr11	StringTie	exon	132330153	132330185	1000	+	.	gene_id "MSTRG.37229"; transcript_id "MSTRG.37229.35"; exon_number "9";
chr11	StringTie	exon	132335046	132336767	1000	+	.	gene_id "MSTRG.37229"; transcript_id "MSTRG.37229.35"; exon_number "10";
chr11	StringTie	transcript	131370514	132336777	1000	+	.	gene_id "MSTRG.37229"; transcript_id "MSTRG.37229.36";
chr11	StringTie	exon	131370514	131370888	1000	+	.	gene_id "MSTRG.37229"; transcript_id "MSTRG.37229.36"; exon_number "1";
chr11	StringTie	exon	131665110	131665196	1000	+	.	gene_id "MSTRG.37229"; transcript_id "MSTRG.37229.36"; exon_number "2";
chr11	StringTie	exon	131911564	131911648	1000	+	.	gene_id "MSTRG.37229"; transcript_id "MSTRG.37229.36"; exon_number "3";
chr11	StringTie	exon	132146282	132146514	1000	+	.	gene_id "MSTRG.37229"; transcript_id "MSTRG.37229.36"; exon_number "4";
chr11	StringTie	exon	132212022	132212147	1000	+	.	gene_id "MSTRG.37229"; transcript_id "MSTRG.37229.36"; exon_number "5";
chr11	StringTie	exon	132307689	132307823	1000	+	.	gene_id "MSTRG.37229"; transcript_id "MSTRG.37229.36"; exon_number "6";
chr11	StringTie	exon	132310112	132310232	1000	+	.	gene_id "MSTRG.37229"; transcript_id "MSTRG.37229.36"; exon_number "7";
chr11	StringTie	exon	132314552	132314703	1000	+	.	gene_id "MSTRG.37229"; transcript_id "MSTRG.37229.36"; exon_number "8";
chr11	StringTie	exon	132330153	132330185	1000	+	.	gene_id "MSTRG.37229"; transcript_id "MSTRG.37229.36"; exon_number "9";
chr11	StringTie	exon	132335046	132336777	1000	+	.	gene_id "MSTRG.37229"; transcript_id "MSTRG.37229.36"; exon_number "10";
chr11	StringTie	transcript	131370626	131929255	1000	+	.	gene_id "MSTRG.37229"; transcript_id "MSTRG.37229.37";
chr11	StringTie	exon	131370626	131370888	1000	+	.	gene_id "MSTRG.37229"; transcript_id "MSTRG.37229.37"; exon_number "1";
chr11	StringTie	exon	131660929	131661048	1000	+	.	gene_id "MSTRG.37229"; transcript_id "MSTRG.37229.37"; exon_number "2";
chr11	StringTie	exon	131911564	131911648	1000	+	.	gene_id "MSTRG.37229"; transcript_id "MSTRG.37229.37"; exon_number "3";
chr11	StringTie	exon	131929010	131929255	1000	+	.	gene_id "MSTRG.37229"; transcript_id "MSTRG.37229.37"; exon_number "4";
chr11	StringTie	transcript	131370626	131375126	1000	+	.	gene_id "MSTRG.37229"; transcript_id "MSTRG.37229.38";
chr11	StringTie	exon	131370626	131370888	1000	+	.	gene_id "MSTRG.37229"; transcript_id "MSTRG.37229.38"; exon_number "1";
chr11	StringTie	exon	131375041	131375126	1000	+	.	gene_id "MSTRG.37229"; transcript_id "MSTRG.37229.38"; exon_number "2";
chr11	StringTie	transcript	131370626	131918493	1000	+	.	gene_id "MSTRG.37229"; transcript_id "MSTRG.37229.39";
chr11	StringTie	exon	131370626	131370888	1000	+	.	gene_id "MSTRG.37229"; transcript_id "MSTRG.37229.39"; exon_number "1";
chr11	StringTie	exon	131660929	131661048	1000	+	.	gene_id "MSTRG.37229"; transcript_id "MSTRG.37229.39"; exon_number "2";
chr11	StringTie	exon	131911564	131911648	1000	+	.	gene_id "MSTRG.37229"; transcript_id "MSTRG.37229.39"; exon_number "3";
chr11	StringTie	exon	131918469	131918493	1000	+	.	gene_id "MSTRG.37229"; transcript_id "MSTRG.37229.39"; exon_number "4";
chr11	StringTie	transcript	131370626	131924725	1000	+	.	gene_id "MSTRG.37229"; transcript_id "MSTRG.37229.40";
chr11	StringTie	exon	131370626	131370888	1000	+	.	gene_id "MSTRG.37229"; transcript_id "MSTRG.37229.40"; exon_number "1";
chr11	StringTie	exon	131660929	131661048	1000	+	.	gene_id "MSTRG.37229"; transcript_id "MSTRG.37229.40"; exon_number "2";
chr11	StringTie	exon	131911564	131911648	1000	+	.	gene_id "MSTRG.37229"; transcript_id "MSTRG.37229.40"; exon_number "3";
chr11	StringTie	exon	131924608	131924725	1000	+	.	gene_id "MSTRG.37229"; transcript_id "MSTRG.37229.40"; exon_number "4";
chr11	StringTie	transcript	131370629	131665872	1000	+	.	gene_id "MSTRG.37229"; transcript_id "MSTRG.37229.42";
chr11	StringTie	exon	131370629	131370888	1000	+	.	gene_id "MSTRG.37229"; transcript_id "MSTRG.37229.42"; exon_number "1";
chr11	StringTie	exon	131660929	131661048	1000	+	.	gene_id "MSTRG.37229"; transcript_id "MSTRG.37229.42"; exon_number "2";
chr11	StringTie	exon	131665110	131665872	1000	+	.	gene_id "MSTRG.37229"; transcript_id "MSTRG.37229.42"; exon_number "3";
chr11	StringTie	transcript	131370629	132336761	1000	+	.	gene_id "MSTRG.37229"; transcript_id "MSTRG.37229.43";
chr11	StringTie	exon	131370629	131370888	1000	+	.	gene_id "MSTRG.37229"; transcript_id "MSTRG.37229.43"; exon_number "1";
chr11	StringTie	exon	131660929	131661048	1000	+	.	gene_id "MSTRG.37229"; transcript_id "MSTRG.37229.43"; exon_number "2";
chr11	StringTie	exon	131911564	131911648	1000	+	.	gene_id "MSTRG.37229"; transcript_id "MSTRG.37229.43"; exon_number "3";
chr11	StringTie	exon	132146282	132146514	1000	+	.	gene_id "MSTRG.37229"; transcript_id "MSTRG.37229.43"; exon_number "4";
chr11	StringTie	exon	132212022	132212147	1000	+	.	gene_id "MSTRG.37229"; transcript_id "MSTRG.37229.43"; exon_number "5";
chr11	StringTie	exon	132307689	132307823	1000	+	.	gene_id "MSTRG.37229"; transcript_id "MSTRG.37229.43"; exon_number "6";
chr11	StringTie	exon	132310112	132310232	1000	+	.	gene_id "MSTRG.37229"; transcript_id "MSTRG.37229.43"; exon_number "7";
chr11	StringTie	exon	132314552	132314703	1000	+	.	gene_id "MSTRG.37229"; transcript_id "MSTRG.37229.43"; exon_number "8";
chr11	StringTie	exon	132330153	132330185	1000	+	.	gene_id "MSTRG.37229"; transcript_id "MSTRG.37229.43"; exon_number "9";
chr11	StringTie	exon	132332266	132332527	1000	+	.	gene_id "MSTRG.37229"; transcript_id "MSTRG.37229.43"; exon_number "10";
chr11	StringTie	exon	132335046	132336761	1000	+	.	gene_id "MSTRG.37229"; transcript_id "MSTRG.37229.43"; exon_number "11";
chr11	StringTie	transcript	131455205	131458748	1000	+	.	gene_id "MSTRG.37229"; transcript_id "MSTRG.37229.45";
chr11	StringTie	exon	131455205	131455463	1000	+	.	gene_id "MSTRG.37229"; transcript_id "MSTRG.37229.45"; exon_number "1";
chr11	StringTie	exon	131458207	131458748	1000	+	.	gene_id "MSTRG.37229"; transcript_id "MSTRG.37229.45"; exon_number "2";
chr11	StringTie	transcript	131455463	132336882	1000	+	.	gene_id "MSTRG.37229"; transcript_id "MSTRG.37229.46";
chr11	StringTie	exon	131455463	131455467	1000	+	.	gene_id "MSTRG.37229"; transcript_id "MSTRG.37229.46"; exon_number "1";
chr11	StringTie	exon	131660929	131661048	1000	+	.	gene_id "MSTRG.37229"; transcript_id "MSTRG.37229.46"; exon_number "2";
chr11	StringTie	exon	131911564	131911648	1000	+	.	gene_id "MSTRG.37229"; transcript_id "MSTRG.37229.46"; exon_number "3";
chr11	StringTie	exon	132146282	132146514	1000	+	.	gene_id "MSTRG.37229"; transcript_id "MSTRG.37229.46"; exon_number "4";
chr11	StringTie	exon	132212022	132212147	1000	+	.	gene_id "MSTRG.37229"; transcript_id "MSTRG.37229.46"; exon_number "5";
chr11	StringTie	exon	132307689	132307823	1000	+	.	gene_id "MSTRG.37229"; transcript_id "MSTRG.37229.46"; exon_number "6";
chr11	StringTie	exon	132310112	132310232	1000	+	.	gene_id "MSTRG.37229"; transcript_id "MSTRG.37229.46"; exon_number "7";
chr11	StringTie	exon	132314552	132314703	1000	+	.	gene_id "MSTRG.37229"; transcript_id "MSTRG.37229.46"; exon_number "8";
chr11	StringTie	exon	132330153	132336882	1000	+	.	gene_id "MSTRG.37229"; transcript_id "MSTRG.37229.46"; exon_number "9";
chr11	StringTie	transcript	131455463	132336812	1000	+	.	gene_id "MSTRG.37229"; transcript_id "MSTRG.37229.47";
chr11	StringTie	exon	131455463	131455467	1000	+	.	gene_id "MSTRG.37229"; transcript_id "MSTRG.37229.47"; exon_number "1";
chr11	StringTie	exon	131660929	131661048	1000	+	.	gene_id "MSTRG.37229"; transcript_id "MSTRG.37229.47"; exon_number "2";
chr11	StringTie	exon	131911564	131911648	1000	+	.	gene_id "MSTRG.37229"; transcript_id "MSTRG.37229.47"; exon_number "3";
chr11	StringTie	exon	132146282	132146514	1000	+	.	gene_id "MSTRG.37229"; transcript_id "MSTRG.37229.47"; exon_number "4";
chr11	StringTie	exon	132212022	132212147	1000	+	.	gene_id "MSTRG.37229"; transcript_id "MSTRG.37229.47"; exon_number "5";
chr11	StringTie	exon	132307689	132307823	1000	+	.	gene_id "MSTRG.37229"; transcript_id "MSTRG.37229.47"; exon_number "6";
chr11	StringTie	exon	132310112	132310232	1000	+	.	gene_id "MSTRG.37229"; transcript_id "MSTRG.37229.47"; exon_number "7";
chr11	StringTie	exon	132314552	132314703	1000	+	.	gene_id "MSTRG.37229"; transcript_id "MSTRG.37229.47"; exon_number "8";
chr11	StringTie	exon	132317655	132317690	1000	+	.	gene_id "MSTRG.37229"; transcript_id "MSTRG.37229.47"; exon_number "9";
chr11	StringTie	exon	132330153	132332527	1000	+	.	gene_id "MSTRG.37229"; transcript_id "MSTRG.37229.47"; exon_number "10";
chr11	StringTie	exon	132335046	132336812	1000	+	.	gene_id "MSTRG.37229"; transcript_id "MSTRG.37229.47"; exon_number "11";
chr11	StringTie	transcript	131455463	132336807	1000	+	.	gene_id "MSTRG.37229"; transcript_id "MSTRG.37229.48";
chr11	StringTie	exon	131455463	131455467	1000	+	.	gene_id "MSTRG.37229"; transcript_id "MSTRG.37229.48"; exon_number "1";
chr11	StringTie	exon	131660929	131661048	1000	+	.	gene_id "MSTRG.37229"; transcript_id "MSTRG.37229.48"; exon_number "2";
chr11	StringTie	exon	131911564	131911648	1000	+	.	gene_id "MSTRG.37229"; transcript_id "MSTRG.37229.48"; exon_number "3";
chr11	StringTie	exon	132146282	132146514	1000	+	.	gene_id "MSTRG.37229"; transcript_id "MSTRG.37229.48"; exon_number "4";
chr11	StringTie	exon	132212022	132212147	1000	+	.	gene_id "MSTRG.37229"; transcript_id "MSTRG.37229.48"; exon_number "5";
chr11	StringTie	exon	132307689	132307823	1000	+	.	gene_id "MSTRG.37229"; transcript_id "MSTRG.37229.48"; exon_number "6";
chr11	StringTie	exon	132310112	132310232	1000	+	.	gene_id "MSTRG.37229"; transcript_id "MSTRG.37229.48"; exon_number "7";
chr11	StringTie	exon	132312685	132312782	1000	+	.	gene_id "MSTRG.37229"; transcript_id "MSTRG.37229.48"; exon_number "8";
chr11	StringTie	exon	132314552	132314703	1000	+	.	gene_id "MSTRG.37229"; transcript_id "MSTRG.37229.48"; exon_number "9";
chr11	StringTie	exon	132335046	132336807	1000	+	.	gene_id "MSTRG.37229"; transcript_id "MSTRG.37229.48"; exon_number "10";
chr11	StringTie	transcript	131455463	132336775	1000	+	.	gene_id "MSTRG.37229"; transcript_id "MSTRG.37229.49";
chr11	StringTie	exon	131455463	131455467	1000	+	.	gene_id "MSTRG.37229"; transcript_id "MSTRG.37229.49"; exon_number "1";
chr11	StringTie	exon	131660929	131661048	1000	+	.	gene_id "MSTRG.37229"; transcript_id "MSTRG.37229.49"; exon_number "2";
chr11	StringTie	exon	131911564	131911648	1000	+	.	gene_id "MSTRG.37229"; transcript_id "MSTRG.37229.49"; exon_number "3";
chr11	StringTie	exon	132146282	132146514	1000	+	.	gene_id "MSTRG.37229"; transcript_id "MSTRG.37229.49"; exon_number "4";
chr11	StringTie	exon	132212022	132212147	1000	+	.	gene_id "MSTRG.37229"; transcript_id "MSTRG.37229.49"; exon_number "5";
chr11	StringTie	exon	132307689	132307823	1000	+	.	gene_id "MSTRG.37229"; transcript_id "MSTRG.37229.49"; exon_number "6";
chr11	StringTie	exon	132310112	132310232	1000	+	.	gene_id "MSTRG.37229"; transcript_id "MSTRG.37229.49"; exon_number "7";
chr11	StringTie	exon	132312685	132312782	1000	+	.	gene_id "MSTRG.37229"; transcript_id "MSTRG.37229.49"; exon_number "8";
chr11	StringTie	exon	132314552	132314703	1000	+	.	gene_id "MSTRG.37229"; transcript_id "MSTRG.37229.49"; exon_number "9";
chr11	StringTie	exon	132317655	132317690	1000	+	.	gene_id "MSTRG.37229"; transcript_id "MSTRG.37229.49"; exon_number "10";
chr11	StringTie	exon	132330153	132336775	1000	+	.	gene_id "MSTRG.37229"; transcript_id "MSTRG.37229.49"; exon_number "11";
chr11	StringTie	transcript	131192643	131194257	1000	+	.	gene_id "MSTRG.37229"; transcript_id "MSTRG.37229.5";
chr11	StringTie	exon	131192643	131192801	1000	+	.	gene_id "MSTRG.37229"; transcript_id "MSTRG.37229.5"; exon_number "1";
chr11	StringTie	exon	131194155	131194257	1000	+	.	gene_id "MSTRG.37229"; transcript_id "MSTRG.37229.5"; exon_number "2";
chr11	StringTie	transcript	131455463	132336761	1000	+	.	gene_id "MSTRG.37229"; transcript_id "MSTRG.37229.50";
chr11	StringTie	exon	131455463	131455467	1000	+	.	gene_id "MSTRG.37229"; transcript_id "MSTRG.37229.50"; exon_number "1";
chr11	StringTie	exon	131660929	131661048	1000	+	.	gene_id "MSTRG.37229"; transcript_id "MSTRG.37229.50"; exon_number "2";
chr11	StringTie	exon	131911564	131911648	1000	+	.	gene_id "MSTRG.37229"; transcript_id "MSTRG.37229.50"; exon_number "3";
chr11	StringTie	exon	132146282	132146514	1000	+	.	gene_id "MSTRG.37229"; transcript_id "MSTRG.37229.50"; exon_number "4";
chr11	StringTie	exon	132212022	132212147	1000	+	.	gene_id "MSTRG.37229"; transcript_id "MSTRG.37229.50"; exon_number "5";
chr11	StringTie	exon	132307689	132307823	1000	+	.	gene_id "MSTRG.37229"; transcript_id "MSTRG.37229.50"; exon_number "6";
chr11	StringTie	exon	132310112	132310232	1000	+	.	gene_id "MSTRG.37229"; transcript_id "MSTRG.37229.50"; exon_number "7";
chr11	StringTie	exon	132314552	132314703	1000	+	.	gene_id "MSTRG.37229"; transcript_id "MSTRG.37229.50"; exon_number "8";
chr11	StringTie	exon	132317655	132317690	1000	+	.	gene_id "MSTRG.37229"; transcript_id "MSTRG.37229.50"; exon_number "9";
chr11	StringTie	exon	132330153	132330185	1000	+	.	gene_id "MSTRG.37229"; transcript_id "MSTRG.37229.50"; exon_number "10";
chr11	StringTie	exon	132335046	132336761	1000	+	.	gene_id "MSTRG.37229"; transcript_id "MSTRG.37229.50"; exon_number "11";
chr11	StringTie	transcript	131455463	132336825	1000	+	.	gene_id "MSTRG.37229"; transcript_id "MSTRG.37229.51";
chr11	StringTie	exon	131455463	131455467	1000	+	.	gene_id "MSTRG.37229"; transcript_id "MSTRG.37229.51"; exon_number "1";
chr11	StringTie	exon	131660929	131661048	1000	+	.	gene_id "MSTRG.37229"; transcript_id "MSTRG.37229.51"; exon_number "2";
chr11	StringTie	exon	131911564	131911648	1000	+	.	gene_id "MSTRG.37229"; transcript_id "MSTRG.37229.51"; exon_number "3";
chr11	StringTie	exon	132146282	132146514	1000	+	.	gene_id "MSTRG.37229"; transcript_id "MSTRG.37229.51"; exon_number "4";
chr11	StringTie	exon	132212022	132212147	1000	+	.	gene_id "MSTRG.37229"; transcript_id "MSTRG.37229.51"; exon_number "5";
chr11	StringTie	exon	132307689	132307823	1000	+	.	gene_id "MSTRG.37229"; transcript_id "MSTRG.37229.51"; exon_number "6";
chr11	StringTie	exon	132310112	132310232	1000	+	.	gene_id "MSTRG.37229"; transcript_id "MSTRG.37229.51"; exon_number "7";
chr11	StringTie	exon	132312685	132312782	1000	+	.	gene_id "MSTRG.37229"; transcript_id "MSTRG.37229.51"; exon_number "8";
chr11	StringTie	exon	132314552	132314703	1000	+	.	gene_id "MSTRG.37229"; transcript_id "MSTRG.37229.51"; exon_number "9";
chr11	StringTie	exon	132317655	132317690	1000	+	.	gene_id "MSTRG.37229"; transcript_id "MSTRG.37229.51"; exon_number "10";
chr11	StringTie	exon	132330153	132330185	1000	+	.	gene_id "MSTRG.37229"; transcript_id "MSTRG.37229.51"; exon_number "11";
chr11	StringTie	exon	132335046	132336825	1000	+	.	gene_id "MSTRG.37229"; transcript_id "MSTRG.37229.51"; exon_number "12";
chr11	StringTie	transcript	131457377	131458748	1000	+	.	gene_id "MSTRG.37229"; transcript_id "MSTRG.37229.53";
chr11	StringTie	exon	131457377	131457581	1000	+	.	gene_id "MSTRG.37229"; transcript_id "MSTRG.37229.53"; exon_number "1";
chr11	StringTie	exon	131458207	131458748	1000	+	.	gene_id "MSTRG.37229"; transcript_id "MSTRG.37229.53"; exon_number "2";
chr11	StringTie	transcript	131660411	131665941	1000	+	.	gene_id "MSTRG.37229"; transcript_id "MSTRG.37229.55";
chr11	StringTie	exon	131660411	131660556	1000	+	.	gene_id "MSTRG.37229"; transcript_id "MSTRG.37229.55"; exon_number "1";
chr11	StringTie	exon	131665110	131665196	1000	+	.	gene_id "MSTRG.37229"; transcript_id "MSTRG.37229.55"; exon_number "2";
chr11	StringTie	exon	131665525	131665941	1000	+	.	gene_id "MSTRG.37229"; transcript_id "MSTRG.37229.55"; exon_number "3";
chr11	StringTie	transcript	131660411	131665941	1000	+	.	gene_id "MSTRG.37229"; transcript_id "MSTRG.37229.56";
chr11	StringTie	exon	131660411	131660809	1000	+	.	gene_id "MSTRG.37229"; transcript_id "MSTRG.37229.56"; exon_number "1";
chr11	StringTie	exon	131665110	131665196	1000	+	.	gene_id "MSTRG.37229"; transcript_id "MSTRG.37229.56"; exon_number "2";
chr11	StringTie	exon	131665525	131665941	1000	+	.	gene_id "MSTRG.37229"; transcript_id "MSTRG.37229.56"; exon_number "3";
chr11	StringTie	transcript	131660411	132336821	1000	+	.	gene_id "MSTRG.37229"; transcript_id "MSTRG.37229.57";
chr11	StringTie	exon	131660411	131660809	1000	+	.	gene_id "MSTRG.37229"; transcript_id "MSTRG.37229.57"; exon_number "1";
chr11	StringTie	exon	131911564	131911648	1000	+	.	gene_id "MSTRG.37229"; transcript_id "MSTRG.37229.57"; exon_number "2";
chr11	StringTie	exon	132146282	132146514	1000	+	.	gene_id "MSTRG.37229"; transcript_id "MSTRG.37229.57"; exon_number "3";
chr11	StringTie	exon	132212022	132212147	1000	+	.	gene_id "MSTRG.37229"; transcript_id "MSTRG.37229.57"; exon_number "4";
chr11	StringTie	exon	132307689	132307823	1000	+	.	gene_id "MSTRG.37229"; transcript_id "MSTRG.37229.57"; exon_number "5";
chr11	StringTie	exon	132310112	132310232	1000	+	.	gene_id "MSTRG.37229"; transcript_id "MSTRG.37229.57"; exon_number "6";
chr11	StringTie	exon	132314552	132314703	1000	+	.	gene_id "MSTRG.37229"; transcript_id "MSTRG.37229.57"; exon_number "7";
chr11	StringTie	exon	132330153	132330185	1000	+	.	gene_id "MSTRG.37229"; transcript_id "MSTRG.37229.57"; exon_number "8";
chr11	StringTie	exon	132335046	132336821	1000	+	.	gene_id "MSTRG.37229"; transcript_id "MSTRG.37229.57"; exon_number "9";
chr11	StringTie	transcript	131660440	132337227	1000	+	.	gene_id "MSTRG.37229"; transcript_id "MSTRG.37229.58";
chr11	StringTie	exon	131660440	131660928	1000	+	.	gene_id "MSTRG.37229"; transcript_id "MSTRG.37229.58"; exon_number "1";
chr11	StringTie	exon	131911564	131911648	1000	+	.	gene_id "MSTRG.37229"; transcript_id "MSTRG.37229.58"; exon_number "2";
chr11	StringTie	exon	132146282	132146514	1000	+	.	gene_id "MSTRG.37229"; transcript_id "MSTRG.37229.58"; exon_number "3";
chr11	StringTie	exon	132212022	132212147	1000	+	.	gene_id "MSTRG.37229"; transcript_id "MSTRG.37229.58"; exon_number "4";
chr11	StringTie	exon	132307689	132307823	1000	+	.	gene_id "MSTRG.37229"; transcript_id "MSTRG.37229.58"; exon_number "5";
chr11	StringTie	exon	132310112	132310232	1000	+	.	gene_id "MSTRG.37229"; transcript_id "MSTRG.37229.58"; exon_number "6";
chr11	StringTie	exon	132314552	132314703	1000	+	.	gene_id "MSTRG.37229"; transcript_id "MSTRG.37229.58"; exon_number "7";
chr11	StringTie	exon	132317655	132317690	1000	+	.	gene_id "MSTRG.37229"; transcript_id "MSTRG.37229.58"; exon_number "8";
chr11	StringTie	exon	132330153	132330185	1000	+	.	gene_id "MSTRG.37229"; transcript_id "MSTRG.37229.58"; exon_number "9";
chr11	StringTie	exon	132335046	132337227	1000	+	.	gene_id "MSTRG.37229"; transcript_id "MSTRG.37229.58"; exon_number "10";
chr11	StringTie	transcript	131660440	132336843	1000	+	.	gene_id "MSTRG.37229"; transcript_id "MSTRG.37229.59";
chr11	StringTie	exon	131660440	131661048	1000	+	.	gene_id "MSTRG.37229"; transcript_id "MSTRG.37229.59"; exon_number "1";
chr11	StringTie	exon	131911564	131911648	1000	+	.	gene_id "MSTRG.37229"; transcript_id "MSTRG.37229.59"; exon_number "2";
chr11	StringTie	exon	132146282	132146514	1000	+	.	gene_id "MSTRG.37229"; transcript_id "MSTRG.37229.59"; exon_number "3";
chr11	StringTie	exon	132212022	132212147	1000	+	.	gene_id "MSTRG.37229"; transcript_id "MSTRG.37229.59"; exon_number "4";
chr11	StringTie	exon	132307689	132307823	1000	+	.	gene_id "MSTRG.37229"; transcript_id "MSTRG.37229.59"; exon_number "5";
chr11	StringTie	exon	132310112	132310232	1000	+	.	gene_id "MSTRG.37229"; transcript_id "MSTRG.37229.59"; exon_number "6";
chr11	StringTie	exon	132314552	132314703	1000	+	.	gene_id "MSTRG.37229"; transcript_id "MSTRG.37229.59"; exon_number "7";
chr11	StringTie	exon	132330153	132330185	1000	+	.	gene_id "MSTRG.37229"; transcript_id "MSTRG.37229.59"; exon_number "8";
chr11	StringTie	exon	132335046	132336843	1000	+	.	gene_id "MSTRG.37229"; transcript_id "MSTRG.37229.59"; exon_number "9";
chr11	StringTie	transcript	131660440	132336767	1000	+	.	gene_id "MSTRG.37229"; transcript_id "MSTRG.37229.60";
chr11	StringTie	exon	131660440	131660623	1000	+	.	gene_id "MSTRG.37229"; transcript_id "MSTRG.37229.60"; exon_number "1";
chr11	StringTie	exon	131660929	131661048	1000	+	.	gene_id "MSTRG.37229"; transcript_id "MSTRG.37229.60"; exon_number "2";
chr11	StringTie	exon	131911564	131911648	1000	+	.	gene_id "MSTRG.37229"; transcript_id "MSTRG.37229.60"; exon_number "3";
chr11	StringTie	exon	132146282	132146514	1000	+	.	gene_id "MSTRG.37229"; transcript_id "MSTRG.37229.60"; exon_number "4";
chr11	StringTie	exon	132212022	132212147	1000	+	.	gene_id "MSTRG.37229"; transcript_id "MSTRG.37229.60"; exon_number "5";
chr11	StringTie	exon	132307689	132307823	1000	+	.	gene_id "MSTRG.37229"; transcript_id "MSTRG.37229.60"; exon_number "6";
chr11	StringTie	exon	132310112	132310232	1000	+	.	gene_id "MSTRG.37229"; transcript_id "MSTRG.37229.60"; exon_number "7";
chr11	StringTie	exon	132314552	132314703	1000	+	.	gene_id "MSTRG.37229"; transcript_id "MSTRG.37229.60"; exon_number "8";
chr11	StringTie	exon	132330153	132330185	1000	+	.	gene_id "MSTRG.37229"; transcript_id "MSTRG.37229.60"; exon_number "9";
chr11	StringTie	exon	132335046	132336767	1000	+	.	gene_id "MSTRG.37229"; transcript_id "MSTRG.37229.60"; exon_number "10";
chr11	StringTie	transcript	131660683	132336816	1000	+	.	gene_id "MSTRG.37229"; transcript_id "MSTRG.37229.61";
chr11	StringTie	exon	131660683	131660809	1000	+	.	gene_id "MSTRG.37229"; transcript_id "MSTRG.37229.61"; exon_number "1";
chr11	StringTie	exon	131911564	131911648	1000	+	.	gene_id "MSTRG.37229"; transcript_id "MSTRG.37229.61"; exon_number "2";
chr11	StringTie	exon	132146282	132146514	1000	+	.	gene_id "MSTRG.37229"; transcript_id "MSTRG.37229.61"; exon_number "3";
chr11	StringTie	exon	132212022	132212147	1000	+	.	gene_id "MSTRG.37229"; transcript_id "MSTRG.37229.61"; exon_number "4";
chr11	StringTie	exon	132307689	132307823	1000	+	.	gene_id "MSTRG.37229"; transcript_id "MSTRG.37229.61"; exon_number "5";
chr11	StringTie	exon	132310112	132310232	1000	+	.	gene_id "MSTRG.37229"; transcript_id "MSTRG.37229.61"; exon_number "6";
chr11	StringTie	exon	132314552	132314703	1000	+	.	gene_id "MSTRG.37229"; transcript_id "MSTRG.37229.61"; exon_number "7";
chr11	StringTie	exon	132330153	132332527	1000	+	.	gene_id "MSTRG.37229"; transcript_id "MSTRG.37229.61"; exon_number "8";
chr11	StringTie	exon	132335046	132336816	1000	+	.	gene_id "MSTRG.37229"; transcript_id "MSTRG.37229.61"; exon_number "9";
chr11	StringTie	transcript	131660683	132336816	1000	+	.	gene_id "MSTRG.37229"; transcript_id "MSTRG.37229.62";
chr11	StringTie	exon	131660683	131660809	1000	+	.	gene_id "MSTRG.37229"; transcript_id "MSTRG.37229.62"; exon_number "1";
chr11	StringTie	exon	131911564	131911648	1000	+	.	gene_id "MSTRG.37229"; transcript_id "MSTRG.37229.62"; exon_number "2";
chr11	StringTie	exon	132146282	132146514	1000	+	.	gene_id "MSTRG.37229"; transcript_id "MSTRG.37229.62"; exon_number "3";
chr11	StringTie	exon	132212022	132212147	1000	+	.	gene_id "MSTRG.37229"; transcript_id "MSTRG.37229.62"; exon_number "4";
chr11	StringTie	exon	132307689	132307823	1000	+	.	gene_id "MSTRG.37229"; transcript_id "MSTRG.37229.62"; exon_number "5";
chr11	StringTie	exon	132310112	132310232	1000	+	.	gene_id "MSTRG.37229"; transcript_id "MSTRG.37229.62"; exon_number "6";
chr11	StringTie	exon	132312665	132312782	1000	+	.	gene_id "MSTRG.37229"; transcript_id "MSTRG.37229.62"; exon_number "7";
chr11	StringTie	exon	132314552	132314703	1000	+	.	gene_id "MSTRG.37229"; transcript_id "MSTRG.37229.62"; exon_number "8";
chr11	StringTie	exon	132330153	132330185	1000	+	.	gene_id "MSTRG.37229"; transcript_id "MSTRG.37229.62"; exon_number "9";
chr11	StringTie	exon	132335046	132336816	1000	+	.	gene_id "MSTRG.37229"; transcript_id "MSTRG.37229.62"; exon_number "10";
chr11	StringTie	transcript	131660956	132336822	1000	+	.	gene_id "MSTRG.37229"; transcript_id "MSTRG.37229.63";
chr11	StringTie	exon	131660956	131661048	1000	+	.	gene_id "MSTRG.37229"; transcript_id "MSTRG.37229.63"; exon_number "1";
chr11	StringTie	exon	131911564	131911648	1000	+	.	gene_id "MSTRG.37229"; transcript_id "MSTRG.37229.63"; exon_number "2";
chr11	StringTie	exon	132146282	132146514	1000	+	.	gene_id "MSTRG.37229"; transcript_id "MSTRG.37229.63"; exon_number "3";
chr11	StringTie	exon	132212022	132212147	1000	+	.	gene_id "MSTRG.37229"; transcript_id "MSTRG.37229.63"; exon_number "4";
chr11	StringTie	exon	132307689	132307823	1000	+	.	gene_id "MSTRG.37229"; transcript_id "MSTRG.37229.63"; exon_number "5";
chr11	StringTie	exon	132310112	132310232	1000	+	.	gene_id "MSTRG.37229"; transcript_id "MSTRG.37229.63"; exon_number "6";
chr11	StringTie	exon	132314552	132314703	1000	+	.	gene_id "MSTRG.37229"; transcript_id "MSTRG.37229.63"; exon_number "7";
chr11	StringTie	exon	132335046	132336822	1000	+	.	gene_id "MSTRG.37229"; transcript_id "MSTRG.37229.63"; exon_number "8";
chr11	StringTie	transcript	131900909	132337050	1000	+	.	gene_id "MSTRG.37229"; transcript_id "MSTRG.37229.64";
chr11	StringTie	exon	131900909	131909986	1000	+	.	gene_id "MSTRG.37229"; transcript_id "MSTRG.37229.64"; exon_number "1";
chr11	StringTie	exon	131911564	131911648	1000	+	.	gene_id "MSTRG.37229"; transcript_id "MSTRG.37229.64"; exon_number "2";
chr11	StringTie	exon	132146282	132146514	1000	+	.	gene_id "MSTRG.37229"; transcript_id "MSTRG.37229.64"; exon_number "3";
chr11	StringTie	exon	132212022	132212147	1000	+	.	gene_id "MSTRG.37229"; transcript_id "MSTRG.37229.64"; exon_number "4";
chr11	StringTie	exon	132307689	132307823	1000	+	.	gene_id "MSTRG.37229"; transcript_id "MSTRG.37229.64"; exon_number "5";
chr11	StringTie	exon	132310112	132310232	1000	+	.	gene_id "MSTRG.37229"; transcript_id "MSTRG.37229.64"; exon_number "6";
chr11	StringTie	exon	132314552	132314703	1000	+	.	gene_id "MSTRG.37229"; transcript_id "MSTRG.37229.64"; exon_number "7";
chr11	StringTie	exon	132335046	132337050	1000	+	.	gene_id "MSTRG.37229"; transcript_id "MSTRG.37229.64"; exon_number "8";
chr11	StringTie	transcript	131909887	131922707	1000	+	.	gene_id "MSTRG.37229"; transcript_id "MSTRG.37229.66";
chr11	StringTie	exon	131909887	131909986	1000	+	.	gene_id "MSTRG.37229"; transcript_id "MSTRG.37229.66"; exon_number "1";
chr11	StringTie	exon	131911564	131911648	1000	+	.	gene_id "MSTRG.37229"; transcript_id "MSTRG.37229.66"; exon_number "2";
chr11	StringTie	exon	131922591	131922707	1000	+	.	gene_id "MSTRG.37229"; transcript_id "MSTRG.37229.66"; exon_number "3";
chr11	StringTie	transcript	131910044	132336816	1000	+	.	gene_id "MSTRG.37229"; transcript_id "MSTRG.37229.67";
chr11	StringTie	exon	131910044	131910101	1000	+	.	gene_id "MSTRG.37229"; transcript_id "MSTRG.37229.67"; exon_number "1";
chr11	StringTie	exon	131911564	131911648	1000	+	.	gene_id "MSTRG.37229"; transcript_id "MSTRG.37229.67"; exon_number "2";
chr11	StringTie	exon	132212022	132212147	1000	+	.	gene_id "MSTRG.37229"; transcript_id "MSTRG.37229.67"; exon_number "3";
chr11	StringTie	exon	132307689	132307823	1000	+	.	gene_id "MSTRG.37229"; transcript_id "MSTRG.37229.67"; exon_number "4";
chr11	StringTie	exon	132310112	132310232	1000	+	.	gene_id "MSTRG.37229"; transcript_id "MSTRG.37229.67"; exon_number "5";
chr11	StringTie	exon	132314552	132314703	1000	+	.	gene_id "MSTRG.37229"; transcript_id "MSTRG.37229.67"; exon_number "6";
chr11	StringTie	exon	132330153	132332527	1000	+	.	gene_id "MSTRG.37229"; transcript_id "MSTRG.37229.67"; exon_number "7";
chr11	StringTie	exon	132335046	132336816	1000	+	.	gene_id "MSTRG.37229"; transcript_id "MSTRG.37229.67"; exon_number "8";
chr11	StringTie	transcript	131910044	132336882	1000	+	.	gene_id "MSTRG.37229"; transcript_id "MSTRG.37229.68";
chr11	StringTie	exon	131910044	131910101	1000	+	.	gene_id "MSTRG.37229"; transcript_id "MSTRG.37229.68"; exon_number "1";
chr11	StringTie	exon	131911564	131911648	1000	+	.	gene_id "MSTRG.37229"; transcript_id "MSTRG.37229.68"; exon_number "2";
chr11	StringTie	exon	132212022	132212147	1000	+	.	gene_id "MSTRG.37229"; transcript_id "MSTRG.37229.68"; exon_number "3";
chr11	StringTie	exon	132307689	132307823	1000	+	.	gene_id "MSTRG.37229"; transcript_id "MSTRG.37229.68"; exon_number "4";
chr11	StringTie	exon	132310112	132310232	1000	+	.	gene_id "MSTRG.37229"; transcript_id "MSTRG.37229.68"; exon_number "5";
chr11	StringTie	exon	132314552	132314703	1000	+	.	gene_id "MSTRG.37229"; transcript_id "MSTRG.37229.68"; exon_number "6";
chr11	StringTie	exon	132317655	132317690	1000	+	.	gene_id "MSTRG.37229"; transcript_id "MSTRG.37229.68"; exon_number "7";
chr11	StringTie	exon	132330153	132336882	1000	+	.	gene_id "MSTRG.37229"; transcript_id "MSTRG.37229.68"; exon_number "8";
chr11	StringTie	transcript	131215017	131240681	1000	+	.	gene_id "MSTRG.37229"; transcript_id "MSTRG.37229.7";
chr11	StringTie	exon	131215017	131215034	1000	+	.	gene_id "MSTRG.37229"; transcript_id "MSTRG.37229.7"; exon_number "1";
chr11	StringTie	exon	131230333	131230474	1000	+	.	gene_id "MSTRG.37229"; transcript_id "MSTRG.37229.7"; exon_number "2";
chr11	StringTie	exon	131238823	131240681	1000	+	.	gene_id "MSTRG.37229"; transcript_id "MSTRG.37229.7"; exon_number "3";
chr11	StringTie	transcript	131910809	132336845	1000	+	.	gene_id "MSTRG.37229"; transcript_id "MSTRG.37229.70";
chr11	StringTie	exon	131910809	131911093	1000	+	.	gene_id "MSTRG.37229"; transcript_id "MSTRG.37229.70"; exon_number "1";
chr11	StringTie	exon	131911564	131911648	1000	+	.	gene_id "MSTRG.37229"; transcript_id "MSTRG.37229.70"; exon_number "2";
chr11	StringTie	exon	132146282	132146514	1000	+	.	gene_id "MSTRG.37229"; transcript_id "MSTRG.37229.70"; exon_number "3";
chr11	StringTie	exon	132212022	132212147	1000	+	.	gene_id "MSTRG.37229"; transcript_id "MSTRG.37229.70"; exon_number "4";
chr11	StringTie	exon	132307689	132307823	1000	+	.	gene_id "MSTRG.37229"; transcript_id "MSTRG.37229.70"; exon_number "5";
chr11	StringTie	exon	132310112	132310232	1000	+	.	gene_id "MSTRG.37229"; transcript_id "MSTRG.37229.70"; exon_number "6";
chr11	StringTie	exon	132312685	132312782	1000	+	.	gene_id "MSTRG.37229"; transcript_id "MSTRG.37229.70"; exon_number "7";
chr11	StringTie	exon	132314552	132314703	1000	+	.	gene_id "MSTRG.37229"; transcript_id "MSTRG.37229.70"; exon_number "8";
chr11	StringTie	exon	132330153	132330185	1000	+	.	gene_id "MSTRG.37229"; transcript_id "MSTRG.37229.70"; exon_number "9";
chr11	StringTie	exon	132335046	132336845	1000	+	.	gene_id "MSTRG.37229"; transcript_id "MSTRG.37229.70"; exon_number "10";
chr11	StringTie	transcript	131910816	132336858	1000	+	.	gene_id "MSTRG.37229"; transcript_id "MSTRG.37229.71";
chr11	StringTie	exon	131910816	131911060	1000	+	.	gene_id "MSTRG.37229"; transcript_id "MSTRG.37229.71"; exon_number "1";
chr11	StringTie	exon	131911564	131911648	1000	+	.	gene_id "MSTRG.37229"; transcript_id "MSTRG.37229.71"; exon_number "2";
chr11	StringTie	exon	132146282	132146514	1000	+	.	gene_id "MSTRG.37229"; transcript_id "MSTRG.37229.71"; exon_number "3";
chr11	StringTie	exon	132212022	132212147	1000	+	.	gene_id "MSTRG.37229"; transcript_id "MSTRG.37229.71"; exon_number "4";
chr11	StringTie	exon	132307689	132307823	1000	+	.	gene_id "MSTRG.37229"; transcript_id "MSTRG.37229.71"; exon_number "5";
chr11	StringTie	exon	132310112	132310232	1000	+	.	gene_id "MSTRG.37229"; transcript_id "MSTRG.37229.71"; exon_number "6";
chr11	StringTie	exon	132314552	132314703	1000	+	.	gene_id "MSTRG.37229"; transcript_id "MSTRG.37229.71"; exon_number "7";
chr11	StringTie	exon	132330153	132336858	1000	+	.	gene_id "MSTRG.37229"; transcript_id "MSTRG.37229.71"; exon_number "8";
chr11	StringTie	transcript	131910819	132336803	1000	+	.	gene_id "MSTRG.37229"; transcript_id "MSTRG.37229.72";
chr11	StringTie	exon	131910819	131911093	1000	+	.	gene_id "MSTRG.37229"; transcript_id "MSTRG.37229.72"; exon_number "1";
chr11	StringTie	exon	131911564	131911648	1000	+	.	gene_id "MSTRG.37229"; transcript_id "MSTRG.37229.72"; exon_number "2";
chr11	StringTie	exon	132146282	132146514	1000	+	.	gene_id "MSTRG.37229"; transcript_id "MSTRG.37229.72"; exon_number "3";
chr11	StringTie	exon	132212022	132212147	1000	+	.	gene_id "MSTRG.37229"; transcript_id "MSTRG.37229.72"; exon_number "4";
chr11	StringTie	exon	132307689	132307823	1000	+	.	gene_id "MSTRG.37229"; transcript_id "MSTRG.37229.72"; exon_number "5";
chr11	StringTie	exon	132310112	132310232	1000	+	.	gene_id "MSTRG.37229"; transcript_id "MSTRG.37229.72"; exon_number "6";
chr11	StringTie	exon	132314552	132314703	1000	+	.	gene_id "MSTRG.37229"; transcript_id "MSTRG.37229.72"; exon_number "7";
chr11	StringTie	exon	132330153	132332527	1000	+	.	gene_id "MSTRG.37229"; transcript_id "MSTRG.37229.72"; exon_number "8";
chr11	StringTie	exon	132335046	132336803	1000	+	.	gene_id "MSTRG.37229"; transcript_id "MSTRG.37229.72"; exon_number "9";
chr11	StringTie	transcript	131911441	132163298	1000	+	.	gene_id "MSTRG.37229"; transcript_id "MSTRG.37229.75";
chr11	StringTie	exon	131911441	131911648	1000	+	.	gene_id "MSTRG.37229"; transcript_id "MSTRG.37229.75"; exon_number "1";
chr11	StringTie	exon	132146282	132146917	1000	+	.	gene_id "MSTRG.37229"; transcript_id "MSTRG.37229.75"; exon_number "2";
chr11	StringTie	exon	132163015	132163298	1000	+	.	gene_id "MSTRG.37229"; transcript_id "MSTRG.37229.75"; exon_number "3";
chr11	StringTie	transcript	132124696	132337227	1000	+	.	gene_id "MSTRG.37229"; transcript_id "MSTRG.37229.79";
chr11	StringTie	exon	132124696	132126269	1000	+	.	gene_id "MSTRG.37229"; transcript_id "MSTRG.37229.79"; exon_number "1";
chr11	StringTie	exon	132146282	132146514	1000	+	.	gene_id "MSTRG.37229"; transcript_id "MSTRG.37229.79"; exon_number "2";
chr11	StringTie	exon	132212022	132212147	1000	+	.	gene_id "MSTRG.37229"; transcript_id "MSTRG.37229.79"; exon_number "3";
chr11	StringTie	exon	132307689	132307823	1000	+	.	gene_id "MSTRG.37229"; transcript_id "MSTRG.37229.79"; exon_number "4";
chr11	StringTie	exon	132310112	132310232	1000	+	.	gene_id "MSTRG.37229"; transcript_id "MSTRG.37229.79"; exon_number "5";
chr11	StringTie	exon	132314552	132314703	1000	+	.	gene_id "MSTRG.37229"; transcript_id "MSTRG.37229.79"; exon_number "6";
chr11	StringTie	exon	132330153	132330185	1000	+	.	gene_id "MSTRG.37229"; transcript_id "MSTRG.37229.79"; exon_number "7";
chr11	StringTie	exon	132335046	132337227	1000	+	.	gene_id "MSTRG.37229"; transcript_id "MSTRG.37229.79"; exon_number "8";
chr11	StringTie	transcript	131227649	131302841	1000	+	.	gene_id "MSTRG.37229"; transcript_id "MSTRG.37229.8";
chr11	StringTie	exon	131227649	131228303	1000	+	.	gene_id "MSTRG.37229"; transcript_id "MSTRG.37229.8"; exon_number "1";
chr11	StringTie	exon	131230333	131230474	1000	+	.	gene_id "MSTRG.37229"; transcript_id "MSTRG.37229.8"; exon_number "2";
chr11	StringTie	exon	131232058	131233846	1000	+	.	gene_id "MSTRG.37229"; transcript_id "MSTRG.37229.8"; exon_number "3";
chr11	StringTie	exon	131238823	131242018	1000	+	.	gene_id "MSTRG.37229"; transcript_id "MSTRG.37229.8"; exon_number "4";
chr11	StringTie	exon	131251364	131253591	1000	+	.	gene_id "MSTRG.37229"; transcript_id "MSTRG.37229.8"; exon_number "5";
chr11	StringTie	exon	131300358	131302841	1000	+	.	gene_id "MSTRG.37229"; transcript_id "MSTRG.37229.8"; exon_number "6";
chr11	StringTie	transcript	132125976	132147021	1000	+	.	gene_id "MSTRG.37229"; transcript_id "MSTRG.37229.80";
chr11	StringTie	exon	132125976	132126269	1000	+	.	gene_id "MSTRG.37229"; transcript_id "MSTRG.37229.80"; exon_number "1";
chr11	StringTie	exon	132146282	132146514	1000	+	.	gene_id "MSTRG.37229"; transcript_id "MSTRG.37229.80"; exon_number "2";
chr11	StringTie	exon	132146851	132147021	1000	+	.	gene_id "MSTRG.37229"; transcript_id "MSTRG.37229.80"; exon_number "3";
chr11	StringTie	transcript	132126021	132336821	1000	+	.	gene_id "MSTRG.37229"; transcript_id "MSTRG.37229.81";
chr11	StringTie	exon	132126021	132126269	1000	+	.	gene_id "MSTRG.37229"; transcript_id "MSTRG.37229.81"; exon_number "1";
chr11	StringTie	exon	132146282	132146514	1000	+	.	gene_id "MSTRG.37229"; transcript_id "MSTRG.37229.81"; exon_number "2";
chr11	StringTie	exon	132212022	132212147	1000	+	.	gene_id "MSTRG.37229"; transcript_id "MSTRG.37229.81"; exon_number "3";
chr11	StringTie	exon	132307689	132307823	1000	+	.	gene_id "MSTRG.37229"; transcript_id "MSTRG.37229.81"; exon_number "4";
chr11	StringTie	exon	132310112	132310232	1000	+	.	gene_id "MSTRG.37229"; transcript_id "MSTRG.37229.81"; exon_number "5";
chr11	StringTie	exon	132314552	132314703	1000	+	.	gene_id "MSTRG.37229"; transcript_id "MSTRG.37229.81"; exon_number "6";
chr11	StringTie	exon	132335046	132336821	1000	+	.	gene_id "MSTRG.37229"; transcript_id "MSTRG.37229.81"; exon_number "7";
chr11	StringTie	transcript	132126022	132147038	1000	+	.	gene_id "MSTRG.37229"; transcript_id "MSTRG.37229.82";
chr11	StringTie	exon	132126022	132126292	1000	+	.	gene_id "MSTRG.37229"; transcript_id "MSTRG.37229.82"; exon_number "1";
chr11	StringTie	exon	132146282	132146514	1000	+	.	gene_id "MSTRG.37229"; transcript_id "MSTRG.37229.82"; exon_number "2";
chr11	StringTie	exon	132146851	132147038	1000	+	.	gene_id "MSTRG.37229"; transcript_id "MSTRG.37229.82"; exon_number "3";
chr11	StringTie	transcript	132126026	132336871	1000	+	.	gene_id "MSTRG.37229"; transcript_id "MSTRG.37229.83";
chr11	StringTie	exon	132126026	132126292	1000	+	.	gene_id "MSTRG.37229"; transcript_id "MSTRG.37229.83"; exon_number "1";
chr11	StringTie	exon	132146282	132146514	1000	+	.	gene_id "MSTRG.37229"; transcript_id "MSTRG.37229.83"; exon_number "2";
chr11	StringTie	exon	132212022	132212147	1000	+	.	gene_id "MSTRG.37229"; transcript_id "MSTRG.37229.83"; exon_number "3";
chr11	StringTie	exon	132307689	132307823	1000	+	.	gene_id "MSTRG.37229"; transcript_id "MSTRG.37229.83"; exon_number "4";
chr11	StringTie	exon	132310112	132310232	1000	+	.	gene_id "MSTRG.37229"; transcript_id "MSTRG.37229.83"; exon_number "5";
chr11	StringTie	exon	132314552	132314703	1000	+	.	gene_id "MSTRG.37229"; transcript_id "MSTRG.37229.83"; exon_number "6";
chr11	StringTie	exon	132330153	132330185	1000	+	.	gene_id "MSTRG.37229"; transcript_id "MSTRG.37229.83"; exon_number "7";
chr11	StringTie	exon	132335046	132336871	1000	+	.	gene_id "MSTRG.37229"; transcript_id "MSTRG.37229.83"; exon_number "8";
chr11	StringTie	transcript	132126786	132147109	1000	+	.	gene_id "MSTRG.37229"; transcript_id "MSTRG.37229.84";
chr11	StringTie	exon	132126786	132126883	1000	+	.	gene_id "MSTRG.37229"; transcript_id "MSTRG.37229.84"; exon_number "1";
chr11	StringTie	exon	132146282	132146514	1000	+	.	gene_id "MSTRG.37229"; transcript_id "MSTRG.37229.84"; exon_number "2";
chr11	StringTie	exon	132146851	132147109	1000	+	.	gene_id "MSTRG.37229"; transcript_id "MSTRG.37229.84"; exon_number "3";
chr11	StringTie	transcript	132126836	132337198	1000	+	.	gene_id "MSTRG.37229"; transcript_id "MSTRG.37229.85";
chr11	StringTie	exon	132126836	132126883	1000	+	.	gene_id "MSTRG.37229"; transcript_id "MSTRG.37229.85"; exon_number "1";
chr11	StringTie	exon	132146282	132146514	1000	+	.	gene_id "MSTRG.37229"; transcript_id "MSTRG.37229.85"; exon_number "2";
chr11	StringTie	exon	132212022	132212147	1000	+	.	gene_id "MSTRG.37229"; transcript_id "MSTRG.37229.85"; exon_number "3";
chr11	StringTie	exon	132307689	132307823	1000	+	.	gene_id "MSTRG.37229"; transcript_id "MSTRG.37229.85"; exon_number "4";
chr11	StringTie	exon	132310112	132310232	1000	+	.	gene_id "MSTRG.37229"; transcript_id "MSTRG.37229.85"; exon_number "5";
chr11	StringTie	exon	132314552	132314703	1000	+	.	gene_id "MSTRG.37229"; transcript_id "MSTRG.37229.85"; exon_number "6";
chr11	StringTie	exon	132330153	132330185	1000	+	.	gene_id "MSTRG.37229"; transcript_id "MSTRG.37229.85"; exon_number "7";
chr11	StringTie	exon	132335046	132337198	1000	+	.	gene_id "MSTRG.37229"; transcript_id "MSTRG.37229.85"; exon_number "8";
chr11	StringTie	transcript	132141011	132336850	1000	+	.	gene_id "MSTRG.37229"; transcript_id "MSTRG.37229.86";
chr11	StringTie	exon	132141011	132141070	1000	+	.	gene_id "MSTRG.37229"; transcript_id "MSTRG.37229.86"; exon_number "1";
chr11	StringTie	exon	132146282	132146514	1000	+	.	gene_id "MSTRG.37229"; transcript_id "MSTRG.37229.86"; exon_number "2";
chr11	StringTie	exon	132212022	132212147	1000	+	.	gene_id "MSTRG.37229"; transcript_id "MSTRG.37229.86"; exon_number "3";
chr11	StringTie	exon	132307689	132307823	1000	+	.	gene_id "MSTRG.37229"; transcript_id "MSTRG.37229.86"; exon_number "4";
chr11	StringTie	exon	132310112	132310232	1000	+	.	gene_id "MSTRG.37229"; transcript_id "MSTRG.37229.86"; exon_number "5";
chr11	StringTie	exon	132314552	132314703	1000	+	.	gene_id "MSTRG.37229"; transcript_id "MSTRG.37229.86"; exon_number "6";
chr11	StringTie	exon	132317655	132317690	1000	+	.	gene_id "MSTRG.37229"; transcript_id "MSTRG.37229.86"; exon_number "7";
chr11	StringTie	exon	132330153	132332527	1000	+	.	gene_id "MSTRG.37229"; transcript_id "MSTRG.37229.86"; exon_number "8";
chr11	StringTie	exon	132335046	132336850	1000	+	.	gene_id "MSTRG.37229"; transcript_id "MSTRG.37229.86"; exon_number "9";
chr11	StringTie	transcript	132141011	132336769	1000	+	.	gene_id "MSTRG.37229"; transcript_id "MSTRG.37229.87";
chr11	StringTie	exon	132141011	132141070	1000	+	.	gene_id "MSTRG.37229"; transcript_id "MSTRG.37229.87"; exon_number "1";
chr11	StringTie	exon	132146282	132146514	1000	+	.	gene_id "MSTRG.37229"; transcript_id "MSTRG.37229.87"; exon_number "2";
chr11	StringTie	exon	132212022	132212147	1000	+	.	gene_id "MSTRG.37229"; transcript_id "MSTRG.37229.87"; exon_number "3";
chr11	StringTie	exon	132307689	132307823	1000	+	.	gene_id "MSTRG.37229"; transcript_id "MSTRG.37229.87"; exon_number "4";
chr11	StringTie	exon	132310112	132310232	1000	+	.	gene_id "MSTRG.37229"; transcript_id "MSTRG.37229.87"; exon_number "5";
chr11	StringTie	exon	132314552	132314703	1000	+	.	gene_id "MSTRG.37229"; transcript_id "MSTRG.37229.87"; exon_number "6";
chr11	StringTie	exon	132330153	132336769	1000	+	.	gene_id "MSTRG.37229"; transcript_id "MSTRG.37229.87"; exon_number "7";
chr11	StringTie	transcript	132141011	132336858	1000	+	.	gene_id "MSTRG.37229"; transcript_id "MSTRG.37229.88";
chr11	StringTie	exon	132141011	132141070	1000	+	.	gene_id "MSTRG.37229"; transcript_id "MSTRG.37229.88"; exon_number "1";
chr11	StringTie	exon	132146282	132146514	1000	+	.	gene_id "MSTRG.37229"; transcript_id "MSTRG.37229.88"; exon_number "2";
chr11	StringTie	exon	132212022	132212147	1000	+	.	gene_id "MSTRG.37229"; transcript_id "MSTRG.37229.88"; exon_number "3";
chr11	StringTie	exon	132307689	132307823	1000	+	.	gene_id "MSTRG.37229"; transcript_id "MSTRG.37229.88"; exon_number "4";
chr11	StringTie	exon	132310112	132310232	1000	+	.	gene_id "MSTRG.37229"; transcript_id "MSTRG.37229.88"; exon_number "5";
chr11	StringTie	exon	132314552	132314703	1000	+	.	gene_id "MSTRG.37229"; transcript_id "MSTRG.37229.88"; exon_number "6";
chr11	StringTie	exon	132330153	132332527	1000	+	.	gene_id "MSTRG.37229"; transcript_id "MSTRG.37229.88"; exon_number "7";
chr11	StringTie	exon	132335046	132336858	1000	+	.	gene_id "MSTRG.37229"; transcript_id "MSTRG.37229.88"; exon_number "8";
chr11	StringTie	transcript	131228278	131300771	1000	+	.	gene_id "MSTRG.37229"; transcript_id "MSTRG.37229.9";
chr11	StringTie	exon	131228278	131228303	1000	+	.	gene_id "MSTRG.37229"; transcript_id "MSTRG.37229.9"; exon_number "1";
chr11	StringTie	exon	131230333	131230474	1000	+	.	gene_id "MSTRG.37229"; transcript_id "MSTRG.37229.9"; exon_number "2";
chr11	StringTie	exon	131231813	131232191	1000	+	.	gene_id "MSTRG.37229"; transcript_id "MSTRG.37229.9"; exon_number "3";
chr11	StringTie	exon	131238823	131238860	1000	+	.	gene_id "MSTRG.37229"; transcript_id "MSTRG.37229.9"; exon_number "4";
chr11	StringTie	exon	131241896	131242018	1000	+	.	gene_id "MSTRG.37229"; transcript_id "MSTRG.37229.9"; exon_number "5";
chr11	StringTie	exon	131251364	131253591	1000	+	.	gene_id "MSTRG.37229"; transcript_id "MSTRG.37229.9"; exon_number "6";
chr11	StringTie	exon	131300358	131300771	1000	+	.	gene_id "MSTRG.37229"; transcript_id "MSTRG.37229.9"; exon_number "7";
chr11	StringTie	transcript	132211707	132235345	1000	+	.	gene_id "MSTRG.37229"; transcript_id "MSTRG.37229.92";
chr11	StringTie	exon	132211707	132211859	1000	+	.	gene_id "MSTRG.37229"; transcript_id "MSTRG.37229.92"; exon_number "1";
chr11	StringTie	exon	132212022	132212147	1000	+	.	gene_id "MSTRG.37229"; transcript_id "MSTRG.37229.92"; exon_number "2";
chr11	StringTie	exon	132235174	132235345	1000	+	.	gene_id "MSTRG.37229"; transcript_id "MSTRG.37229.92"; exon_number "3";
chr11	StringTie	transcript	132211740	132336723	1000	+	.	gene_id "MSTRG.37229"; transcript_id "MSTRG.37229.93";
chr11	StringTie	exon	132211740	132211859	1000	+	.	gene_id "MSTRG.37229"; transcript_id "MSTRG.37229.93"; exon_number "1";
chr11	StringTie	exon	132212022	132212147	1000	+	.	gene_id "MSTRG.37229"; transcript_id "MSTRG.37229.93"; exon_number "2";
chr11	StringTie	exon	132307689	132307823	1000	+	.	gene_id "MSTRG.37229"; transcript_id "MSTRG.37229.93"; exon_number "3";
chr11	StringTie	exon	132310112	132310232	1000	+	.	gene_id "MSTRG.37229"; transcript_id "MSTRG.37229.93"; exon_number "4";
chr11	StringTie	exon	132314552	132314703	1000	+	.	gene_id "MSTRG.37229"; transcript_id "MSTRG.37229.93"; exon_number "5";
chr11	StringTie	exon	132335046	132335147	1000	+	.	gene_id "MSTRG.37229"; transcript_id "MSTRG.37229.93"; exon_number "6";
chr11	StringTie	exon	132335356	132336723	1000	+	.	gene_id "MSTRG.37229"; transcript_id "MSTRG.37229.93"; exon_number "7";
chr11	StringTie	transcript	132211799	132336864	1000	+	.	gene_id "MSTRG.37229"; transcript_id "MSTRG.37229.96";
chr11	StringTie	exon	132211799	132211859	1000	+	.	gene_id "MSTRG.37229"; transcript_id "MSTRG.37229.96"; exon_number "1";
chr11	StringTie	exon	132212022	132212147	1000	+	.	gene_id "MSTRG.37229"; transcript_id "MSTRG.37229.96"; exon_number "2";
chr11	StringTie	exon	132306295	132306468	1000	+	.	gene_id "MSTRG.37229"; transcript_id "MSTRG.37229.96"; exon_number "3";
chr11	StringTie	exon	132307689	132307823	1000	+	.	gene_id "MSTRG.37229"; transcript_id "MSTRG.37229.96"; exon_number "4";
chr11	StringTie	exon	132310112	132310232	1000	+	.	gene_id "MSTRG.37229"; transcript_id "MSTRG.37229.96"; exon_number "5";
chr11	StringTie	exon	132314552	132314703	1000	+	.	gene_id "MSTRG.37229"; transcript_id "MSTRG.37229.96"; exon_number "6";
chr11	StringTie	exon	132330153	132330185	1000	+	.	gene_id "MSTRG.37229"; transcript_id "MSTRG.37229.96"; exon_number "7";
chr11	StringTie	exon	132335046	132336864	1000	+	.	gene_id "MSTRG.37229"; transcript_id "MSTRG.37229.96"; exon_number "8";
chr11	StringTie	transcript	132211799	132336895	1000	+	.	gene_id "MSTRG.37229"; transcript_id "MSTRG.37229.97";
chr11	StringTie	exon	132211799	132211859	1000	+	.	gene_id "MSTRG.37229"; transcript_id "MSTRG.37229.97"; exon_number "1";
chr11	StringTie	exon	132212022	132212147	1000	+	.	gene_id "MSTRG.37229"; transcript_id "MSTRG.37229.97"; exon_number "2";
chr11	StringTie	exon	132306295	132306468	1000	+	.	gene_id "MSTRG.37229"; transcript_id "MSTRG.37229.97"; exon_number "3";
chr11	StringTie	exon	132307689	132307823	1000	+	.	gene_id "MSTRG.37229"; transcript_id "MSTRG.37229.97"; exon_number "4";
chr11	StringTie	exon	132310112	132310232	1000	+	.	gene_id "MSTRG.37229"; transcript_id "MSTRG.37229.97"; exon_number "5";
chr11	StringTie	exon	132314552	132314703	1000	+	.	gene_id "MSTRG.37229"; transcript_id "MSTRG.37229.97"; exon_number "6";
chr11	StringTie	exon	132317655	132317690	1000	+	.	gene_id "MSTRG.37229"; transcript_id "MSTRG.37229.97"; exon_number "7";
chr11	StringTie	exon	132330153	132336895	1000	+	.	gene_id "MSTRG.37229"; transcript_id "MSTRG.37229.97"; exon_number "8";
chr11	StringTie	transcript	132211799	132336884	1000	+	.	gene_id "MSTRG.37229"; transcript_id "MSTRG.37229.98";
chr11	StringTie	exon	132211799	132211859	1000	+	.	gene_id "MSTRG.37229"; transcript_id "MSTRG.37229.98"; exon_number "1";
chr11	StringTie	exon	132212022	132212147	1000	+	.	gene_id "MSTRG.37229"; transcript_id "MSTRG.37229.98"; exon_number "2";
chr11	StringTie	exon	132306295	132306468	1000	+	.	gene_id "MSTRG.37229"; transcript_id "MSTRG.37229.98"; exon_number "3";
chr11	StringTie	exon	132307689	132307823	1000	+	.	gene_id "MSTRG.37229"; transcript_id "MSTRG.37229.98"; exon_number "4";
chr11	StringTie	exon	132310112	132310232	1000	+	.	gene_id "MSTRG.37229"; transcript_id "MSTRG.37229.98"; exon_number "5";
chr11	StringTie	exon	132314552	132314703	1000	+	.	gene_id "MSTRG.37229"; transcript_id "MSTRG.37229.98"; exon_number "6";
chr11	StringTie	exon	132317655	132317690	1000	+	.	gene_id "MSTRG.37229"; transcript_id "MSTRG.37229.98"; exon_number "7";
chr11	StringTie	exon	132330153	132332527	1000	+	.	gene_id "MSTRG.37229"; transcript_id "MSTRG.37229.98"; exon_number "8";
chr11	StringTie	exon	132335046	132336884	1000	+	.	gene_id "MSTRG.37229"; transcript_id "MSTRG.37229.98"; exon_number "9";
chr11	StringTie	transcript	132211799	132336845	1000	+	.	gene_id "MSTRG.37229"; transcript_id "MSTRG.37229.99";
chr11	StringTie	exon	132211799	132211859	1000	+	.	gene_id "MSTRG.37229"; transcript_id "MSTRG.37229.99"; exon_number "1";
chr11	StringTie	exon	132212022	132212147	1000	+	.	gene_id "MSTRG.37229"; transcript_id "MSTRG.37229.99"; exon_number "2";
chr11	StringTie	exon	132306295	132306468	1000	+	.	gene_id "MSTRG.37229"; transcript_id "MSTRG.37229.99"; exon_number "3";
chr11	StringTie	exon	132307689	132307823	1000	+	.	gene_id "MSTRG.37229"; transcript_id "MSTRG.37229.99"; exon_number "4";
chr11	StringTie	exon	132310112	132310232	1000	+	.	gene_id "MSTRG.37229"; transcript_id "MSTRG.37229.99"; exon_number "5";
chr11	StringTie	exon	132312685	132312782	1000	+	.	gene_id "MSTRG.37229"; transcript_id "MSTRG.37229.99"; exon_number "6";
chr11	StringTie	exon	132314552	132314703	1000	+	.	gene_id "MSTRG.37229"; transcript_id "MSTRG.37229.99"; exon_number "7";
chr11	StringTie	exon	132317655	132317690	1000	+	.	gene_id "MSTRG.37229"; transcript_id "MSTRG.37229.99"; exon_number "8";
chr11	StringTie	exon	132330153	132330185	1000	+	.	gene_id "MSTRG.37229"; transcript_id "MSTRG.37229.99"; exon_number "9";
chr11	StringTie	exon	132335046	132336845	1000	+	.	gene_id "MSTRG.37229"; transcript_id "MSTRG.37229.99"; exon_number "10";
chr1	StringTie	transcript	50221380	50222409	1000	-	.	gene_id "MSTRG.3723"; transcript_id "MSTRG.3723.1";
chr1	StringTie	exon	50221380	50222409	1000	-	.	gene_id "MSTRG.3723"; transcript_id "MSTRG.3723.1"; exon_number "1";
chr11	StringTie	transcript	131190833	131200532	1000	-	.	gene_id "MSTRG.37230"; transcript_id "MSTRG.37230.1";
chr11	StringTie	exon	131190833	131192773	1000	-	.	gene_id "MSTRG.37230"; transcript_id "MSTRG.37230.1"; exon_number "1";
chr11	StringTie	exon	131200250	131200532	1000	-	.	gene_id "MSTRG.37230"; transcript_id "MSTRG.37230.1"; exon_number "2";
chr11	StringTie	transcript	131219594	131225835	1000	.	.	gene_id "MSTRG.37231"; transcript_id "MSTRG.37231.1";
chr11	StringTie	exon	131219594	131225835	1000	.	.	gene_id "MSTRG.37231"; transcript_id "MSTRG.37231.1"; exon_number "1";
chr11	StringTie	transcript	131235202	131236508	1000	.	.	gene_id "MSTRG.37232"; transcript_id "MSTRG.37232.1";
chr11	StringTie	exon	131235202	131236508	1000	.	.	gene_id "MSTRG.37232"; transcript_id "MSTRG.37232.1"; exon_number "1";
chr11	StringTie	transcript	131240071	131252026	1000	-	.	gene_id "MSTRG.37233"; transcript_id "MSTRG.37233.1";
chr11	StringTie	exon	131240071	131242193	1000	-	.	gene_id "MSTRG.37233"; transcript_id "MSTRG.37233.1"; exon_number "1";
chr11	StringTie	exon	131247280	131247373	1000	-	.	gene_id "MSTRG.37233"; transcript_id "MSTRG.37233.1"; exon_number "2";
chr11	StringTie	exon	131249661	131252026	1000	-	.	gene_id "MSTRG.37233"; transcript_id "MSTRG.37233.1"; exon_number "3";
chr11	StringTie	transcript	131254320	131260740	1000	-	.	gene_id "MSTRG.37234"; transcript_id "MSTRG.37234.1";
chr11	StringTie	exon	131254320	131257869	1000	-	.	gene_id "MSTRG.37234"; transcript_id "MSTRG.37234.1"; exon_number "1";
chr11	StringTie	exon	131259720	131260740	1000	-	.	gene_id "MSTRG.37234"; transcript_id "MSTRG.37234.1"; exon_number "2";
chr11	StringTie	transcript	131307355	131307891	1000	.	.	gene_id "MSTRG.37235"; transcript_id "MSTRG.37235.1";
chr11	StringTie	exon	131307355	131307891	1000	.	.	gene_id "MSTRG.37235"; transcript_id "MSTRG.37235.1"; exon_number "1";
chr11	StringTie	transcript	131312083	131318659	1000	.	.	gene_id "MSTRG.37236"; transcript_id "MSTRG.37236.1";
chr11	StringTie	exon	131312083	131318659	1000	.	.	gene_id "MSTRG.37236"; transcript_id "MSTRG.37236.1"; exon_number "1";
chr11	StringTie	transcript	131320208	131320592	1000	.	.	gene_id "MSTRG.37237"; transcript_id "MSTRG.37237.1";
chr11	StringTie	exon	131320208	131320592	1000	.	.	gene_id "MSTRG.37237"; transcript_id "MSTRG.37237.1"; exon_number "1";
chr11	StringTie	transcript	131321738	131322605	1000	.	.	gene_id "MSTRG.37238"; transcript_id "MSTRG.37238.1";
chr11	StringTie	exon	131321738	131322605	1000	.	.	gene_id "MSTRG.37238"; transcript_id "MSTRG.37238.1"; exon_number "1";
chr11	StringTie	transcript	131329420	131329924	1000	.	.	gene_id "MSTRG.37239"; transcript_id "MSTRG.37239.1";
chr11	StringTie	exon	131329420	131329924	1000	.	.	gene_id "MSTRG.37239"; transcript_id "MSTRG.37239.1"; exon_number "1";
chr1	StringTie	transcript	50240479	50244174	1000	.	.	gene_id "MSTRG.3724"; transcript_id "MSTRG.3724.1";
chr1	StringTie	exon	50240479	50244174	1000	.	.	gene_id "MSTRG.3724"; transcript_id "MSTRG.3724.1"; exon_number "1";
chr11	StringTie	transcript	131331385	131331654	1000	.	.	gene_id "MSTRG.37240"; transcript_id "MSTRG.37240.1";
chr11	StringTie	exon	131331385	131331654	1000	.	.	gene_id "MSTRG.37240"; transcript_id "MSTRG.37240.1"; exon_number "1";
chr11	StringTie	transcript	131337104	131337436	1000	.	.	gene_id "MSTRG.37241"; transcript_id "MSTRG.37241.1";
chr11	StringTie	exon	131337104	131337436	1000	.	.	gene_id "MSTRG.37241"; transcript_id "MSTRG.37241.1"; exon_number "1";
chr11	StringTie	transcript	131337814	131338068	1000	.	.	gene_id "MSTRG.37242"; transcript_id "MSTRG.37242.1";
chr11	StringTie	exon	131337814	131338068	1000	.	.	gene_id "MSTRG.37242"; transcript_id "MSTRG.37242.1"; exon_number "1";
chr11	StringTie	transcript	131339023	131340201	1000	.	.	gene_id "MSTRG.37243"; transcript_id "MSTRG.37243.1";
chr11	StringTie	exon	131339023	131340201	1000	.	.	gene_id "MSTRG.37243"; transcript_id "MSTRG.37243.1"; exon_number "1";
chr11	StringTie	transcript	131342057	131342618	1000	.	.	gene_id "MSTRG.37244"; transcript_id "MSTRG.37244.1";
chr11	StringTie	exon	131342057	131342618	1000	.	.	gene_id "MSTRG.37244"; transcript_id "MSTRG.37244.1"; exon_number "1";
chr11	StringTie	transcript	131385249	131385363	1000	+	.	gene_id "MSTRG.37245"; transcript_id "ENST00000516542"; gene_name "RNU6ATAC12P"; ref_gene_id "ENSG00000252351";
chr11	StringTie	exon	131385249	131385363	1000	+	.	gene_id "MSTRG.37245"; transcript_id "ENST00000516542"; exon_number "1"; gene_name "RNU6ATAC12P"; ref_gene_id "ENSG00000252351";
chr11	StringTie	transcript	131413299	131422660	1000	-	.	gene_id "MSTRG.37246"; transcript_id "MSTRG.37246.1";
chr11	StringTie	exon	131413299	131414554	1000	-	.	gene_id "MSTRG.37246"; transcript_id "MSTRG.37246.1"; exon_number "1";
chr11	StringTie	exon	131422438	131422660	1000	-	.	gene_id "MSTRG.37246"; transcript_id "MSTRG.37246.1"; exon_number "2";
chr11	StringTie	transcript	131430152	131431607	1000	-	.	gene_id "MSTRG.37247"; transcript_id "MSTRG.37247.1";
chr11	StringTie	exon	131430152	131430527	1000	-	.	gene_id "MSTRG.37247"; transcript_id "MSTRG.37247.1"; exon_number "1";
chr11	StringTie	exon	131431546	131431607	1000	-	.	gene_id "MSTRG.37247"; transcript_id "MSTRG.37247.1"; exon_number "2";
chr11	StringTie	transcript	131533857	131540867	1000	-	.	gene_id "MSTRG.37248"; transcript_id "ENST00000414466"; gene_name "AP003025.2"; ref_gene_id "ENSG00000237654";
chr11	StringTie	exon	131533857	131536159	1000	-	.	gene_id "MSTRG.37248"; transcript_id "ENST00000414466"; exon_number "1"; gene_name "AP003025.2"; ref_gene_id "ENSG00000237654";
chr11	StringTie	exon	131536622	131536831	1000	-	.	gene_id "MSTRG.37248"; transcript_id "ENST00000414466"; exon_number "2"; gene_name "AP003025.2"; ref_gene_id "ENSG00000237654";
chr11	StringTie	exon	131537071	131537171	1000	-	.	gene_id "MSTRG.37248"; transcript_id "ENST00000414466"; exon_number "3"; gene_name "AP003025.2"; ref_gene_id "ENSG00000237654";
chr11	StringTie	exon	131537404	131538642	1000	-	.	gene_id "MSTRG.37248"; transcript_id "ENST00000414466"; exon_number "4"; gene_name "AP003025.2"; ref_gene_id "ENSG00000237654";
chr11	StringTie	exon	131539092	131539276	1000	-	.	gene_id "MSTRG.37248"; transcript_id "ENST00000414466"; exon_number "5"; gene_name "AP003025.2"; ref_gene_id "ENSG00000237654";
chr11	StringTie	exon	131539543	131539608	1000	-	.	gene_id "MSTRG.37248"; transcript_id "ENST00000414466"; exon_number "6"; gene_name "AP003025.2"; ref_gene_id "ENSG00000237654";
chr11	StringTie	exon	131540520	131540699	1000	-	.	gene_id "MSTRG.37248"; transcript_id "ENST00000414466"; exon_number "7"; gene_name "AP003025.2"; ref_gene_id "ENSG00000237654";
chr11	StringTie	exon	131540817	131540867	1000	-	.	gene_id "MSTRG.37248"; transcript_id "ENST00000414466"; exon_number "8"; gene_name "AP003025.2"; ref_gene_id "ENSG00000237654";
chr11	StringTie	transcript	131536476	131540598	1000	-	.	gene_id "MSTRG.37248"; transcript_id "ENST00000414856"; gene_name "AP003025.2"; ref_gene_id "ENSG00000237654";
chr11	StringTie	exon	131536476	131536831	1000	-	.	gene_id "MSTRG.37248"; transcript_id "ENST00000414856"; exon_number "1"; gene_name "AP003025.2"; ref_gene_id "ENSG00000237654";
chr11	StringTie	exon	131537071	131537171	1000	-	.	gene_id "MSTRG.37248"; transcript_id "ENST00000414856"; exon_number "2"; gene_name "AP003025.2"; ref_gene_id "ENSG00000237654";
chr11	StringTie	exon	131540520	131540598	1000	-	.	gene_id "MSTRG.37248"; transcript_id "ENST00000414856"; exon_number "3"; gene_name "AP003025.2"; ref_gene_id "ENSG00000237654";
chr11	StringTie	transcript	131546662	131573600	1000	-	.	gene_id "MSTRG.37248"; transcript_id "ENST00000421650"; gene_name "RP11-217L21.1"; ref_gene_id "ENSG00000236082";
chr11	StringTie	exon	131546662	131546755	1000	-	.	gene_id "MSTRG.37248"; transcript_id "ENST00000421650"; exon_number "1"; gene_name "RP11-217L21.1"; ref_gene_id "ENSG00000236082";
chr11	StringTie	exon	131573546	131573600	1000	-	.	gene_id "MSTRG.37248"; transcript_id "ENST00000421650"; exon_number "2"; gene_name "RP11-217L21.1"; ref_gene_id "ENSG00000236082";
chr11	StringTie	transcript	131502759	131540616	1000	-	.	gene_id "MSTRG.37248"; transcript_id "ENST00000443319"; gene_name "AP003025.2"; ref_gene_id "ENSG00000237654";
chr11	StringTie	exon	131502759	131502964	1000	-	.	gene_id "MSTRG.37248"; transcript_id "ENST00000443319"; exon_number "1"; gene_name "AP003025.2"; ref_gene_id "ENSG00000237654";
chr11	StringTie	exon	131537043	131537171	1000	-	.	gene_id "MSTRG.37248"; transcript_id "ENST00000443319"; exon_number "2"; gene_name "AP003025.2"; ref_gene_id "ENSG00000237654";
chr11	StringTie	exon	131540520	131540616	1000	-	.	gene_id "MSTRG.37248"; transcript_id "ENST00000443319"; exon_number "3"; gene_name "AP003025.2"; ref_gene_id "ENSG00000237654";
chr11	StringTie	transcript	131536322	131581294	1000	-	.	gene_id "MSTRG.37248"; transcript_id "MSTRG.37248.3";
chr11	StringTie	exon	131536322	131537171	1000	-	.	gene_id "MSTRG.37248"; transcript_id "MSTRG.37248.3"; exon_number "1";
chr11	StringTie	exon	131546550	131546755	1000	-	.	gene_id "MSTRG.37248"; transcript_id "MSTRG.37248.3"; exon_number "2";
chr11	StringTie	exon	131573546	131573637	1000	-	.	gene_id "MSTRG.37248"; transcript_id "MSTRG.37248.3"; exon_number "3";
chr11	StringTie	exon	131575155	131575207	1000	-	.	gene_id "MSTRG.37248"; transcript_id "MSTRG.37248.3"; exon_number "4";
chr11	StringTie	exon	131580664	131581294	1000	-	.	gene_id "MSTRG.37248"; transcript_id "MSTRG.37248.3"; exon_number "5";
chr11	StringTie	transcript	131564581	131581120	1000	-	.	gene_id "MSTRG.37248"; transcript_id "MSTRG.37248.6";
chr11	StringTie	exon	131564581	131566606	1000	-	.	gene_id "MSTRG.37248"; transcript_id "MSTRG.37248.6"; exon_number "1";
chr11	StringTie	exon	131573546	131573637	1000	-	.	gene_id "MSTRG.37248"; transcript_id "MSTRG.37248.6"; exon_number "2";
chr11	StringTie	exon	131575155	131575207	1000	-	.	gene_id "MSTRG.37248"; transcript_id "MSTRG.37248.6"; exon_number "3";
chr11	StringTie	exon	131580664	131581120	1000	-	.	gene_id "MSTRG.37248"; transcript_id "MSTRG.37248.6"; exon_number "4";
chr11	StringTie	transcript	131662131	131663583	1000	-	.	gene_id "MSTRG.37249"; transcript_id "ENST00000416725"; gene_name "NTM-AS1"; ref_gene_id "ENSG00000224795";
chr11	StringTie	exon	131662131	131662415	1000	-	.	gene_id "MSTRG.37249"; transcript_id "ENST00000416725"; exon_number "1"; gene_name "NTM-AS1"; ref_gene_id "ENSG00000224795";
chr11	StringTie	exon	131663166	131663583	1000	-	.	gene_id "MSTRG.37249"; transcript_id "ENST00000416725"; exon_number "2"; gene_name "NTM-AS1"; ref_gene_id "ENSG00000224795";
chr11	StringTie	transcript	131622362	131663776	1000	-	.	gene_id "MSTRG.37249"; transcript_id "MSTRG.37249.1";
chr11	StringTie	exon	131622362	131622957	1000	-	.	gene_id "MSTRG.37249"; transcript_id "MSTRG.37249.1"; exon_number "1";
chr11	StringTie	exon	131626508	131626573	1000	-	.	gene_id "MSTRG.37249"; transcript_id "MSTRG.37249.1"; exon_number "2";
chr11	StringTie	exon	131642102	131642334	1000	-	.	gene_id "MSTRG.37249"; transcript_id "MSTRG.37249.1"; exon_number "3";
chr11	StringTie	exon	131650379	131650527	1000	-	.	gene_id "MSTRG.37249"; transcript_id "MSTRG.37249.1"; exon_number "4";
chr11	StringTie	exon	131663166	131663776	1000	-	.	gene_id "MSTRG.37249"; transcript_id "MSTRG.37249.1"; exon_number "5";
chr1	StringTie	transcript	50252500	50259727	1000	+	.	gene_id "MSTRG.3725"; transcript_id "MSTRG.3725.1";
chr1	StringTie	exon	50252500	50252721	1000	+	.	gene_id "MSTRG.3725"; transcript_id "MSTRG.3725.1"; exon_number "1";
chr1	StringTie	exon	50255748	50255811	1000	+	.	gene_id "MSTRG.3725"; transcript_id "MSTRG.3725.1"; exon_number "2";
chr1	StringTie	exon	50255908	50256049	1000	+	.	gene_id "MSTRG.3725"; transcript_id "MSTRG.3725.1"; exon_number "3";
chr1	StringTie	exon	50257921	50259727	1000	+	.	gene_id "MSTRG.3725"; transcript_id "MSTRG.3725.1"; exon_number "4";
chr1	StringTie	transcript	50252548	50258260	1000	+	.	gene_id "MSTRG.3725"; transcript_id "MSTRG.3725.2";
chr1	StringTie	exon	50252548	50252721	1000	+	.	gene_id "MSTRG.3725"; transcript_id "MSTRG.3725.2"; exon_number "1";
chr1	StringTie	exon	50255748	50255829	1000	+	.	gene_id "MSTRG.3725"; transcript_id "MSTRG.3725.2"; exon_number "2";
chr1	StringTie	exon	50255908	50256049	1000	+	.	gene_id "MSTRG.3725"; transcript_id "MSTRG.3725.2"; exon_number "3";
chr1	StringTie	exon	50257921	50258260	1000	+	.	gene_id "MSTRG.3725"; transcript_id "MSTRG.3725.2"; exon_number "4";
chr11	StringTie	transcript	131718213	131736620	1000	-	.	gene_id "MSTRG.37250"; transcript_id "MSTRG.37250.1";
chr11	StringTie	exon	131718213	131723418	1000	-	.	gene_id "MSTRG.37250"; transcript_id "MSTRG.37250.1"; exon_number "1";
chr11	StringTie	exon	131724150	131724282	1000	-	.	gene_id "MSTRG.37250"; transcript_id "MSTRG.37250.1"; exon_number "2";
chr11	StringTie	exon	131735637	131735767	1000	-	.	gene_id "MSTRG.37250"; transcript_id "MSTRG.37250.1"; exon_number "3";
chr11	StringTie	exon	131736473	131736620	1000	-	.	gene_id "MSTRG.37250"; transcript_id "MSTRG.37250.1"; exon_number "4";
chr11	StringTie	transcript	131722183	131739965	1000	-	.	gene_id "MSTRG.37250"; transcript_id "MSTRG.37250.2";
chr11	StringTie	exon	131722183	131723418	1000	-	.	gene_id "MSTRG.37250"; transcript_id "MSTRG.37250.2"; exon_number "1";
chr11	StringTie	exon	131724150	131724282	1000	-	.	gene_id "MSTRG.37250"; transcript_id "MSTRG.37250.2"; exon_number "2";
chr11	StringTie	exon	131735637	131735767	1000	-	.	gene_id "MSTRG.37250"; transcript_id "MSTRG.37250.2"; exon_number "3";
chr11	StringTie	exon	131739653	131739965	1000	-	.	gene_id "MSTRG.37250"; transcript_id "MSTRG.37250.2"; exon_number "4";
chr11	StringTie	transcript	131722183	131767400	1000	-	.	gene_id "MSTRG.37250"; transcript_id "MSTRG.37250.3";
chr11	StringTie	exon	131722183	131723418	1000	-	.	gene_id "MSTRG.37250"; transcript_id "MSTRG.37250.3"; exon_number "1";
chr11	StringTie	exon	131724150	131724282	1000	-	.	gene_id "MSTRG.37250"; transcript_id "MSTRG.37250.3"; exon_number "2";
chr11	StringTie	exon	131735637	131735767	1000	-	.	gene_id "MSTRG.37250"; transcript_id "MSTRG.37250.3"; exon_number "3";
chr11	StringTie	exon	131758515	131759377	1000	-	.	gene_id "MSTRG.37250"; transcript_id "MSTRG.37250.3"; exon_number "4";
chr11	StringTie	exon	131764278	131764403	1000	-	.	gene_id "MSTRG.37250"; transcript_id "MSTRG.37250.3"; exon_number "5";
chr11	StringTie	exon	131767232	131767400	1000	-	.	gene_id "MSTRG.37250"; transcript_id "MSTRG.37250.3"; exon_number "6";
chr11	StringTie	transcript	131770795	131771638	1000	-	.	gene_id "MSTRG.37251"; transcript_id "ENST00000604842"; gene_name "RP11-651K21.1"; ref_gene_id "ENSG00000271624";
chr11	StringTie	exon	131770795	131771638	1000	-	.	gene_id "MSTRG.37251"; transcript_id "ENST00000604842"; exon_number "1"; gene_name "RP11-651K21.1"; ref_gene_id "ENSG00000271624";
chr11	StringTie	transcript	131799268	131805407	1000	-	.	gene_id "MSTRG.37252"; transcript_id "MSTRG.37252.1";
chr11	StringTie	exon	131799268	131799735	1000	-	.	gene_id "MSTRG.37252"; transcript_id "MSTRG.37252.1"; exon_number "1";
chr11	StringTie	exon	131800385	131800479	1000	-	.	gene_id "MSTRG.37252"; transcript_id "MSTRG.37252.1"; exon_number "2";
chr11	StringTie	exon	131804899	131805407	1000	-	.	gene_id "MSTRG.37252"; transcript_id "MSTRG.37252.1"; exon_number "3";
chr11	StringTie	transcript	131799309	131805016	1000	-	.	gene_id "MSTRG.37252"; transcript_id "MSTRG.37252.2";
chr11	StringTie	exon	131799309	131799735	1000	-	.	gene_id "MSTRG.37252"; transcript_id "MSTRG.37252.2"; exon_number "1";
chr11	StringTie	exon	131804899	131805016	1000	-	.	gene_id "MSTRG.37252"; transcript_id "MSTRG.37252.2"; exon_number "2";
chr11	StringTie	transcript	131799413	131815177	1000	-	.	gene_id "MSTRG.37252"; transcript_id "MSTRG.37252.3";
chr11	StringTie	exon	131799413	131799735	1000	-	.	gene_id "MSTRG.37252"; transcript_id "MSTRG.37252.3"; exon_number "1";
chr11	StringTie	exon	131800385	131800479	1000	-	.	gene_id "MSTRG.37252"; transcript_id "MSTRG.37252.3"; exon_number "2";
chr11	StringTie	exon	131815066	131815177	1000	-	.	gene_id "MSTRG.37252"; transcript_id "MSTRG.37252.3"; exon_number "3";
chr11	StringTie	transcript	131877680	131897108	1000	-	.	gene_id "MSTRG.37253"; transcript_id "ENST00000419440"; gene_name "AP004372.1"; ref_gene_id "ENSG00000238117";
chr11	StringTie	exon	131877680	131878104	1000	-	.	gene_id "MSTRG.37253"; transcript_id "ENST00000419440"; exon_number "1"; gene_name "AP004372.1"; ref_gene_id "ENSG00000238117";
chr11	StringTie	exon	131897025	131897108	1000	-	.	gene_id "MSTRG.37253"; transcript_id "ENST00000419440"; exon_number "2"; gene_name "AP004372.1"; ref_gene_id "ENSG00000238117";
chr11	StringTie	transcript	131862550	131897476	1000	-	.	gene_id "MSTRG.37253"; transcript_id "MSTRG.37253.1";
chr11	StringTie	exon	131862550	131863537	1000	-	.	gene_id "MSTRG.37253"; transcript_id "MSTRG.37253.1"; exon_number "1";
chr11	StringTie	exon	131874151	131878104	1000	-	.	gene_id "MSTRG.37253"; transcript_id "MSTRG.37253.1"; exon_number "2";
chr11	StringTie	exon	131879691	131879892	1000	-	.	gene_id "MSTRG.37253"; transcript_id "MSTRG.37253.1"; exon_number "3";
chr11	StringTie	exon	131897025	131897476	1000	-	.	gene_id "MSTRG.37253"; transcript_id "MSTRG.37253.1"; exon_number "4";
chr11	StringTie	transcript	131871630	131897476	1000	-	.	gene_id "MSTRG.37253"; transcript_id "MSTRG.37253.2";
chr11	StringTie	exon	131871630	131871894	1000	-	.	gene_id "MSTRG.37253"; transcript_id "MSTRG.37253.2"; exon_number "1";
chr11	StringTie	exon	131874151	131878104	1000	-	.	gene_id "MSTRG.37253"; transcript_id "MSTRG.37253.2"; exon_number "2";
chr11	StringTie	exon	131879691	131879892	1000	-	.	gene_id "MSTRG.37253"; transcript_id "MSTRG.37253.2"; exon_number "3";
chr11	StringTie	exon	131887233	131892253	1000	-	.	gene_id "MSTRG.37253"; transcript_id "MSTRG.37253.2"; exon_number "4";
chr11	StringTie	exon	131897025	131897476	1000	-	.	gene_id "MSTRG.37253"; transcript_id "MSTRG.37253.2"; exon_number "5";
chr11	StringTie	transcript	131871735	131897358	1000	-	.	gene_id "MSTRG.37253"; transcript_id "MSTRG.37253.3";
chr11	StringTie	exon	131871735	131871929	1000	-	.	gene_id "MSTRG.37253"; transcript_id "MSTRG.37253.3"; exon_number "1";
chr11	StringTie	exon	131874151	131878104	1000	-	.	gene_id "MSTRG.37253"; transcript_id "MSTRG.37253.3"; exon_number "2";
chr11	StringTie	exon	131897025	131897358	1000	-	.	gene_id "MSTRG.37253"; transcript_id "MSTRG.37253.3"; exon_number "3";
chr11	StringTie	transcript	131873922	131897395	1000	-	.	gene_id "MSTRG.37253"; transcript_id "MSTRG.37253.4";
chr11	StringTie	exon	131873922	131878104	1000	-	.	gene_id "MSTRG.37253"; transcript_id "MSTRG.37253.4"; exon_number "1";
chr11	StringTie	exon	131879691	131879892	1000	-	.	gene_id "MSTRG.37253"; transcript_id "MSTRG.37253.4"; exon_number "2";
chr11	StringTie	exon	131887233	131887324	1000	-	.	gene_id "MSTRG.37253"; transcript_id "MSTRG.37253.4"; exon_number "3";
chr11	StringTie	exon	131897025	131897395	1000	-	.	gene_id "MSTRG.37253"; transcript_id "MSTRG.37253.4"; exon_number "4";
chr11	StringTie	transcript	131874072	131897436	1000	-	.	gene_id "MSTRG.37253"; transcript_id "MSTRG.37253.5";
chr11	StringTie	exon	131874072	131878104	1000	-	.	gene_id "MSTRG.37253"; transcript_id "MSTRG.37253.5"; exon_number "1";
chr11	StringTie	exon	131879691	131879870	1000	-	.	gene_id "MSTRG.37253"; transcript_id "MSTRG.37253.5"; exon_number "2";
chr11	StringTie	exon	131897025	131897436	1000	-	.	gene_id "MSTRG.37253"; transcript_id "MSTRG.37253.5"; exon_number "3";
chr11	StringTie	transcript	131877677	131897469	1000	-	.	gene_id "MSTRG.37253"; transcript_id "MSTRG.37253.6";
chr11	StringTie	exon	131877677	131878104	1000	-	.	gene_id "MSTRG.37253"; transcript_id "MSTRG.37253.6"; exon_number "1";
chr11	StringTie	exon	131879691	131879892	1000	-	.	gene_id "MSTRG.37253"; transcript_id "MSTRG.37253.6"; exon_number "2";
chr11	StringTie	exon	131887233	131892217	1000	-	.	gene_id "MSTRG.37253"; transcript_id "MSTRG.37253.6"; exon_number "3";
chr11	StringTie	exon	131897025	131897469	1000	-	.	gene_id "MSTRG.37253"; transcript_id "MSTRG.37253.6"; exon_number "4";
chr11	StringTie	transcript	131885247	131897400	1000	-	.	gene_id "MSTRG.37253"; transcript_id "MSTRG.37253.8";
chr11	StringTie	exon	131885247	131885275	1000	-	.	gene_id "MSTRG.37253"; transcript_id "MSTRG.37253.8"; exon_number "1";
chr11	StringTie	exon	131887233	131892253	1000	-	.	gene_id "MSTRG.37253"; transcript_id "MSTRG.37253.8"; exon_number "2";
chr11	StringTie	exon	131897025	131897400	1000	-	.	gene_id "MSTRG.37253"; transcript_id "MSTRG.37253.8"; exon_number "3";
chr11	StringTie	transcript	131889064	131897378	1000	-	.	gene_id "MSTRG.37253"; transcript_id "MSTRG.37253.9";
chr11	StringTie	exon	131889064	131889100	1000	-	.	gene_id "MSTRG.37253"; transcript_id "MSTRG.37253.9"; exon_number "1";
chr11	StringTie	exon	131891237	131892217	1000	-	.	gene_id "MSTRG.37253"; transcript_id "MSTRG.37253.9"; exon_number "2";
chr11	StringTie	exon	131897025	131897378	1000	-	.	gene_id "MSTRG.37253"; transcript_id "MSTRG.37253.9"; exon_number "3";
chr11	StringTie	transcript	131900551	131911602	1000	-	.	gene_id "MSTRG.37254"; transcript_id "MSTRG.37254.1";
chr11	StringTie	exon	131900551	131903578	1000	-	.	gene_id "MSTRG.37254"; transcript_id "MSTRG.37254.1"; exon_number "1";
chr11	StringTie	exon	131911500	131911602	1000	-	.	gene_id "MSTRG.37254"; transcript_id "MSTRG.37254.1"; exon_number "2";
chr11	StringTie	transcript	131946908	131964885	1000	+	.	gene_id "MSTRG.37255"; transcript_id "MSTRG.37255.1";
chr11	StringTie	exon	131946908	131947077	1000	+	.	gene_id "MSTRG.37255"; transcript_id "MSTRG.37255.1"; exon_number "1";
chr11	StringTie	exon	131958105	131958171	1000	+	.	gene_id "MSTRG.37255"; transcript_id "MSTRG.37255.1"; exon_number "2";
chr11	StringTie	exon	131959769	131959876	1000	+	.	gene_id "MSTRG.37255"; transcript_id "MSTRG.37255.1"; exon_number "3";
chr11	StringTie	exon	131960743	131964885	1000	+	.	gene_id "MSTRG.37255"; transcript_id "MSTRG.37255.1"; exon_number "4";
chr11	StringTie	transcript	131947032	131961571	1000	+	.	gene_id "MSTRG.37255"; transcript_id "MSTRG.37255.2";
chr11	StringTie	exon	131947032	131947077	1000	+	.	gene_id "MSTRG.37255"; transcript_id "MSTRG.37255.2"; exon_number "1";
chr11	StringTie	exon	131959769	131959876	1000	+	.	gene_id "MSTRG.37255"; transcript_id "MSTRG.37255.2"; exon_number "2";
chr11	StringTie	exon	131960743	131961571	1000	+	.	gene_id "MSTRG.37255"; transcript_id "MSTRG.37255.2"; exon_number "3";
chr11	StringTie	transcript	131981096	131984661	1000	-	.	gene_id "MSTRG.37256"; transcript_id "ENST00000446631"; gene_name "RP11-697E14.2"; ref_gene_id "ENSG00000224700";
chr11	StringTie	exon	131981096	131981493	1000	-	.	gene_id "MSTRG.37256"; transcript_id "ENST00000446631"; exon_number "1"; gene_name "RP11-697E14.2"; ref_gene_id "ENSG00000224700";
chr11	StringTie	exon	131984483	131984661	1000	-	.	gene_id "MSTRG.37256"; transcript_id "ENST00000446631"; exon_number "2"; gene_name "RP11-697E14.2"; ref_gene_id "ENSG00000224700";
chr11	StringTie	transcript	131984930	132003292	1000	+	.	gene_id "MSTRG.37257"; transcript_id "MSTRG.37257.1";
chr11	StringTie	exon	131984930	131988569	1000	+	.	gene_id "MSTRG.37257"; transcript_id "MSTRG.37257.1"; exon_number "1";
chr11	StringTie	exon	132001456	132003292	1000	+	.	gene_id "MSTRG.37257"; transcript_id "MSTRG.37257.1"; exon_number "2";
chr11	StringTie	transcript	132065837	132071953	1000	-	.	gene_id "MSTRG.37258"; transcript_id "MSTRG.37258.1";
chr11	StringTie	exon	132065837	132066767	1000	-	.	gene_id "MSTRG.37258"; transcript_id "MSTRG.37258.1"; exon_number "1";
chr11	StringTie	exon	132071934	132071953	1000	-	.	gene_id "MSTRG.37258"; transcript_id "MSTRG.37258.1"; exon_number "2";
chr11	StringTie	transcript	132074056	132075323	1000	+	.	gene_id "MSTRG.37259"; transcript_id "MSTRG.37259.1";
chr11	StringTie	exon	132074056	132074173	1000	+	.	gene_id "MSTRG.37259"; transcript_id "MSTRG.37259.1"; exon_number "1";
chr11	StringTie	exon	132074554	132075323	1000	+	.	gene_id "MSTRG.37259"; transcript_id "MSTRG.37259.1"; exon_number "2";
chr1	StringTie	transcript	50253837	50258117	1000	-	.	gene_id "MSTRG.3726"; transcript_id "MSTRG.3726.1";
chr1	StringTie	exon	50253837	50253967	1000	-	.	gene_id "MSTRG.3726"; transcript_id "MSTRG.3726.1"; exon_number "1";
chr1	StringTie	exon	50258028	50258117	1000	-	.	gene_id "MSTRG.3726"; transcript_id "MSTRG.3726.1"; exon_number "2";
chr11	StringTie	transcript	132081551	132088823	1000	-	.	gene_id "MSTRG.37260"; transcript_id "MSTRG.37260.1";
chr11	StringTie	exon	132081551	132081720	1000	-	.	gene_id "MSTRG.37260"; transcript_id "MSTRG.37260.1"; exon_number "1";
chr11	StringTie	exon	132088350	132088823	1000	-	.	gene_id "MSTRG.37260"; transcript_id "MSTRG.37260.1"; exon_number "2";
chr11	StringTie	transcript	132238110	132239348	1000	+	.	gene_id "MSTRG.37261"; transcript_id "MSTRG.37261.1";
chr11	StringTie	exon	132238110	132238241	1000	+	.	gene_id "MSTRG.37261"; transcript_id "MSTRG.37261.1"; exon_number "1";
chr11	StringTie	exon	132238502	132239348	1000	+	.	gene_id "MSTRG.37261"; transcript_id "MSTRG.37261.1"; exon_number "2";
chr11	StringTie	transcript	132284302	132285081	1000	+	.	gene_id "MSTRG.37262"; transcript_id "ENST00000421651"; gene_name "NTM-IT"; ref_gene_id "ENSG00000238262";
chr11	StringTie	exon	132284302	132284358	1000	+	.	gene_id "MSTRG.37262"; transcript_id "ENST00000421651"; exon_number "1"; gene_name "NTM-IT"; ref_gene_id "ENSG00000238262";
chr11	StringTie	exon	132284766	132285081	1000	+	.	gene_id "MSTRG.37262"; transcript_id "ENST00000421651"; exon_number "2"; gene_name "NTM-IT"; ref_gene_id "ENSG00000238262";
chr11	StringTie	transcript	132348651	132350449	1000	.	.	gene_id "MSTRG.37263"; transcript_id "MSTRG.37263.1";
chr11	StringTie	exon	132348651	132350449	1000	.	.	gene_id "MSTRG.37263"; transcript_id "MSTRG.37263.1"; exon_number "1";
chr11	StringTie	transcript	132350945	132351253	1000	.	.	gene_id "MSTRG.37264"; transcript_id "MSTRG.37264.1";
chr11	StringTie	exon	132350945	132351253	1000	.	.	gene_id "MSTRG.37264"; transcript_id "MSTRG.37264.1"; exon_number "1";
chr11	StringTie	transcript	132351607	132351833	1000	.	.	gene_id "MSTRG.37265"; transcript_id "MSTRG.37265.1";
chr11	StringTie	exon	132351607	132351833	1000	.	.	gene_id "MSTRG.37265"; transcript_id "MSTRG.37265.1"; exon_number "1";
chr11	StringTie	transcript	132362002	132363011	1000	.	.	gene_id "MSTRG.37266"; transcript_id "MSTRG.37266.1";
chr11	StringTie	exon	132362002	132363011	1000	.	.	gene_id "MSTRG.37266"; transcript_id "MSTRG.37266.1"; exon_number "1";
chr11	StringTie	transcript	132383158	132383722	1000	.	.	gene_id "MSTRG.37267"; transcript_id "MSTRG.37267.1";
chr11	StringTie	exon	132383158	132383722	1000	.	.	gene_id "MSTRG.37267"; transcript_id "MSTRG.37267.1"; exon_number "1";
chr11	StringTie	transcript	132386479	132386761	1000	.	.	gene_id "MSTRG.37268"; transcript_id "MSTRG.37268.1";
chr11	StringTie	exon	132386479	132386761	1000	.	.	gene_id "MSTRG.37268"; transcript_id "MSTRG.37268.1"; exon_number "1";
chr11	StringTie	transcript	132391107	132392637	1000	.	.	gene_id "MSTRG.37269"; transcript_id "MSTRG.37269.1";
chr11	StringTie	exon	132391107	132392637	1000	.	.	gene_id "MSTRG.37269"; transcript_id "MSTRG.37269.1"; exon_number "1";
chr1	StringTie	transcript	50258869	50299985	1000	-	.	gene_id "MSTRG.3727"; transcript_id "MSTRG.3727.1";
chr1	StringTie	exon	50258869	50266589	1000	-	.	gene_id "MSTRG.3727"; transcript_id "MSTRG.3727.1"; exon_number "1";
chr1	StringTie	exon	50280035	50280184	1000	-	.	gene_id "MSTRG.3727"; transcript_id "MSTRG.3727.1"; exon_number "2";
chr1	StringTie	exon	50299959	50299985	1000	-	.	gene_id "MSTRG.3727"; transcript_id "MSTRG.3727.1"; exon_number "3";
chr1	StringTie	transcript	50258873	50284079	1000	-	.	gene_id "MSTRG.3727"; transcript_id "MSTRG.3727.2";
chr1	StringTie	exon	50258873	50266589	1000	-	.	gene_id "MSTRG.3727"; transcript_id "MSTRG.3727.2"; exon_number "1";
chr1	StringTie	exon	50280035	50280184	1000	-	.	gene_id "MSTRG.3727"; transcript_id "MSTRG.3727.2"; exon_number "2";
chr1	StringTie	exon	50283930	50284079	1000	-	.	gene_id "MSTRG.3727"; transcript_id "MSTRG.3727.2"; exon_number "3";
chr1	StringTie	transcript	50258906	50333707	1000	-	.	gene_id "MSTRG.3727"; transcript_id "MSTRG.3727.3";
chr1	StringTie	exon	50258906	50266589	1000	-	.	gene_id "MSTRG.3727"; transcript_id "MSTRG.3727.3"; exon_number "1";
chr1	StringTie	exon	50280035	50280184	1000	-	.	gene_id "MSTRG.3727"; transcript_id "MSTRG.3727.3"; exon_number "2";
chr1	StringTie	exon	50295420	50295606	1000	-	.	gene_id "MSTRG.3727"; transcript_id "MSTRG.3727.3"; exon_number "3";
chr1	StringTie	exon	50323106	50323214	1000	-	.	gene_id "MSTRG.3727"; transcript_id "MSTRG.3727.3"; exon_number "4";
chr1	StringTie	exon	50333505	50333707	1000	-	.	gene_id "MSTRG.3727"; transcript_id "MSTRG.3727.3"; exon_number "5";
chr1	StringTie	transcript	50258906	50333707	1000	-	.	gene_id "MSTRG.3727"; transcript_id "MSTRG.3727.4";
chr1	StringTie	exon	50258906	50266589	1000	-	.	gene_id "MSTRG.3727"; transcript_id "MSTRG.3727.4"; exon_number "1";
chr1	StringTie	exon	50280035	50280184	1000	-	.	gene_id "MSTRG.3727"; transcript_id "MSTRG.3727.4"; exon_number "2";
chr1	StringTie	exon	50295520	50295606	1000	-	.	gene_id "MSTRG.3727"; transcript_id "MSTRG.3727.4"; exon_number "3";
chr1	StringTie	exon	50323106	50323214	1000	-	.	gene_id "MSTRG.3727"; transcript_id "MSTRG.3727.4"; exon_number "4";
chr1	StringTie	exon	50333505	50333707	1000	-	.	gene_id "MSTRG.3727"; transcript_id "MSTRG.3727.4"; exon_number "5";
chr1	StringTie	transcript	50261357	50271492	1000	-	.	gene_id "MSTRG.3727"; transcript_id "MSTRG.3727.5";
chr1	StringTie	exon	50261357	50266589	1000	-	.	gene_id "MSTRG.3727"; transcript_id "MSTRG.3727.5"; exon_number "1";
chr1	StringTie	exon	50271395	50271492	1000	-	.	gene_id "MSTRG.3727"; transcript_id "MSTRG.3727.5"; exon_number "2";
chr1	StringTie	transcript	50261602	50295727	1000	-	.	gene_id "MSTRG.3727"; transcript_id "MSTRG.3727.6";
chr1	StringTie	exon	50261602	50266589	1000	-	.	gene_id "MSTRG.3727"; transcript_id "MSTRG.3727.6"; exon_number "1";
chr1	StringTie	exon	50280085	50280184	1000	-	.	gene_id "MSTRG.3727"; transcript_id "MSTRG.3727.6"; exon_number "2";
chr1	StringTie	exon	50295420	50295727	1000	-	.	gene_id "MSTRG.3727"; transcript_id "MSTRG.3727.6"; exon_number "3";
chr1	StringTie	transcript	50323110	50343678	1000	-	.	gene_id "MSTRG.3727"; transcript_id "MSTRG.3727.7";
chr1	StringTie	exon	50323110	50323214	1000	-	.	gene_id "MSTRG.3727"; transcript_id "MSTRG.3727.7"; exon_number "1";
chr1	StringTie	exon	50343549	50343678	1000	-	.	gene_id "MSTRG.3727"; transcript_id "MSTRG.3727.7"; exon_number "2";
chr11	StringTie	transcript	132396981	132397455	1000	.	.	gene_id "MSTRG.37270"; transcript_id "MSTRG.37270.1";
chr11	StringTie	exon	132396981	132397455	1000	.	.	gene_id "MSTRG.37270"; transcript_id "MSTRG.37270.1"; exon_number "1";
chr11	StringTie	transcript	132414977	132943671	1000	-	.	gene_id "MSTRG.37271"; transcript_id "ENST00000331898"; gene_name "OPCML"; ref_gene_id "ENSG00000183715";
chr11	StringTie	exon	132414977	132420293	1000	-	.	gene_id "MSTRG.37271"; transcript_id "ENST00000331898"; exon_number "1"; gene_name "OPCML"; ref_gene_id "ENSG00000183715";
chr11	StringTie	exon	132436086	132436237	1000	-	.	gene_id "MSTRG.37271"; transcript_id "ENST00000331898"; exon_number "2"; gene_name "OPCML"; ref_gene_id "ENSG00000183715";
chr11	StringTie	exon	132436659	132436779	1000	-	.	gene_id "MSTRG.37271"; transcript_id "ENST00000331898"; exon_number "3"; gene_name "OPCML"; ref_gene_id "ENSG00000183715";
chr11	StringTie	exon	132437222	132437359	1000	-	.	gene_id "MSTRG.37271"; transcript_id "ENST00000331898"; exon_number "4"; gene_name "OPCML"; ref_gene_id "ENSG00000183715";
chr11	StringTie	exon	132529061	132529186	1000	-	.	gene_id "MSTRG.37271"; transcript_id "ENST00000331898"; exon_number "5"; gene_name "OPCML"; ref_gene_id "ENSG00000183715";
chr11	StringTie	exon	132657087	132657319	1000	-	.	gene_id "MSTRG.37271"; transcript_id "ENST00000331898"; exon_number "6"; gene_name "OPCML"; ref_gene_id "ENSG00000183715";
chr11	StringTie	exon	132942926	132943671	1000	-	.	gene_id "MSTRG.37271"; transcript_id "ENST00000331898"; exon_number "7"; gene_name "OPCML"; ref_gene_id "ENSG00000183715";
chr11	StringTie	transcript	132420020	132943768	1000	-	.	gene_id "MSTRG.37271"; transcript_id "ENST00000374778"; gene_name "OPCML"; ref_gene_id "ENSG00000183715";
chr11	StringTie	exon	132420020	132420293	1000	-	.	gene_id "MSTRG.37271"; transcript_id "ENST00000374778"; exon_number "1"; gene_name "OPCML"; ref_gene_id "ENSG00000183715";
chr11	StringTie	exon	132436086	132436237	1000	-	.	gene_id "MSTRG.37271"; transcript_id "ENST00000374778"; exon_number "2"; gene_name "OPCML"; ref_gene_id "ENSG00000183715";
chr11	StringTie	exon	132436659	132436779	1000	-	.	gene_id "MSTRG.37271"; transcript_id "ENST00000374778"; exon_number "3"; gene_name "OPCML"; ref_gene_id "ENSG00000183715";
chr11	StringTie	exon	132437222	132437359	1000	-	.	gene_id "MSTRG.37271"; transcript_id "ENST00000374778"; exon_number "4"; gene_name "OPCML"; ref_gene_id "ENSG00000183715";
chr11	StringTie	exon	132529061	132529186	1000	-	.	gene_id "MSTRG.37271"; transcript_id "ENST00000374778"; exon_number "5"; gene_name "OPCML"; ref_gene_id "ENSG00000183715";
chr11	StringTie	exon	132657087	132657319	1000	-	.	gene_id "MSTRG.37271"; transcript_id "ENST00000374778"; exon_number "6"; gene_name "OPCML"; ref_gene_id "ENSG00000183715";
chr11	StringTie	exon	132942926	132943010	1000	-	.	gene_id "MSTRG.37271"; transcript_id "ENST00000374778"; exon_number "7"; gene_name "OPCML"; ref_gene_id "ENSG00000183715";
chr11	StringTie	exon	132943596	132943768	1000	-	.	gene_id "MSTRG.37271"; transcript_id "ENST00000374778"; exon_number "8"; gene_name "OPCML"; ref_gene_id "ENSG00000183715";
chr11	StringTie	transcript	132414981	133532519	1000	-	.	gene_id "MSTRG.37271"; transcript_id "ENST00000524381"; gene_name "OPCML"; ref_gene_id "ENSG00000183715";
chr11	StringTie	exon	132414981	132420293	1000	-	.	gene_id "MSTRG.37271"; transcript_id "ENST00000524381"; exon_number "1"; gene_name "OPCML"; ref_gene_id "ENSG00000183715";
chr11	StringTie	exon	132436086	132436237	1000	-	.	gene_id "MSTRG.37271"; transcript_id "ENST00000524381"; exon_number "2"; gene_name "OPCML"; ref_gene_id "ENSG00000183715";
chr11	StringTie	exon	132436659	132436779	1000	-	.	gene_id "MSTRG.37271"; transcript_id "ENST00000524381"; exon_number "3"; gene_name "OPCML"; ref_gene_id "ENSG00000183715";
chr11	StringTie	exon	132437222	132437359	1000	-	.	gene_id "MSTRG.37271"; transcript_id "ENST00000524381"; exon_number "4"; gene_name "OPCML"; ref_gene_id "ENSG00000183715";
chr11	StringTie	exon	132529061	132529186	1000	-	.	gene_id "MSTRG.37271"; transcript_id "ENST00000524381"; exon_number "5"; gene_name "OPCML"; ref_gene_id "ENSG00000183715";
chr11	StringTie	exon	132657087	132657319	1000	-	.	gene_id "MSTRG.37271"; transcript_id "ENST00000524381"; exon_number "6"; gene_name "OPCML"; ref_gene_id "ENSG00000183715";
chr11	StringTie	exon	132942926	132943010	1000	-	.	gene_id "MSTRG.37271"; transcript_id "ENST00000524381"; exon_number "7"; gene_name "OPCML"; ref_gene_id "ENSG00000183715";
chr11	StringTie	exon	133532264	133532519	1000	-	.	gene_id "MSTRG.37271"; transcript_id "ENST00000524381"; exon_number "8"; gene_name "OPCML"; ref_gene_id "ENSG00000183715";
chr11	StringTie	transcript	132657087	132943010	1000	-	.	gene_id "MSTRG.37271"; transcript_id "ENST00000525412"; gene_name "OPCML"; ref_gene_id "ENSG00000183715";
chr11	StringTie	exon	132657087	132657319	1000	-	.	gene_id "MSTRG.37271"; transcript_id "ENST00000525412"; exon_number "1"; gene_name "OPCML"; ref_gene_id "ENSG00000183715";
chr11	StringTie	exon	132942926	132943010	1000	-	.	gene_id "MSTRG.37271"; transcript_id "ENST00000525412"; exon_number "2"; gene_name "OPCML"; ref_gene_id "ENSG00000183715";
chr11	StringTie	transcript	132419860	133532402	1000	-	.	gene_id "MSTRG.37271"; transcript_id "ENST00000529038"; gene_name "OPCML"; ref_gene_id "ENSG00000183715";
chr11	StringTie	exon	132419860	132420293	1000	-	.	gene_id "MSTRG.37271"; transcript_id "ENST00000529038"; exon_number "1"; gene_name "OPCML"; ref_gene_id "ENSG00000183715";
chr11	StringTie	exon	132436086	132436237	1000	-	.	gene_id "MSTRG.37271"; transcript_id "ENST00000529038"; exon_number "2"; gene_name "OPCML"; ref_gene_id "ENSG00000183715";
chr11	StringTie	exon	132436659	132436779	1000	-	.	gene_id "MSTRG.37271"; transcript_id "ENST00000529038"; exon_number "3"; gene_name "OPCML"; ref_gene_id "ENSG00000183715";
chr11	StringTie	exon	132437222	132437359	1000	-	.	gene_id "MSTRG.37271"; transcript_id "ENST00000529038"; exon_number "4"; gene_name "OPCML"; ref_gene_id "ENSG00000183715";
chr11	StringTie	exon	132529061	132529186	1000	-	.	gene_id "MSTRG.37271"; transcript_id "ENST00000529038"; exon_number "5"; gene_name "OPCML"; ref_gene_id "ENSG00000183715";
chr11	StringTie	exon	132657087	132657319	1000	-	.	gene_id "MSTRG.37271"; transcript_id "ENST00000529038"; exon_number "6"; gene_name "OPCML"; ref_gene_id "ENSG00000183715";
chr11	StringTie	exon	133532264	133532402	1000	-	.	gene_id "MSTRG.37271"; transcript_id "ENST00000529038"; exon_number "7"; gene_name "OPCML"; ref_gene_id "ENSG00000183715";
chr11	StringTie	transcript	132414981	132943092	1000	-	.	gene_id "MSTRG.37271"; transcript_id "ENST00000541867"; gene_name "OPCML"; ref_gene_id "ENSG00000183715";
chr11	StringTie	exon	132414981	132420293	1000	-	.	gene_id "MSTRG.37271"; transcript_id "ENST00000541867"; exon_number "1"; gene_name "OPCML"; ref_gene_id "ENSG00000183715";
chr11	StringTie	exon	132435159	132435185	1000	-	.	gene_id "MSTRG.37271"; transcript_id "ENST00000541867"; exon_number "2"; gene_name "OPCML"; ref_gene_id "ENSG00000183715";
chr11	StringTie	exon	132436086	132436237	1000	-	.	gene_id "MSTRG.37271"; transcript_id "ENST00000541867"; exon_number "3"; gene_name "OPCML"; ref_gene_id "ENSG00000183715";
chr11	StringTie	exon	132436659	132436779	1000	-	.	gene_id "MSTRG.37271"; transcript_id "ENST00000541867"; exon_number "4"; gene_name "OPCML"; ref_gene_id "ENSG00000183715";
chr11	StringTie	exon	132437222	132437359	1000	-	.	gene_id "MSTRG.37271"; transcript_id "ENST00000541867"; exon_number "5"; gene_name "OPCML"; ref_gene_id "ENSG00000183715";
chr11	StringTie	exon	132529061	132529186	1000	-	.	gene_id "MSTRG.37271"; transcript_id "ENST00000541867"; exon_number "6"; gene_name "OPCML"; ref_gene_id "ENSG00000183715";
chr11	StringTie	exon	132657087	132657319	1000	-	.	gene_id "MSTRG.37271"; transcript_id "ENST00000541867"; exon_number "7"; gene_name "OPCML"; ref_gene_id "ENSG00000183715";
chr11	StringTie	exon	132810793	132810797	1000	-	.	gene_id "MSTRG.37271"; transcript_id "ENST00000541867"; exon_number "8"; gene_name "OPCML"; ref_gene_id "ENSG00000183715";
chr11	StringTie	exon	132942931	132943092	1000	-	.	gene_id "MSTRG.37271"; transcript_id "ENST00000541867"; exon_number "9"; gene_name "OPCML"; ref_gene_id "ENSG00000183715";
chr11	StringTie	transcript	132414981	132943092	1000	-	.	gene_id "MSTRG.37271"; transcript_id "ENST00000612177"; gene_name "OPCML"; ref_gene_id "ENSG00000183715";
chr11	StringTie	exon	132414981	132420293	1000	-	.	gene_id "MSTRG.37271"; transcript_id "ENST00000612177"; exon_number "1"; gene_name "OPCML"; ref_gene_id "ENSG00000183715";
chr11	StringTie	exon	132436086	132436237	1000	-	.	gene_id "MSTRG.37271"; transcript_id "ENST00000612177"; exon_number "2"; gene_name "OPCML"; ref_gene_id "ENSG00000183715";
chr11	StringTie	exon	132436659	132436779	1000	-	.	gene_id "MSTRG.37271"; transcript_id "ENST00000612177"; exon_number "3"; gene_name "OPCML"; ref_gene_id "ENSG00000183715";
chr11	StringTie	exon	132437222	132437359	1000	-	.	gene_id "MSTRG.37271"; transcript_id "ENST00000612177"; exon_number "4"; gene_name "OPCML"; ref_gene_id "ENSG00000183715";
chr11	StringTie	exon	132529061	132529186	1000	-	.	gene_id "MSTRG.37271"; transcript_id "ENST00000612177"; exon_number "5"; gene_name "OPCML"; ref_gene_id "ENSG00000183715";
chr11	StringTie	exon	132657087	132657319	1000	-	.	gene_id "MSTRG.37271"; transcript_id "ENST00000612177"; exon_number "6"; gene_name "OPCML"; ref_gene_id "ENSG00000183715";
chr11	StringTie	exon	132810793	132810797	1000	-	.	gene_id "MSTRG.37271"; transcript_id "ENST00000612177"; exon_number "7"; gene_name "OPCML"; ref_gene_id "ENSG00000183715";
chr11	StringTie	exon	132942931	132943092	1000	-	.	gene_id "MSTRG.37271"; transcript_id "ENST00000612177"; exon_number "8"; gene_name "OPCML"; ref_gene_id "ENSG00000183715";
chr11	StringTie	transcript	132403360	132404060	1000	-	.	gene_id "MSTRG.37271"; transcript_id "ENST00000624880"; gene_name "RP11-684N3.1"; ref_gene_id "ENSG00000279090";
chr11	StringTie	exon	132403360	132404060	1000	-	.	gene_id "MSTRG.37271"; transcript_id "ENST00000624880"; exon_number "1"; gene_name "RP11-684N3.1"; ref_gene_id "ENSG00000279090";
chr11	StringTie	transcript	132399206	132964060	1000	-	.	gene_id "MSTRG.37271"; transcript_id "MSTRG.37271.1";
chr11	StringTie	exon	132399206	132420293	1000	-	.	gene_id "MSTRG.37271"; transcript_id "MSTRG.37271.1"; exon_number "1";
chr11	StringTie	exon	132436086	132436237	1000	-	.	gene_id "MSTRG.37271"; transcript_id "MSTRG.37271.1"; exon_number "2";
chr11	StringTie	exon	132436659	132436779	1000	-	.	gene_id "MSTRG.37271"; transcript_id "MSTRG.37271.1"; exon_number "3";
chr11	StringTie	exon	132437222	132437359	1000	-	.	gene_id "MSTRG.37271"; transcript_id "MSTRG.37271.1"; exon_number "4";
chr11	StringTie	exon	132529061	132529186	1000	-	.	gene_id "MSTRG.37271"; transcript_id "MSTRG.37271.1"; exon_number "5";
chr11	StringTie	exon	132657087	132657319	1000	-	.	gene_id "MSTRG.37271"; transcript_id "MSTRG.37271.1"; exon_number "6";
chr11	StringTie	exon	132942926	132943010	1000	-	.	gene_id "MSTRG.37271"; transcript_id "MSTRG.37271.1"; exon_number "7";
chr11	StringTie	exon	132963944	132964060	1000	-	.	gene_id "MSTRG.37271"; transcript_id "MSTRG.37271.1"; exon_number "8";
chr11	StringTie	transcript	132503684	132529265	1000	-	.	gene_id "MSTRG.37271"; transcript_id "MSTRG.37271.15";
chr11	StringTie	exon	132503684	132504708	1000	-	.	gene_id "MSTRG.37271"; transcript_id "MSTRG.37271.15"; exon_number "1";
chr11	StringTie	exon	132529061	132529265	1000	-	.	gene_id "MSTRG.37271"; transcript_id "MSTRG.37271.15"; exon_number "2";
chr11	StringTie	transcript	132503689	132506123	1000	-	.	gene_id "MSTRG.37271"; transcript_id "MSTRG.37271.16";
chr11	StringTie	exon	132503689	132504708	1000	-	.	gene_id "MSTRG.37271"; transcript_id "MSTRG.37271.16"; exon_number "1";
chr11	StringTie	exon	132505201	132505243	1000	-	.	gene_id "MSTRG.37271"; transcript_id "MSTRG.37271.16"; exon_number "2";
chr11	StringTie	exon	132505933	132506123	1000	-	.	gene_id "MSTRG.37271"; transcript_id "MSTRG.37271.16"; exon_number "3";
chr11	StringTie	transcript	132503784	132529188	1000	-	.	gene_id "MSTRG.37271"; transcript_id "MSTRG.37271.17";
chr11	StringTie	exon	132503784	132504708	1000	-	.	gene_id "MSTRG.37271"; transcript_id "MSTRG.37271.17"; exon_number "1";
chr11	StringTie	exon	132505201	132505243	1000	-	.	gene_id "MSTRG.37271"; transcript_id "MSTRG.37271.17"; exon_number "2";
chr11	StringTie	exon	132529061	132529188	1000	-	.	gene_id "MSTRG.37271"; transcript_id "MSTRG.37271.17"; exon_number "3";
chr11	StringTie	transcript	132644448	132657795	1000	-	.	gene_id "MSTRG.37271"; transcript_id "MSTRG.37271.18";
chr11	StringTie	exon	132644448	132644464	1000	-	.	gene_id "MSTRG.37271"; transcript_id "MSTRG.37271.18"; exon_number "1";
chr11	StringTie	exon	132657087	132657319	1000	-	.	gene_id "MSTRG.37271"; transcript_id "MSTRG.37271.18"; exon_number "2";
chr11	StringTie	exon	132657770	132657795	1000	-	.	gene_id "MSTRG.37271"; transcript_id "MSTRG.37271.18"; exon_number "3";
chr11	StringTie	transcript	132653767	132657322	1000	-	.	gene_id "MSTRG.37271"; transcript_id "MSTRG.37271.19";
chr11	StringTie	exon	132653767	132653793	1000	-	.	gene_id "MSTRG.37271"; transcript_id "MSTRG.37271.19"; exon_number "1";
chr11	StringTie	exon	132657087	132657322	1000	-	.	gene_id "MSTRG.37271"; transcript_id "MSTRG.37271.19"; exon_number "2";
chr11	StringTie	transcript	132653769	132943010	1000	-	.	gene_id "MSTRG.37271"; transcript_id "MSTRG.37271.20";
chr11	StringTie	exon	132653769	132653793	1000	-	.	gene_id "MSTRG.37271"; transcript_id "MSTRG.37271.20"; exon_number "1";
chr11	StringTie	exon	132655421	132655582	1000	-	.	gene_id "MSTRG.37271"; transcript_id "MSTRG.37271.20"; exon_number "2";
chr11	StringTie	exon	132657087	132657319	1000	-	.	gene_id "MSTRG.37271"; transcript_id "MSTRG.37271.20"; exon_number "3";
chr11	StringTie	exon	132942926	132943010	1000	-	.	gene_id "MSTRG.37271"; transcript_id "MSTRG.37271.20"; exon_number "4";
chr11	StringTie	transcript	132655332	132943010	1000	-	.	gene_id "MSTRG.37271"; transcript_id "MSTRG.37271.21";
chr11	StringTie	exon	132655332	132655558	1000	-	.	gene_id "MSTRG.37271"; transcript_id "MSTRG.37271.21"; exon_number "1";
chr11	StringTie	exon	132657087	132657319	1000	-	.	gene_id "MSTRG.37271"; transcript_id "MSTRG.37271.21"; exon_number "2";
chr11	StringTie	exon	132942926	132943010	1000	-	.	gene_id "MSTRG.37271"; transcript_id "MSTRG.37271.21"; exon_number "3";
chr11	StringTie	transcript	132655466	132673184	1000	-	.	gene_id "MSTRG.37271"; transcript_id "MSTRG.37271.22";
chr11	StringTie	exon	132655466	132655558	1000	-	.	gene_id "MSTRG.37271"; transcript_id "MSTRG.37271.22"; exon_number "1";
chr11	StringTie	exon	132657087	132657319	1000	-	.	gene_id "MSTRG.37271"; transcript_id "MSTRG.37271.22"; exon_number "2";
chr11	StringTie	exon	132673103	132673184	1000	-	.	gene_id "MSTRG.37271"; transcript_id "MSTRG.37271.22"; exon_number "3";
chr11	StringTie	transcript	132940118	132943741	1000	-	.	gene_id "MSTRG.37271"; transcript_id "MSTRG.37271.24";
chr11	StringTie	exon	132940118	132940150	1000	-	.	gene_id "MSTRG.37271"; transcript_id "MSTRG.37271.24"; exon_number "1";
chr11	StringTie	exon	132942926	132943741	1000	-	.	gene_id "MSTRG.37271"; transcript_id "MSTRG.37271.24"; exon_number "2";
chr11	StringTie	transcript	132941609	132944306	1000	-	.	gene_id "MSTRG.37271"; transcript_id "MSTRG.37271.25";
chr11	StringTie	exon	132941609	132941743	1000	-	.	gene_id "MSTRG.37271"; transcript_id "MSTRG.37271.25"; exon_number "1";
chr11	StringTie	exon	132942926	132944306	1000	-	.	gene_id "MSTRG.37271"; transcript_id "MSTRG.37271.25"; exon_number "2";
chr11	StringTie	transcript	133500324	133533064	1000	-	.	gene_id "MSTRG.37271"; transcript_id "MSTRG.37271.26";
chr11	StringTie	exon	133500324	133500414	1000	-	.	gene_id "MSTRG.37271"; transcript_id "MSTRG.37271.26"; exon_number "1";
chr11	StringTie	exon	133532264	133533064	1000	-	.	gene_id "MSTRG.37271"; transcript_id "MSTRG.37271.26"; exon_number "2";
chr11	StringTie	transcript	133515997	133533152	1000	-	.	gene_id "MSTRG.37271"; transcript_id "MSTRG.37271.27";
chr11	StringTie	exon	133515997	133517161	1000	-	.	gene_id "MSTRG.37271"; transcript_id "MSTRG.37271.27"; exon_number "1";
chr11	StringTie	exon	133532264	133533152	1000	-	.	gene_id "MSTRG.37271"; transcript_id "MSTRG.37271.27"; exon_number "2";
chr11	StringTie	transcript	133528905	133532654	1000	-	.	gene_id "MSTRG.37271"; transcript_id "MSTRG.37271.28";
chr11	StringTie	exon	133528905	133529075	1000	-	.	gene_id "MSTRG.37271"; transcript_id "MSTRG.37271.28"; exon_number "1";
chr11	StringTie	exon	133532264	133532654	1000	-	.	gene_id "MSTRG.37271"; transcript_id "MSTRG.37271.28"; exon_number "2";
chr11	StringTie	transcript	133532057	133532794	1000	-	.	gene_id "MSTRG.37271"; transcript_id "MSTRG.37271.29";
chr11	StringTie	exon	133532057	133532074	1000	-	.	gene_id "MSTRG.37271"; transcript_id "MSTRG.37271.29"; exon_number "1";
chr11	StringTie	exon	133532264	133532794	1000	-	.	gene_id "MSTRG.37271"; transcript_id "MSTRG.37271.29"; exon_number "2";
chr11	StringTie	transcript	132410411	133532519	1000	-	.	gene_id "MSTRG.37271"; transcript_id "MSTRG.37271.3";
chr11	StringTie	exon	132410411	132410492	1000	-	.	gene_id "MSTRG.37271"; transcript_id "MSTRG.37271.3"; exon_number "1";
chr11	StringTie	exon	132416310	132420293	1000	-	.	gene_id "MSTRG.37271"; transcript_id "MSTRG.37271.3"; exon_number "2";
chr11	StringTie	exon	132436086	132436237	1000	-	.	gene_id "MSTRG.37271"; transcript_id "MSTRG.37271.3"; exon_number "3";
chr11	StringTie	exon	132436659	132436779	1000	-	.	gene_id "MSTRG.37271"; transcript_id "MSTRG.37271.3"; exon_number "4";
chr11	StringTie	exon	132437222	132437359	1000	-	.	gene_id "MSTRG.37271"; transcript_id "MSTRG.37271.3"; exon_number "5";
chr11	StringTie	exon	132529061	132529186	1000	-	.	gene_id "MSTRG.37271"; transcript_id "MSTRG.37271.3"; exon_number "6";
chr11	StringTie	exon	132657087	132657319	1000	-	.	gene_id "MSTRG.37271"; transcript_id "MSTRG.37271.3"; exon_number "7";
chr11	StringTie	exon	132942926	132943010	1000	-	.	gene_id "MSTRG.37271"; transcript_id "MSTRG.37271.3"; exon_number "8";
chr11	StringTie	exon	133532264	133532519	1000	-	.	gene_id "MSTRG.37271"; transcript_id "MSTRG.37271.3"; exon_number "9";
chr11	StringTie	transcript	132414788	132943751	1000	-	.	gene_id "MSTRG.37271"; transcript_id "MSTRG.37271.4";
chr11	StringTie	exon	132414788	132420293	1000	-	.	gene_id "MSTRG.37271"; transcript_id "MSTRG.37271.4"; exon_number "1";
chr11	StringTie	exon	132436086	132436237	1000	-	.	gene_id "MSTRG.37271"; transcript_id "MSTRG.37271.4"; exon_number "2";
chr11	StringTie	exon	132436659	132436779	1000	-	.	gene_id "MSTRG.37271"; transcript_id "MSTRG.37271.4"; exon_number "3";
chr11	StringTie	exon	132437222	132437356	1000	-	.	gene_id "MSTRG.37271"; transcript_id "MSTRG.37271.4"; exon_number "4";
chr11	StringTie	exon	132529061	132529186	1000	-	.	gene_id "MSTRG.37271"; transcript_id "MSTRG.37271.4"; exon_number "5";
chr11	StringTie	exon	132657087	132657319	1000	-	.	gene_id "MSTRG.37271"; transcript_id "MSTRG.37271.4"; exon_number "6";
chr11	StringTie	exon	132942926	132943010	1000	-	.	gene_id "MSTRG.37271"; transcript_id "MSTRG.37271.4"; exon_number "7";
chr11	StringTie	exon	132943596	132943751	1000	-	.	gene_id "MSTRG.37271"; transcript_id "MSTRG.37271.4"; exon_number "8";
chr11	StringTie	transcript	132414794	132944433	1000	-	.	gene_id "MSTRG.37271"; transcript_id "MSTRG.37271.5";
chr11	StringTie	exon	132414794	132420293	1000	-	.	gene_id "MSTRG.37271"; transcript_id "MSTRG.37271.5"; exon_number "1";
chr11	StringTie	exon	132436086	132436237	1000	-	.	gene_id "MSTRG.37271"; transcript_id "MSTRG.37271.5"; exon_number "2";
chr11	StringTie	exon	132436659	132436779	1000	-	.	gene_id "MSTRG.37271"; transcript_id "MSTRG.37271.5"; exon_number "3";
chr11	StringTie	exon	132437222	132437359	1000	-	.	gene_id "MSTRG.37271"; transcript_id "MSTRG.37271.5"; exon_number "4";
chr11	StringTie	exon	132529061	132529186	1000	-	.	gene_id "MSTRG.37271"; transcript_id "MSTRG.37271.5"; exon_number "5";
chr11	StringTie	exon	132657087	132657319	1000	-	.	gene_id "MSTRG.37271"; transcript_id "MSTRG.37271.5"; exon_number "6";
chr11	StringTie	exon	132942926	132943010	1000	-	.	gene_id "MSTRG.37271"; transcript_id "MSTRG.37271.5"; exon_number "7";
chr11	StringTie	exon	132944265	132944433	1000	-	.	gene_id "MSTRG.37271"; transcript_id "MSTRG.37271.5"; exon_number "8";
chr11	StringTie	transcript	132414895	132456627	1000	-	.	gene_id "MSTRG.37271"; transcript_id "MSTRG.37271.6";
chr11	StringTie	exon	132414895	132420293	1000	-	.	gene_id "MSTRG.37271"; transcript_id "MSTRG.37271.6"; exon_number "1";
chr11	StringTie	exon	132436086	132436237	1000	-	.	gene_id "MSTRG.37271"; transcript_id "MSTRG.37271.6"; exon_number "2";
chr11	StringTie	exon	132436659	132436779	1000	-	.	gene_id "MSTRG.37271"; transcript_id "MSTRG.37271.6"; exon_number "3";
chr11	StringTie	exon	132437222	132437359	1000	-	.	gene_id "MSTRG.37271"; transcript_id "MSTRG.37271.6"; exon_number "4";
chr11	StringTie	exon	132456596	132456627	1000	-	.	gene_id "MSTRG.37271"; transcript_id "MSTRG.37271.6"; exon_number "5";
chr11	StringTie	transcript	132414960	132442440	1000	-	.	gene_id "MSTRG.37271"; transcript_id "MSTRG.37271.7";
chr11	StringTie	exon	132414960	132420293	1000	-	.	gene_id "MSTRG.37271"; transcript_id "MSTRG.37271.7"; exon_number "1";
chr11	StringTie	exon	132436086	132436237	1000	-	.	gene_id "MSTRG.37271"; transcript_id "MSTRG.37271.7"; exon_number "2";
chr11	StringTie	exon	132436659	132436779	1000	-	.	gene_id "MSTRG.37271"; transcript_id "MSTRG.37271.7"; exon_number "3";
chr11	StringTie	exon	132437222	132437359	1000	-	.	gene_id "MSTRG.37271"; transcript_id "MSTRG.37271.7"; exon_number "4";
chr11	StringTie	exon	132440855	132442440	1000	-	.	gene_id "MSTRG.37271"; transcript_id "MSTRG.37271.7"; exon_number "5";
chr11	StringTie	transcript	132414963	132440632	1000	-	.	gene_id "MSTRG.37271"; transcript_id "MSTRG.37271.8";
chr11	StringTie	exon	132414963	132420293	1000	-	.	gene_id "MSTRG.37271"; transcript_id "MSTRG.37271.8"; exon_number "1";
chr11	StringTie	exon	132436086	132436237	1000	-	.	gene_id "MSTRG.37271"; transcript_id "MSTRG.37271.8"; exon_number "2";
chr11	StringTie	exon	132436659	132436779	1000	-	.	gene_id "MSTRG.37271"; transcript_id "MSTRG.37271.8"; exon_number "3";
chr11	StringTie	exon	132437222	132437359	1000	-	.	gene_id "MSTRG.37271"; transcript_id "MSTRG.37271.8"; exon_number "4";
chr11	StringTie	exon	132440605	132440632	1000	-	.	gene_id "MSTRG.37271"; transcript_id "MSTRG.37271.8"; exon_number "5";
chr11	StringTie	transcript	132525809	132525887	1000	+	.	gene_id "MSTRG.37272"; transcript_id "ENST00000637108"; gene_name "U6"; ref_gene_id "ENSG00000283489";
chr11	StringTie	exon	132525809	132525887	1000	+	.	gene_id "MSTRG.37272"; transcript_id "ENST00000637108"; exon_number "1"; gene_name "U6"; ref_gene_id "ENSG00000283489";
chr11	StringTie	transcript	132651006	132656850	1000	+	.	gene_id "MSTRG.37273"; transcript_id "MSTRG.37273.1";
chr11	StringTie	exon	132651006	132651518	1000	+	.	gene_id "MSTRG.37273"; transcript_id "MSTRG.37273.1"; exon_number "1";
chr11	StringTie	exon	132653255	132653320	1000	+	.	gene_id "MSTRG.37273"; transcript_id "MSTRG.37273.1"; exon_number "2";
chr11	StringTie	exon	132654096	132656850	1000	+	.	gene_id "MSTRG.37273"; transcript_id "MSTRG.37273.1"; exon_number "3";
chr11	StringTie	transcript	132651006	132656850	1000	+	.	gene_id "MSTRG.37273"; transcript_id "MSTRG.37273.2";
chr11	StringTie	exon	132651006	132651518	1000	+	.	gene_id "MSTRG.37273"; transcript_id "MSTRG.37273.2"; exon_number "1";
chr11	StringTie	exon	132653255	132653320	1000	+	.	gene_id "MSTRG.37273"; transcript_id "MSTRG.37273.2"; exon_number "2";
chr11	StringTie	exon	132654277	132656850	1000	+	.	gene_id "MSTRG.37273"; transcript_id "MSTRG.37273.2"; exon_number "3";
chr11	StringTie	transcript	132651192	132656788	1000	+	.	gene_id "MSTRG.37273"; transcript_id "MSTRG.37273.3";
chr11	StringTie	exon	132651192	132651335	1000	+	.	gene_id "MSTRG.37273"; transcript_id "MSTRG.37273.3"; exon_number "1";
chr11	StringTie	exon	132651454	132651518	1000	+	.	gene_id "MSTRG.37273"; transcript_id "MSTRG.37273.3"; exon_number "2";
chr11	StringTie	exon	132653255	132653320	1000	+	.	gene_id "MSTRG.37273"; transcript_id "MSTRG.37273.3"; exon_number "3";
chr11	StringTie	exon	132654096	132656788	1000	+	.	gene_id "MSTRG.37273"; transcript_id "MSTRG.37273.3"; exon_number "4";
chr11	StringTie	transcript	132651284	132662359	1000	+	.	gene_id "MSTRG.37273"; transcript_id "MSTRG.37273.4";
chr11	StringTie	exon	132651284	132651518	1000	+	.	gene_id "MSTRG.37273"; transcript_id "MSTRG.37273.4"; exon_number "1";
chr11	StringTie	exon	132653255	132653320	1000	+	.	gene_id "MSTRG.37273"; transcript_id "MSTRG.37273.4"; exon_number "2";
chr11	StringTie	exon	132658966	132659015	1000	+	.	gene_id "MSTRG.37273"; transcript_id "MSTRG.37273.4"; exon_number "3";
chr11	StringTie	exon	132661881	132662359	1000	+	.	gene_id "MSTRG.37273"; transcript_id "MSTRG.37273.4"; exon_number "4";
chr11	StringTie	transcript	132651285	132656500	1000	+	.	gene_id "MSTRG.37273"; transcript_id "MSTRG.37273.5";
chr11	StringTie	exon	132651285	132651335	1000	+	.	gene_id "MSTRG.37273"; transcript_id "MSTRG.37273.5"; exon_number "1";
chr11	StringTie	exon	132651454	132651518	1000	+	.	gene_id "MSTRG.37273"; transcript_id "MSTRG.37273.5"; exon_number "2";
chr11	StringTie	exon	132653255	132653320	1000	+	.	gene_id "MSTRG.37273"; transcript_id "MSTRG.37273.5"; exon_number "3";
chr11	StringTie	exon	132654277	132656500	1000	+	.	gene_id "MSTRG.37273"; transcript_id "MSTRG.37273.5"; exon_number "4";
chr11	StringTie	transcript	132705007	132710042	1000	+	.	gene_id "MSTRG.37274"; transcript_id "MSTRG.37274.1";
chr11	StringTie	exon	132705007	132705263	1000	+	.	gene_id "MSTRG.37274"; transcript_id "MSTRG.37274.1"; exon_number "1";
chr11	StringTie	exon	132706501	132706573	1000	+	.	gene_id "MSTRG.37274"; transcript_id "MSTRG.37274.1"; exon_number "2";
chr11	StringTie	exon	132706902	132710042	1000	+	.	gene_id "MSTRG.37274"; transcript_id "MSTRG.37274.1"; exon_number "3";
chr11	StringTie	transcript	132730577	132737531	1000	+	.	gene_id "MSTRG.37275"; transcript_id "MSTRG.37275.1";
chr11	StringTie	exon	132730577	132730972	1000	+	.	gene_id "MSTRG.37275"; transcript_id "MSTRG.37275.1"; exon_number "1";
chr11	StringTie	exon	132736638	132737531	1000	+	.	gene_id "MSTRG.37275"; transcript_id "MSTRG.37275.1"; exon_number "2";
chr11	StringTie	transcript	132748684	132778817	1000	+	.	gene_id "MSTRG.37276"; transcript_id "MSTRG.37276.1";
chr11	StringTie	exon	132748684	132748913	1000	+	.	gene_id "MSTRG.37276"; transcript_id "MSTRG.37276.1"; exon_number "1";
chr11	StringTie	exon	132762078	132770014	1000	+	.	gene_id "MSTRG.37276"; transcript_id "MSTRG.37276.1"; exon_number "2";
chr11	StringTie	exon	132772730	132772955	1000	+	.	gene_id "MSTRG.37276"; transcript_id "MSTRG.37276.1"; exon_number "3";
chr11	StringTie	exon	132774740	132774814	1000	+	.	gene_id "MSTRG.37276"; transcript_id "MSTRG.37276.1"; exon_number "4";
chr11	StringTie	exon	132777920	132778817	1000	+	.	gene_id "MSTRG.37276"; transcript_id "MSTRG.37276.1"; exon_number "5";
chr11	StringTie	transcript	132748684	132778817	1000	+	.	gene_id "MSTRG.37276"; transcript_id "MSTRG.37276.2";
chr11	StringTie	exon	132748684	132748913	1000	+	.	gene_id "MSTRG.37276"; transcript_id "MSTRG.37276.2"; exon_number "1";
chr11	StringTie	exon	132762078	132770014	1000	+	.	gene_id "MSTRG.37276"; transcript_id "MSTRG.37276.2"; exon_number "2";
chr11	StringTie	exon	132772730	132772955	1000	+	.	gene_id "MSTRG.37276"; transcript_id "MSTRG.37276.2"; exon_number "3";
chr11	StringTie	exon	132774737	132774818	1000	+	.	gene_id "MSTRG.37276"; transcript_id "MSTRG.37276.2"; exon_number "4";
chr11	StringTie	exon	132777920	132778817	1000	+	.	gene_id "MSTRG.37276"; transcript_id "MSTRG.37276.2"; exon_number "5";
chr11	StringTie	transcript	132771623	132773371	1000	-	.	gene_id "MSTRG.37277"; transcript_id "ENST00000622964"; gene_name "RP11-654C20.1"; ref_gene_id "ENSG00000279497";
chr11	StringTie	exon	132771623	132773371	1000	-	.	gene_id "MSTRG.37277"; transcript_id "ENST00000622964"; exon_number "1"; gene_name "RP11-654C20.1"; ref_gene_id "ENSG00000279497";
chr11	StringTie	transcript	132801089	132816411	1000	+	.	gene_id "MSTRG.37278"; transcript_id "MSTRG.37278.1";
chr11	StringTie	exon	132801089	132801507	1000	+	.	gene_id "MSTRG.37278"; transcript_id "MSTRG.37278.1"; exon_number "1";
chr11	StringTie	exon	132815794	132816411	1000	+	.	gene_id "MSTRG.37278"; transcript_id "MSTRG.37278.1"; exon_number "2";
chr11	StringTie	transcript	132817126	132860777	1000	-	.	gene_id "MSTRG.37279"; transcript_id "ENST00000529019"; gene_name "OPCML"; ref_gene_id "ENSG00000183715";
chr11	StringTie	exon	132817126	132817191	1000	-	.	gene_id "MSTRG.37279"; transcript_id "ENST00000529019"; exon_number "1"; gene_name "OPCML"; ref_gene_id "ENSG00000183715";
chr11	StringTie	exon	132860479	132860777	1000	-	.	gene_id "MSTRG.37279"; transcript_id "ENST00000529019"; exon_number "2"; gene_name "OPCML"; ref_gene_id "ENSG00000183715";
chr1	StringTie	transcript	50298577	50325191	1000	+	.	gene_id "MSTRG.3728"; transcript_id "MSTRG.3728.1";
chr1	StringTie	exon	50298577	50298680	1000	+	.	gene_id "MSTRG.3728"; transcript_id "MSTRG.3728.1"; exon_number "1";
chr1	StringTie	exon	50307282	50307485	1000	+	.	gene_id "MSTRG.3728"; transcript_id "MSTRG.3728.1"; exon_number "2";
chr1	StringTie	exon	50324931	50325191	1000	+	.	gene_id "MSTRG.3728"; transcript_id "MSTRG.3728.1"; exon_number "3";
chr11	StringTie	transcript	132859245	132860077	1000	-	.	gene_id "MSTRG.37280"; transcript_id "ENST00000533260"; gene_name "OPCML-IT2"; ref_gene_id "ENSG00000255371";
chr11	StringTie	exon	132859245	132859576	1000	-	.	gene_id "MSTRG.37280"; transcript_id "ENST00000533260"; exon_number "1"; gene_name "OPCML-IT2"; ref_gene_id "ENSG00000255371";
chr11	StringTie	exon	132860012	132860077	1000	-	.	gene_id "MSTRG.37280"; transcript_id "ENST00000533260"; exon_number "2"; gene_name "OPCML-IT2"; ref_gene_id "ENSG00000255371";
chr11	StringTie	transcript	132884471	132891077	1000	-	.	gene_id "MSTRG.37281"; transcript_id "MSTRG.37281.1";
chr11	StringTie	exon	132884471	132887415	1000	-	.	gene_id "MSTRG.37281"; transcript_id "MSTRG.37281.1"; exon_number "1";
chr11	StringTie	exon	132891009	132891077	1000	-	.	gene_id "MSTRG.37281"; transcript_id "MSTRG.37281.1"; exon_number "2";
chr11	StringTie	transcript	132894697	132927746	1000	+	.	gene_id "MSTRG.37282"; transcript_id "MSTRG.37282.1";
chr11	StringTie	exon	132894697	132894933	1000	+	.	gene_id "MSTRG.37282"; transcript_id "MSTRG.37282.1"; exon_number "1";
chr11	StringTie	exon	132921205	132921276	1000	+	.	gene_id "MSTRG.37282"; transcript_id "MSTRG.37282.1"; exon_number "2";
chr11	StringTie	exon	132922334	132927746	1000	+	.	gene_id "MSTRG.37282"; transcript_id "MSTRG.37282.1"; exon_number "3";
chr11	StringTie	transcript	132894700	132907633	1000	+	.	gene_id "MSTRG.37282"; transcript_id "MSTRG.37282.2";
chr11	StringTie	exon	132894700	132894933	1000	+	.	gene_id "MSTRG.37282"; transcript_id "MSTRG.37282.2"; exon_number "1";
chr11	StringTie	exon	132907318	132907633	1000	+	.	gene_id "MSTRG.37282"; transcript_id "MSTRG.37282.2"; exon_number "2";
chr11	StringTie	transcript	132894720	132924211	1000	+	.	gene_id "MSTRG.37282"; transcript_id "MSTRG.37282.3";
chr11	StringTie	exon	132894720	132894933	1000	+	.	gene_id "MSTRG.37282"; transcript_id "MSTRG.37282.3"; exon_number "1";
chr11	StringTie	exon	132899937	132900036	1000	+	.	gene_id "MSTRG.37282"; transcript_id "MSTRG.37282.3"; exon_number "2";
chr11	StringTie	exon	132921205	132921276	1000	+	.	gene_id "MSTRG.37282"; transcript_id "MSTRG.37282.3"; exon_number "3";
chr11	StringTie	exon	132922334	132924211	1000	+	.	gene_id "MSTRG.37282"; transcript_id "MSTRG.37282.3"; exon_number "4";
chr11	StringTie	transcript	132937168	132938229	1000	+	.	gene_id "MSTRG.37283"; transcript_id "MSTRG.37283.1";
chr11	StringTie	exon	132937168	132937248	1000	+	.	gene_id "MSTRG.37283"; transcript_id "MSTRG.37283.1"; exon_number "1";
chr11	StringTie	exon	132937714	132937823	1000	+	.	gene_id "MSTRG.37283"; transcript_id "MSTRG.37283.1"; exon_number "2";
chr11	StringTie	exon	132937917	132938229	1000	+	.	gene_id "MSTRG.37283"; transcript_id "MSTRG.37283.1"; exon_number "3";
chr11	StringTie	transcript	132945364	132953817	1000	+	.	gene_id "MSTRG.37284"; transcript_id "MSTRG.37284.1";
chr11	StringTie	exon	132945364	132945501	1000	+	.	gene_id "MSTRG.37284"; transcript_id "MSTRG.37284.1"; exon_number "1";
chr11	StringTie	exon	132952588	132953817	1000	+	.	gene_id "MSTRG.37284"; transcript_id "MSTRG.37284.1"; exon_number "2";
chr11	StringTie	transcript	132988087	132990506	1000	-	.	gene_id "MSTRG.37285"; transcript_id "MSTRG.37285.1";
chr11	StringTie	exon	132988087	132989199	1000	-	.	gene_id "MSTRG.37285"; transcript_id "MSTRG.37285.1"; exon_number "1";
chr11	StringTie	exon	132990303	132990506	1000	-	.	gene_id "MSTRG.37285"; transcript_id "MSTRG.37285.1"; exon_number "2";
chr11	StringTie	transcript	133049183	133052365	1000	+	.	gene_id "MSTRG.37286"; transcript_id "MSTRG.37286.1";
chr11	StringTie	exon	133049183	133049269	1000	+	.	gene_id "MSTRG.37286"; transcript_id "MSTRG.37286.1"; exon_number "1";
chr11	StringTie	exon	133050738	133050778	1000	+	.	gene_id "MSTRG.37286"; transcript_id "MSTRG.37286.1"; exon_number "2";
chr11	StringTie	exon	133051316	133052365	1000	+	.	gene_id "MSTRG.37286"; transcript_id "MSTRG.37286.1"; exon_number "3";
chr11	StringTie	transcript	133064697	133068129	1000	+	.	gene_id "MSTRG.37287"; transcript_id "ENST00000623990"; gene_name "AP004782.1"; ref_gene_id "ENSG00000279711";
chr11	StringTie	exon	133064697	133068129	1000	+	.	gene_id "MSTRG.37287"; transcript_id "ENST00000623990"; exon_number "1"; gene_name "AP004782.1"; ref_gene_id "ENSG00000279711";
chr11	StringTie	transcript	133083269	133084024	1000	.	.	gene_id "MSTRG.37288"; transcript_id "MSTRG.37288.1";
chr11	StringTie	exon	133083269	133084024	1000	.	.	gene_id "MSTRG.37288"; transcript_id "MSTRG.37288.1"; exon_number "1";
chr11	StringTie	transcript	133126064	133135404	1000	-	.	gene_id "MSTRG.37289"; transcript_id "MSTRG.37289.1";
chr11	StringTie	exon	133126064	133128929	1000	-	.	gene_id "MSTRG.37289"; transcript_id "MSTRG.37289.1"; exon_number "1";
chr11	StringTie	exon	133132728	133135404	1000	-	.	gene_id "MSTRG.37289"; transcript_id "MSTRG.37289.1"; exon_number "2";
chr1	StringTie	transcript	50316873	50321143	1000	-	.	gene_id "MSTRG.3729"; transcript_id "MSTRG.3729.1";
chr1	StringTie	exon	50316873	50317658	1000	-	.	gene_id "MSTRG.3729"; transcript_id "MSTRG.3729.1"; exon_number "1";
chr1	StringTie	exon	50321017	50321143	1000	-	.	gene_id "MSTRG.3729"; transcript_id "MSTRG.3729.1"; exon_number "2";
chr11	StringTie	transcript	133143916	133158570	1000	+	.	gene_id "MSTRG.37290"; transcript_id "MSTRG.37290.1";
chr11	StringTie	exon	133143916	133145080	1000	+	.	gene_id "MSTRG.37290"; transcript_id "MSTRG.37290.1"; exon_number "1";
chr11	StringTie	exon	133150732	133158570	1000	+	.	gene_id "MSTRG.37290"; transcript_id "MSTRG.37290.1"; exon_number "2";
chr11	StringTie	transcript	133143916	133158313	1000	+	.	gene_id "MSTRG.37290"; transcript_id "MSTRG.37290.2";
chr11	StringTie	exon	133143916	133145080	1000	+	.	gene_id "MSTRG.37290"; transcript_id "MSTRG.37290.2"; exon_number "1";
chr11	StringTie	exon	133152952	133158313	1000	+	.	gene_id "MSTRG.37290"; transcript_id "MSTRG.37290.2"; exon_number "2";
chr11	StringTie	transcript	133144140	133151307	1000	+	.	gene_id "MSTRG.37290"; transcript_id "MSTRG.37290.3";
chr11	StringTie	exon	133144140	133145080	1000	+	.	gene_id "MSTRG.37290"; transcript_id "MSTRG.37290.3"; exon_number "1";
chr11	StringTie	exon	133148532	133149165	1000	+	.	gene_id "MSTRG.37290"; transcript_id "MSTRG.37290.3"; exon_number "2";
chr11	StringTie	exon	133150732	133151307	1000	+	.	gene_id "MSTRG.37290"; transcript_id "MSTRG.37290.3"; exon_number "3";
chr11	StringTie	transcript	133145267	133158626	1000	+	.	gene_id "MSTRG.37290"; transcript_id "MSTRG.37290.4";
chr11	StringTie	exon	133145267	133147504	1000	+	.	gene_id "MSTRG.37290"; transcript_id "MSTRG.37290.4"; exon_number "1";
chr11	StringTie	exon	133150732	133151059	1000	+	.	gene_id "MSTRG.37290"; transcript_id "MSTRG.37290.4"; exon_number "2";
chr11	StringTie	exon	133152952	133158626	1000	+	.	gene_id "MSTRG.37290"; transcript_id "MSTRG.37290.4"; exon_number "3";
chr11	StringTie	transcript	133146667	133157401	1000	+	.	gene_id "MSTRG.37290"; transcript_id "MSTRG.37290.5";
chr11	StringTie	exon	133146667	133147504	1000	+	.	gene_id "MSTRG.37290"; transcript_id "MSTRG.37290.5"; exon_number "1";
chr11	StringTie	exon	133148532	133157401	1000	+	.	gene_id "MSTRG.37290"; transcript_id "MSTRG.37290.5"; exon_number "2";
chr11	StringTie	transcript	133146667	133158626	1000	+	.	gene_id "MSTRG.37290"; transcript_id "MSTRG.37290.6";
chr11	StringTie	exon	133146667	133147504	1000	+	.	gene_id "MSTRG.37290"; transcript_id "MSTRG.37290.6"; exon_number "1";
chr11	StringTie	exon	133150732	133150998	1000	+	.	gene_id "MSTRG.37290"; transcript_id "MSTRG.37290.6"; exon_number "2";
chr11	StringTie	exon	133152952	133158626	1000	+	.	gene_id "MSTRG.37290"; transcript_id "MSTRG.37290.6"; exon_number "3";
chr11	StringTie	transcript	133147222	133154526	1000	+	.	gene_id "MSTRG.37290"; transcript_id "MSTRG.37290.7";
chr11	StringTie	exon	133147222	133147504	1000	+	.	gene_id "MSTRG.37290"; transcript_id "MSTRG.37290.7"; exon_number "1";
chr11	StringTie	exon	133152952	133154526	1000	+	.	gene_id "MSTRG.37290"; transcript_id "MSTRG.37290.7"; exon_number "2";
chr11	StringTie	transcript	133183590	133194965	1000	-	.	gene_id "MSTRG.37291"; transcript_id "MSTRG.37291.1";
chr11	StringTie	exon	133183590	133187997	1000	-	.	gene_id "MSTRG.37291"; transcript_id "MSTRG.37291.1"; exon_number "1";
chr11	StringTie	exon	133194767	133194965	1000	-	.	gene_id "MSTRG.37291"; transcript_id "MSTRG.37291.1"; exon_number "2";
chr11	StringTie	transcript	133184668	133194896	1000	-	.	gene_id "MSTRG.37291"; transcript_id "MSTRG.37291.2";
chr11	StringTie	exon	133184668	133187997	1000	-	.	gene_id "MSTRG.37291"; transcript_id "MSTRG.37291.2"; exon_number "1";
chr11	StringTie	exon	133189502	133189803	1000	-	.	gene_id "MSTRG.37291"; transcript_id "MSTRG.37291.2"; exon_number "2";
chr11	StringTie	exon	133194767	133194896	1000	-	.	gene_id "MSTRG.37291"; transcript_id "MSTRG.37291.2"; exon_number "3";
chr11	StringTie	transcript	133239767	133261026	1000	+	.	gene_id "MSTRG.37292"; transcript_id "MSTRG.37292.1";
chr11	StringTie	exon	133239767	133239851	1000	+	.	gene_id "MSTRG.37292"; transcript_id "MSTRG.37292.1"; exon_number "1";
chr11	StringTie	exon	133248564	133248659	1000	+	.	gene_id "MSTRG.37292"; transcript_id "MSTRG.37292.1"; exon_number "2";
chr11	StringTie	exon	133257876	133257999	1000	+	.	gene_id "MSTRG.37292"; transcript_id "MSTRG.37292.1"; exon_number "3";
chr11	StringTie	exon	133260894	133261026	1000	+	.	gene_id "MSTRG.37292"; transcript_id "MSTRG.37292.1"; exon_number "4";
chr11	StringTie	transcript	133297189	133302634	1000	-	.	gene_id "MSTRG.37293"; transcript_id "ENST00000625192"; gene_name "RP11-861E23.2"; ref_gene_id "ENSG00000279189";
chr11	StringTie	exon	133297189	133302634	1000	-	.	gene_id "MSTRG.37293"; transcript_id "ENST00000625192"; exon_number "1"; gene_name "RP11-861E23.2"; ref_gene_id "ENSG00000279189";
chr11	StringTie	transcript	133294112	133302634	1000	-	.	gene_id "MSTRG.37293"; transcript_id "MSTRG.37293.1";
chr11	StringTie	exon	133294112	133296652	1000	-	.	gene_id "MSTRG.37293"; transcript_id "MSTRG.37293.1"; exon_number "1";
chr11	StringTie	exon	133297024	133302634	1000	-	.	gene_id "MSTRG.37293"; transcript_id "MSTRG.37293.1"; exon_number "2";
chr11	StringTie	transcript	133302360	133305456	1000	+	.	gene_id "MSTRG.37294"; transcript_id "MSTRG.37294.1";
chr11	StringTie	exon	133302360	133302384	1000	+	.	gene_id "MSTRG.37294"; transcript_id "MSTRG.37294.1"; exon_number "1";
chr11	StringTie	exon	133304084	133304152	1000	+	.	gene_id "MSTRG.37294"; transcript_id "MSTRG.37294.1"; exon_number "2";
chr11	StringTie	exon	133304464	133305456	1000	+	.	gene_id "MSTRG.37294"; transcript_id "MSTRG.37294.1"; exon_number "3";
chr11	StringTie	transcript	133360029	133366080	1000	-	.	gene_id "MSTRG.37295"; transcript_id "ENST00000533859"; gene_name "OPCML-IT1"; ref_gene_id "ENSG00000254896";
chr11	StringTie	exon	133360029	133362192	1000	-	.	gene_id "MSTRG.37295"; transcript_id "ENST00000533859"; exon_number "1"; gene_name "OPCML-IT1"; ref_gene_id "ENSG00000254896";
chr11	StringTie	exon	133365309	133366080	1000	-	.	gene_id "MSTRG.37295"; transcript_id "ENST00000533859"; exon_number "2"; gene_name "OPCML-IT1"; ref_gene_id "ENSG00000254896";
chr11	StringTie	transcript	133359609	133366101	1000	-	.	gene_id "MSTRG.37295"; transcript_id "MSTRG.37295.1";
chr11	StringTie	exon	133359609	133361479	1000	-	.	gene_id "MSTRG.37295"; transcript_id "MSTRG.37295.1"; exon_number "1";
chr11	StringTie	exon	133361732	133361993	1000	-	.	gene_id "MSTRG.37295"; transcript_id "MSTRG.37295.1"; exon_number "2";
chr11	StringTie	exon	133365309	133366101	1000	-	.	gene_id "MSTRG.37295"; transcript_id "MSTRG.37295.1"; exon_number "3";
chr11	StringTie	transcript	133359609	133364708	1000	-	.	gene_id "MSTRG.37295"; transcript_id "MSTRG.37295.2";
chr11	StringTie	exon	133359609	133361993	1000	-	.	gene_id "MSTRG.37295"; transcript_id "MSTRG.37295.2"; exon_number "1";
chr11	StringTie	exon	133362831	133364708	1000	-	.	gene_id "MSTRG.37295"; transcript_id "MSTRG.37295.2"; exon_number "2";
chr11	StringTie	transcript	133359609	133364708	1000	-	.	gene_id "MSTRG.37295"; transcript_id "MSTRG.37295.3";
chr11	StringTie	exon	133359609	133362192	1000	-	.	gene_id "MSTRG.37295"; transcript_id "MSTRG.37295.3"; exon_number "1";
chr11	StringTie	exon	133362831	133364708	1000	-	.	gene_id "MSTRG.37295"; transcript_id "MSTRG.37295.3"; exon_number "2";
chr11	StringTie	transcript	133359609	133366180	1000	-	.	gene_id "MSTRG.37295"; transcript_id "MSTRG.37295.4";
chr11	StringTie	exon	133359609	133361993	1000	-	.	gene_id "MSTRG.37295"; transcript_id "MSTRG.37295.4"; exon_number "1";
chr11	StringTie	exon	133365309	133365426	1000	-	.	gene_id "MSTRG.37295"; transcript_id "MSTRG.37295.4"; exon_number "2";
chr11	StringTie	exon	133366081	133366180	1000	-	.	gene_id "MSTRG.37295"; transcript_id "MSTRG.37295.4"; exon_number "3";
chr11	StringTie	transcript	133360422	133387628	1000	+	.	gene_id "MSTRG.37296"; transcript_id "MSTRG.37296.1";
chr11	StringTie	exon	133360422	133360543	1000	+	.	gene_id "MSTRG.37296"; transcript_id "MSTRG.37296.1"; exon_number "1";
chr11	StringTie	exon	133372604	133372670	1000	+	.	gene_id "MSTRG.37296"; transcript_id "MSTRG.37296.1"; exon_number "2";
chr11	StringTie	exon	133380862	133380934	1000	+	.	gene_id "MSTRG.37296"; transcript_id "MSTRG.37296.1"; exon_number "3";
chr11	StringTie	exon	133383153	133383406	1000	+	.	gene_id "MSTRG.37296"; transcript_id "MSTRG.37296.1"; exon_number "4";
chr11	StringTie	exon	133385142	133387628	1000	+	.	gene_id "MSTRG.37296"; transcript_id "MSTRG.37296.1"; exon_number "5";
chr11	StringTie	transcript	133362205	133364708	1000	+	.	gene_id "MSTRG.37296"; transcript_id "MSTRG.37296.2";
chr11	StringTie	exon	133362205	133363364	1000	+	.	gene_id "MSTRG.37296"; transcript_id "MSTRG.37296.2"; exon_number "1";
chr11	StringTie	exon	133363821	133364708	1000	+	.	gene_id "MSTRG.37296"; transcript_id "MSTRG.37296.2"; exon_number "2";
chr11	StringTie	transcript	133362205	133387628	1000	+	.	gene_id "MSTRG.37296"; transcript_id "MSTRG.37296.3";
chr11	StringTie	exon	133362205	133363011	1000	+	.	gene_id "MSTRG.37296"; transcript_id "MSTRG.37296.3"; exon_number "1";
chr11	StringTie	exon	133363153	133363364	1000	+	.	gene_id "MSTRG.37296"; transcript_id "MSTRG.37296.3"; exon_number "2";
chr11	StringTie	exon	133372604	133372670	1000	+	.	gene_id "MSTRG.37296"; transcript_id "MSTRG.37296.3"; exon_number "3";
chr11	StringTie	exon	133383153	133387628	1000	+	.	gene_id "MSTRG.37296"; transcript_id "MSTRG.37296.3"; exon_number "4";
chr11	StringTie	transcript	133362207	133387712	1000	+	.	gene_id "MSTRG.37296"; transcript_id "MSTRG.37296.4";
chr11	StringTie	exon	133362207	133363364	1000	+	.	gene_id "MSTRG.37296"; transcript_id "MSTRG.37296.4"; exon_number "1";
chr11	StringTie	exon	133372604	133372670	1000	+	.	gene_id "MSTRG.37296"; transcript_id "MSTRG.37296.4"; exon_number "2";
chr11	StringTie	exon	133383153	133383406	1000	+	.	gene_id "MSTRG.37296"; transcript_id "MSTRG.37296.4"; exon_number "3";
chr11	StringTie	exon	133385142	133387712	1000	+	.	gene_id "MSTRG.37296"; transcript_id "MSTRG.37296.4"; exon_number "4";
chr11	StringTie	transcript	133408724	133424749	1000	+	.	gene_id "MSTRG.37297"; transcript_id "MSTRG.37297.1";
chr11	StringTie	exon	133408724	133409325	1000	+	.	gene_id "MSTRG.37297"; transcript_id "MSTRG.37297.1"; exon_number "1";
chr11	StringTie	exon	133421656	133421879	1000	+	.	gene_id "MSTRG.37297"; transcript_id "MSTRG.37297.1"; exon_number "2";
chr11	StringTie	exon	133423400	133424749	1000	+	.	gene_id "MSTRG.37297"; transcript_id "MSTRG.37297.1"; exon_number "3";
chr11	StringTie	transcript	133522520	133523667	1000	+	.	gene_id "MSTRG.37298"; transcript_id "MSTRG.37298.1";
chr11	StringTie	exon	133522520	133522751	1000	+	.	gene_id "MSTRG.37298"; transcript_id "MSTRG.37298.1"; exon_number "1";
chr11	StringTie	exon	133523261	133523667	1000	+	.	gene_id "MSTRG.37298"; transcript_id "MSTRG.37298.1"; exon_number "2";
chr11	StringTie	transcript	133534233	133534862	1000	.	.	gene_id "MSTRG.37299"; transcript_id "MSTRG.37299.1";
chr11	StringTie	exon	133534233	133534862	1000	.	.	gene_id "MSTRG.37299"; transcript_id "MSTRG.37299.1"; exon_number "1";
chr1	StringTie	transcript	5566482	5566850	1000	.	.	gene_id "MSTRG.373"; transcript_id "MSTRG.373.1";
chr1	StringTie	exon	5566482	5566850	1000	.	.	gene_id "MSTRG.373"; transcript_id "MSTRG.373.1"; exon_number "1";
chr1	StringTie	transcript	50326131	50327007	1000	+	.	gene_id "MSTRG.3730"; transcript_id "ENST00000423464"; gene_name "RP11-183G22.1"; ref_gene_id "ENSG00000234080";
chr1	StringTie	exon	50326131	50327007	1000	+	.	gene_id "MSTRG.3730"; transcript_id "ENST00000423464"; exon_number "1"; gene_name "RP11-183G22.1"; ref_gene_id "ENSG00000234080";
chr11	StringTie	transcript	133535923	133551760	1000	-	.	gene_id "MSTRG.37300"; transcript_id "MSTRG.37300.1";
chr11	StringTie	exon	133535923	133551760	1000	-	.	gene_id "MSTRG.37300"; transcript_id "MSTRG.37300.1"; exon_number "1";
chr11	StringTie	transcript	133550919	133551523	1000	-	.	gene_id "MSTRG.37300"; transcript_id "MSTRG.37300.2";
chr11	StringTie	exon	133550919	133551303	1000	-	.	gene_id "MSTRG.37300"; transcript_id "MSTRG.37300.2"; exon_number "1";
chr11	StringTie	exon	133551431	133551523	1000	-	.	gene_id "MSTRG.37300"; transcript_id "MSTRG.37300.2"; exon_number "2";
chr11	StringTie	transcript	133548239	133549839	1000	+	.	gene_id "MSTRG.37301"; transcript_id "MSTRG.37301.1";
chr11	StringTie	exon	133548239	133548386	1000	+	.	gene_id "MSTRG.37301"; transcript_id "MSTRG.37301.1"; exon_number "1";
chr11	StringTie	exon	133549282	133549839	1000	+	.	gene_id "MSTRG.37301"; transcript_id "MSTRG.37301.1"; exon_number "2";
chr11	StringTie	transcript	133552697	133553165	1000	.	.	gene_id "MSTRG.37302"; transcript_id "MSTRG.37302.1";
chr11	StringTie	exon	133552697	133553165	1000	.	.	gene_id "MSTRG.37302"; transcript_id "MSTRG.37302.1"; exon_number "1";
chr11	StringTie	transcript	133558116	133558321	1000	.	.	gene_id "MSTRG.37303"; transcript_id "MSTRG.37303.1";
chr11	StringTie	exon	133558116	133558321	1000	.	.	gene_id "MSTRG.37303"; transcript_id "MSTRG.37303.1"; exon_number "1";
chr11	StringTie	transcript	133559364	133566371	1000	.	.	gene_id "MSTRG.37304"; transcript_id "MSTRG.37304.1";
chr11	StringTie	exon	133559364	133566371	1000	.	.	gene_id "MSTRG.37304"; transcript_id "MSTRG.37304.1"; exon_number "1";
chr11	StringTie	transcript	133569580	133580460	1000	+	.	gene_id "MSTRG.37305"; transcript_id "MSTRG.37305.1";
chr11	StringTie	exon	133569580	133580460	1000	+	.	gene_id "MSTRG.37305"; transcript_id "MSTRG.37305.1"; exon_number "1";
chr11	StringTie	transcript	133571665	133585370	1000	-	.	gene_id "MSTRG.37306"; transcript_id "MSTRG.37306.1";
chr11	StringTie	exon	133571665	133577491	1000	-	.	gene_id "MSTRG.37306"; transcript_id "MSTRG.37306.1"; exon_number "1";
chr11	StringTie	exon	133585321	133585370	1000	-	.	gene_id "MSTRG.37306"; transcript_id "MSTRG.37306.1"; exon_number "2";
chr11	StringTie	transcript	133580843	133582579	1000	.	.	gene_id "MSTRG.37307"; transcript_id "MSTRG.37307.1";
chr11	StringTie	exon	133580843	133582579	1000	.	.	gene_id "MSTRG.37307"; transcript_id "MSTRG.37307.1"; exon_number "1";
chr11	StringTie	transcript	133587099	133587330	1000	.	.	gene_id "MSTRG.37308"; transcript_id "MSTRG.37308.1";
chr11	StringTie	exon	133587099	133587330	1000	.	.	gene_id "MSTRG.37308"; transcript_id "MSTRG.37308.1"; exon_number "1";
chr11	StringTie	transcript	133592678	133592924	1000	.	.	gene_id "MSTRG.37309"; transcript_id "MSTRG.37309.1";
chr11	StringTie	exon	133592678	133592924	1000	.	.	gene_id "MSTRG.37309"; transcript_id "MSTRG.37309.1"; exon_number "1";
chr1	StringTie	transcript	50348018	50348428	1000	.	.	gene_id "MSTRG.3731"; transcript_id "MSTRG.3731.1";
chr1	StringTie	exon	50348018	50348428	1000	.	.	gene_id "MSTRG.3731"; transcript_id "MSTRG.3731.1"; exon_number "1";
chr11	StringTie	transcript	133603064	133603282	1000	.	.	gene_id "MSTRG.37310"; transcript_id "MSTRG.37310.1";
chr11	StringTie	exon	133603064	133603282	1000	.	.	gene_id "MSTRG.37310"; transcript_id "MSTRG.37310.1"; exon_number "1";
chr11	StringTie	transcript	133605242	133605573	1000	.	.	gene_id "MSTRG.37311"; transcript_id "MSTRG.37311.1";
chr11	StringTie	exon	133605242	133605573	1000	.	.	gene_id "MSTRG.37311"; transcript_id "MSTRG.37311.1"; exon_number "1";
chr11	StringTie	transcript	133607846	133608754	1000	.	.	gene_id "MSTRG.37312"; transcript_id "MSTRG.37312.1";
chr11	StringTie	exon	133607846	133608754	1000	.	.	gene_id "MSTRG.37312"; transcript_id "MSTRG.37312.1"; exon_number "1";
chr11	StringTie	transcript	133610177	133610909	1000	.	.	gene_id "MSTRG.37313"; transcript_id "MSTRG.37313.1";
chr11	StringTie	exon	133610177	133610909	1000	.	.	gene_id "MSTRG.37313"; transcript_id "MSTRG.37313.1"; exon_number "1";
chr11	StringTie	transcript	133612273	133612506	1000	.	.	gene_id "MSTRG.37314"; transcript_id "MSTRG.37314.1";
chr11	StringTie	exon	133612273	133612506	1000	.	.	gene_id "MSTRG.37314"; transcript_id "MSTRG.37314.1"; exon_number "1";
chr11	StringTie	transcript	133613070	133613994	1000	.	.	gene_id "MSTRG.37315"; transcript_id "MSTRG.37315.1";
chr11	StringTie	exon	133613070	133613994	1000	.	.	gene_id "MSTRG.37315"; transcript_id "MSTRG.37315.1"; exon_number "1";
chr11	StringTie	transcript	133614682	133635021	1000	-	.	gene_id "MSTRG.37316"; transcript_id "MSTRG.37316.1";
chr11	StringTie	exon	133614682	133635021	1000	-	.	gene_id "MSTRG.37316"; transcript_id "MSTRG.37316.1"; exon_number "1";
chr11	StringTie	transcript	133618911	133621630	1000	-	.	gene_id "MSTRG.37316"; transcript_id "MSTRG.37316.2";
chr11	StringTie	exon	133618911	133619654	1000	-	.	gene_id "MSTRG.37316"; transcript_id "MSTRG.37316.2"; exon_number "1";
chr11	StringTie	exon	133621576	133621630	1000	-	.	gene_id "MSTRG.37316"; transcript_id "MSTRG.37316.2"; exon_number "2";
chr11	StringTie	transcript	133619008	133621666	1000	-	.	gene_id "MSTRG.37316"; transcript_id "MSTRG.37316.3";
chr11	StringTie	exon	133619008	133619705	1000	-	.	gene_id "MSTRG.37316"; transcript_id "MSTRG.37316.3"; exon_number "1";
chr11	StringTie	exon	133621576	133621666	1000	-	.	gene_id "MSTRG.37316"; transcript_id "MSTRG.37316.3"; exon_number "2";
chr11	StringTie	transcript	133617087	133624952	1000	+	.	gene_id "MSTRG.37317"; transcript_id "MSTRG.37317.1";
chr11	StringTie	exon	133617087	133617584	1000	+	.	gene_id "MSTRG.37317"; transcript_id "MSTRG.37317.1"; exon_number "1";
chr11	StringTie	exon	133623904	133624952	1000	+	.	gene_id "MSTRG.37317"; transcript_id "MSTRG.37317.1"; exon_number "2";
chr11	StringTie	transcript	133617087	133624952	1000	+	.	gene_id "MSTRG.37317"; transcript_id "MSTRG.37317.2";
chr11	StringTie	exon	133617087	133617347	1000	+	.	gene_id "MSTRG.37317"; transcript_id "MSTRG.37317.2"; exon_number "1";
chr11	StringTie	exon	133617500	133617584	1000	+	.	gene_id "MSTRG.37317"; transcript_id "MSTRG.37317.2"; exon_number "2";
chr11	StringTie	exon	133623904	133624952	1000	+	.	gene_id "MSTRG.37317"; transcript_id "MSTRG.37317.2"; exon_number "3";
chr11	StringTie	transcript	133617087	133624952	1000	+	.	gene_id "MSTRG.37317"; transcript_id "MSTRG.37317.3";
chr11	StringTie	exon	133617087	133617182	1000	+	.	gene_id "MSTRG.37317"; transcript_id "MSTRG.37317.3"; exon_number "1";
chr11	StringTie	exon	133617500	133617584	1000	+	.	gene_id "MSTRG.37317"; transcript_id "MSTRG.37317.3"; exon_number "2";
chr11	StringTie	exon	133623904	133624952	1000	+	.	gene_id "MSTRG.37317"; transcript_id "MSTRG.37317.3"; exon_number "3";
chr11	StringTie	transcript	133636366	133677150	1000	-	.	gene_id "MSTRG.37318"; transcript_id "MSTRG.37318.1";
chr11	StringTie	exon	133636366	133637089	1000	-	.	gene_id "MSTRG.37318"; transcript_id "MSTRG.37318.1"; exon_number "1";
chr11	StringTie	exon	133650535	133650674	1000	-	.	gene_id "MSTRG.37318"; transcript_id "MSTRG.37318.1"; exon_number "2";
chr11	StringTie	exon	133653664	133653847	1000	-	.	gene_id "MSTRG.37318"; transcript_id "MSTRG.37318.1"; exon_number "3";
chr11	StringTie	exon	133677019	133677150	1000	-	.	gene_id "MSTRG.37318"; transcript_id "MSTRG.37318.1"; exon_number "4";
chr11	StringTie	transcript	133636521	133641309	1000	-	.	gene_id "MSTRG.37318"; transcript_id "MSTRG.37318.10";
chr11	StringTie	exon	133636521	133637089	1000	-	.	gene_id "MSTRG.37318"; transcript_id "MSTRG.37318.10"; exon_number "1";
chr11	StringTie	exon	133640112	133640222	1000	-	.	gene_id "MSTRG.37318"; transcript_id "MSTRG.37318.10"; exon_number "2";
chr11	StringTie	exon	133641062	133641309	1000	-	.	gene_id "MSTRG.37318"; transcript_id "MSTRG.37318.10"; exon_number "3";
chr11	StringTie	transcript	133636521	133641330	1000	-	.	gene_id "MSTRG.37318"; transcript_id "MSTRG.37318.11";
chr11	StringTie	exon	133636521	133637089	1000	-	.	gene_id "MSTRG.37318"; transcript_id "MSTRG.37318.11"; exon_number "1";
chr11	StringTie	exon	133640124	133640222	1000	-	.	gene_id "MSTRG.37318"; transcript_id "MSTRG.37318.11"; exon_number "2";
chr11	StringTie	exon	133641147	133641330	1000	-	.	gene_id "MSTRG.37318"; transcript_id "MSTRG.37318.11"; exon_number "3";
chr11	StringTie	transcript	133636521	133677150	1000	-	.	gene_id "MSTRG.37318"; transcript_id "MSTRG.37318.12";
chr11	StringTie	exon	133636521	133637089	1000	-	.	gene_id "MSTRG.37318"; transcript_id "MSTRG.37318.12"; exon_number "1";
chr11	StringTie	exon	133650535	133650674	1000	-	.	gene_id "MSTRG.37318"; transcript_id "MSTRG.37318.12"; exon_number "2";
chr11	StringTie	exon	133653664	133653844	1000	-	.	gene_id "MSTRG.37318"; transcript_id "MSTRG.37318.12"; exon_number "3";
chr11	StringTie	exon	133677019	133677150	1000	-	.	gene_id "MSTRG.37318"; transcript_id "MSTRG.37318.12"; exon_number "4";
chr11	StringTie	transcript	133636523	133653848	1000	-	.	gene_id "MSTRG.37318"; transcript_id "MSTRG.37318.13";
chr11	StringTie	exon	133636523	133637089	1000	-	.	gene_id "MSTRG.37318"; transcript_id "MSTRG.37318.13"; exon_number "1";
chr11	StringTie	exon	133650535	133650674	1000	-	.	gene_id "MSTRG.37318"; transcript_id "MSTRG.37318.13"; exon_number "2";
chr11	StringTie	exon	133653652	133653848	1000	-	.	gene_id "MSTRG.37318"; transcript_id "MSTRG.37318.13"; exon_number "3";
chr11	StringTie	transcript	133636524	133655879	1000	-	.	gene_id "MSTRG.37318"; transcript_id "MSTRG.37318.14";
chr11	StringTie	exon	133636524	133637089	1000	-	.	gene_id "MSTRG.37318"; transcript_id "MSTRG.37318.14"; exon_number "1";
chr11	StringTie	exon	133650587	133650674	1000	-	.	gene_id "MSTRG.37318"; transcript_id "MSTRG.37318.14"; exon_number "2";
chr11	StringTie	exon	133653664	133653847	1000	-	.	gene_id "MSTRG.37318"; transcript_id "MSTRG.37318.14"; exon_number "3";
chr11	StringTie	exon	133655287	133655879	1000	-	.	gene_id "MSTRG.37318"; transcript_id "MSTRG.37318.14"; exon_number "4";
chr11	StringTie	transcript	133649402	133655366	1000	-	.	gene_id "MSTRG.37318"; transcript_id "MSTRG.37318.15";
chr11	StringTie	exon	133649402	133649440	1000	-	.	gene_id "MSTRG.37318"; transcript_id "MSTRG.37318.15"; exon_number "1";
chr11	StringTie	exon	133650535	133650674	1000	-	.	gene_id "MSTRG.37318"; transcript_id "MSTRG.37318.15"; exon_number "2";
chr11	StringTie	exon	133653664	133653847	1000	-	.	gene_id "MSTRG.37318"; transcript_id "MSTRG.37318.15"; exon_number "3";
chr11	StringTie	exon	133655287	133655366	1000	-	.	gene_id "MSTRG.37318"; transcript_id "MSTRG.37318.15"; exon_number "4";
chr11	StringTie	transcript	133650323	133653849	1000	-	.	gene_id "MSTRG.37318"; transcript_id "MSTRG.37318.16";
chr11	StringTie	exon	133650323	133650674	1000	-	.	gene_id "MSTRG.37318"; transcript_id "MSTRG.37318.16"; exon_number "1";
chr11	StringTie	exon	133651759	133651934	1000	-	.	gene_id "MSTRG.37318"; transcript_id "MSTRG.37318.16"; exon_number "2";
chr11	StringTie	exon	133653652	133653849	1000	-	.	gene_id "MSTRG.37318"; transcript_id "MSTRG.37318.16"; exon_number "3";
chr11	StringTie	transcript	133653144	133653864	1000	-	.	gene_id "MSTRG.37318"; transcript_id "MSTRG.37318.17";
chr11	StringTie	exon	133653144	133653536	1000	-	.	gene_id "MSTRG.37318"; transcript_id "MSTRG.37318.17"; exon_number "1";
chr11	StringTie	exon	133653652	133653864	1000	-	.	gene_id "MSTRG.37318"; transcript_id "MSTRG.37318.17"; exon_number "2";
chr11	StringTie	transcript	133653407	133653901	1000	-	.	gene_id "MSTRG.37318"; transcript_id "MSTRG.37318.18";
chr11	StringTie	exon	133653407	133653536	1000	-	.	gene_id "MSTRG.37318"; transcript_id "MSTRG.37318.18"; exon_number "1";
chr11	StringTie	exon	133653664	133653901	1000	-	.	gene_id "MSTRG.37318"; transcript_id "MSTRG.37318.18"; exon_number "2";
chr11	StringTie	transcript	133636378	133642247	1000	-	.	gene_id "MSTRG.37318"; transcript_id "MSTRG.37318.2";
chr11	StringTie	exon	133636378	133637089	1000	-	.	gene_id "MSTRG.37318"; transcript_id "MSTRG.37318.2"; exon_number "1";
chr11	StringTie	exon	133641062	133642247	1000	-	.	gene_id "MSTRG.37318"; transcript_id "MSTRG.37318.2"; exon_number "2";
chr11	StringTie	transcript	133636386	133641387	1000	-	.	gene_id "MSTRG.37318"; transcript_id "MSTRG.37318.3";
chr11	StringTie	exon	133636386	133637089	1000	-	.	gene_id "MSTRG.37318"; transcript_id "MSTRG.37318.3"; exon_number "1";
chr11	StringTie	exon	133641147	133641387	1000	-	.	gene_id "MSTRG.37318"; transcript_id "MSTRG.37318.3"; exon_number "2";
chr11	StringTie	transcript	133636415	133653940	1000	-	.	gene_id "MSTRG.37318"; transcript_id "MSTRG.37318.4";
chr11	StringTie	exon	133636415	133637089	1000	-	.	gene_id "MSTRG.37318"; transcript_id "MSTRG.37318.4"; exon_number "1";
chr11	StringTie	exon	133650587	133650674	1000	-	.	gene_id "MSTRG.37318"; transcript_id "MSTRG.37318.4"; exon_number "2";
chr11	StringTie	exon	133651759	133651934	1000	-	.	gene_id "MSTRG.37318"; transcript_id "MSTRG.37318.4"; exon_number "3";
chr11	StringTie	exon	133653664	133653940	1000	-	.	gene_id "MSTRG.37318"; transcript_id "MSTRG.37318.4"; exon_number "4";
chr11	StringTie	transcript	133636436	133654104	1000	-	.	gene_id "MSTRG.37318"; transcript_id "MSTRG.37318.5";
chr11	StringTie	exon	133636436	133637089	1000	-	.	gene_id "MSTRG.37318"; transcript_id "MSTRG.37318.5"; exon_number "1";
chr11	StringTie	exon	133650587	133650674	1000	-	.	gene_id "MSTRG.37318"; transcript_id "MSTRG.37318.5"; exon_number "2";
chr11	StringTie	exon	133653664	133653844	1000	-	.	gene_id "MSTRG.37318"; transcript_id "MSTRG.37318.5"; exon_number "3";
chr11	StringTie	exon	133654046	133654104	1000	-	.	gene_id "MSTRG.37318"; transcript_id "MSTRG.37318.5"; exon_number "4";
chr11	StringTie	transcript	133636453	133641250	1000	-	.	gene_id "MSTRG.37318"; transcript_id "MSTRG.37318.6";
chr11	StringTie	exon	133636453	133637089	1000	-	.	gene_id "MSTRG.37318"; transcript_id "MSTRG.37318.6"; exon_number "1";
chr11	StringTie	exon	133640124	133640222	1000	-	.	gene_id "MSTRG.37318"; transcript_id "MSTRG.37318.6"; exon_number "2";
chr11	StringTie	exon	133641062	133641250	1000	-	.	gene_id "MSTRG.37318"; transcript_id "MSTRG.37318.6"; exon_number "3";
chr11	StringTie	transcript	133636453	133655879	1000	-	.	gene_id "MSTRG.37318"; transcript_id "MSTRG.37318.7";
chr11	StringTie	exon	133636453	133637089	1000	-	.	gene_id "MSTRG.37318"; transcript_id "MSTRG.37318.7"; exon_number "1";
chr11	StringTie	exon	133650535	133650674	1000	-	.	gene_id "MSTRG.37318"; transcript_id "MSTRG.37318.7"; exon_number "2";
chr11	StringTie	exon	133653664	133653844	1000	-	.	gene_id "MSTRG.37318"; transcript_id "MSTRG.37318.7"; exon_number "3";
chr11	StringTie	exon	133655426	133655879	1000	-	.	gene_id "MSTRG.37318"; transcript_id "MSTRG.37318.7"; exon_number "4";
chr11	StringTie	transcript	133636479	133653889	1000	-	.	gene_id "MSTRG.37318"; transcript_id "MSTRG.37318.8";
chr11	StringTie	exon	133636479	133637089	1000	-	.	gene_id "MSTRG.37318"; transcript_id "MSTRG.37318.8"; exon_number "1";
chr11	StringTie	exon	133650535	133650674	1000	-	.	gene_id "MSTRG.37318"; transcript_id "MSTRG.37318.8"; exon_number "2";
chr11	StringTie	exon	133651759	133651934	1000	-	.	gene_id "MSTRG.37318"; transcript_id "MSTRG.37318.8"; exon_number "3";
chr11	StringTie	exon	133653664	133653889	1000	-	.	gene_id "MSTRG.37318"; transcript_id "MSTRG.37318.8"; exon_number "4";
chr11	StringTie	transcript	133636521	133677150	1000	-	.	gene_id "MSTRG.37318"; transcript_id "MSTRG.37318.9";
chr11	StringTie	exon	133636521	133637089	1000	-	.	gene_id "MSTRG.37318"; transcript_id "MSTRG.37318.9"; exon_number "1";
chr11	StringTie	exon	133650587	133650674	1000	-	.	gene_id "MSTRG.37318"; transcript_id "MSTRG.37318.9"; exon_number "2";
chr11	StringTie	exon	133653652	133653847	1000	-	.	gene_id "MSTRG.37318"; transcript_id "MSTRG.37318.9"; exon_number "3";
chr11	StringTie	exon	133677019	133677150	1000	-	.	gene_id "MSTRG.37318"; transcript_id "MSTRG.37318.9"; exon_number "4";
chr11	StringTie	transcript	133687735	133688917	1000	.	.	gene_id "MSTRG.37319"; transcript_id "MSTRG.37319.1";
chr11	StringTie	exon	133687735	133688917	1000	.	.	gene_id "MSTRG.37319"; transcript_id "MSTRG.37319.1"; exon_number "1";
chr1	StringTie	transcript	50354194	50356609	1000	+	.	gene_id "MSTRG.3732"; transcript_id "MSTRG.3732.1";
chr1	StringTie	exon	50354194	50356609	1000	+	.	gene_id "MSTRG.3732"; transcript_id "MSTRG.3732.1"; exon_number "1";
chr11	StringTie	transcript	133692876	133693167	1000	-	.	gene_id "MSTRG.37320"; transcript_id "MSTRG.37320.1";
chr11	StringTie	exon	133692876	133693167	1000	-	.	gene_id "MSTRG.37320"; transcript_id "MSTRG.37320.1"; exon_number "1";
chr11	StringTie	transcript	133702053	133731155	1000	-	.	gene_id "MSTRG.37321"; transcript_id "MSTRG.37321.1";
chr11	StringTie	exon	133702053	133703591	1000	-	.	gene_id "MSTRG.37321"; transcript_id "MSTRG.37321.1"; exon_number "1";
chr11	StringTie	exon	133725367	133725481	1000	-	.	gene_id "MSTRG.37321"; transcript_id "MSTRG.37321.1"; exon_number "2";
chr11	StringTie	exon	133730899	133731155	1000	-	.	gene_id "MSTRG.37321"; transcript_id "MSTRG.37321.1"; exon_number "3";
chr11	StringTie	transcript	133721475	133733316	1000	-	.	gene_id "MSTRG.37321"; transcript_id "MSTRG.37321.10";
chr11	StringTie	exon	133721475	133721957	1000	-	.	gene_id "MSTRG.37321"; transcript_id "MSTRG.37321.10"; exon_number "1";
chr11	StringTie	exon	133725367	133725481	1000	-	.	gene_id "MSTRG.37321"; transcript_id "MSTRG.37321.10"; exon_number "2";
chr11	StringTie	exon	133733113	133733316	1000	-	.	gene_id "MSTRG.37321"; transcript_id "MSTRG.37321.10"; exon_number "3";
chr11	StringTie	transcript	133725362	133725970	1000	-	.	gene_id "MSTRG.37321"; transcript_id "MSTRG.37321.11";
chr11	StringTie	exon	133725362	133725481	1000	-	.	gene_id "MSTRG.37321"; transcript_id "MSTRG.37321.11"; exon_number "1";
chr11	StringTie	exon	133725878	133725970	1000	-	.	gene_id "MSTRG.37321"; transcript_id "MSTRG.37321.11"; exon_number "2";
chr11	StringTie	transcript	133725364	133733296	1000	-	.	gene_id "MSTRG.37321"; transcript_id "MSTRG.37321.12";
chr11	StringTie	exon	133725364	133725481	1000	-	.	gene_id "MSTRG.37321"; transcript_id "MSTRG.37321.12"; exon_number "1";
chr11	StringTie	exon	133725883	133725978	1000	-	.	gene_id "MSTRG.37321"; transcript_id "MSTRG.37321.12"; exon_number "2";
chr11	StringTie	exon	133733113	133733296	1000	-	.	gene_id "MSTRG.37321"; transcript_id "MSTRG.37321.12"; exon_number "3";
chr11	StringTie	transcript	133725367	133730837	1000	-	.	gene_id "MSTRG.37321"; transcript_id "MSTRG.37321.13";
chr11	StringTie	exon	133725367	133725481	1000	-	.	gene_id "MSTRG.37321"; transcript_id "MSTRG.37321.13"; exon_number "1";
chr11	StringTie	exon	133730710	133730837	1000	-	.	gene_id "MSTRG.37321"; transcript_id "MSTRG.37321.13"; exon_number "2";
chr11	StringTie	transcript	133702099	133714458	1000	-	.	gene_id "MSTRG.37321"; transcript_id "MSTRG.37321.2";
chr11	StringTie	exon	133702099	133703591	1000	-	.	gene_id "MSTRG.37321"; transcript_id "MSTRG.37321.2"; exon_number "1";
chr11	StringTie	exon	133714429	133714458	1000	-	.	gene_id "MSTRG.37321"; transcript_id "MSTRG.37321.2"; exon_number "2";
chr11	StringTie	transcript	133702099	133731193	1000	-	.	gene_id "MSTRG.37321"; transcript_id "MSTRG.37321.3";
chr11	StringTie	exon	133702099	133703325	1000	-	.	gene_id "MSTRG.37321"; transcript_id "MSTRG.37321.3"; exon_number "1";
chr11	StringTie	exon	133725367	133725481	1000	-	.	gene_id "MSTRG.37321"; transcript_id "MSTRG.37321.3"; exon_number "2";
chr11	StringTie	exon	133730899	133731193	1000	-	.	gene_id "MSTRG.37321"; transcript_id "MSTRG.37321.3"; exon_number "3";
chr11	StringTie	transcript	133702100	133731119	1000	-	.	gene_id "MSTRG.37321"; transcript_id "MSTRG.37321.4";
chr11	StringTie	exon	133702100	133703591	1000	-	.	gene_id "MSTRG.37321"; transcript_id "MSTRG.37321.4"; exon_number "1";
chr11	StringTie	exon	133725367	133725481	1000	-	.	gene_id "MSTRG.37321"; transcript_id "MSTRG.37321.4"; exon_number "2";
chr11	StringTie	exon	133725846	133725978	1000	-	.	gene_id "MSTRG.37321"; transcript_id "MSTRG.37321.4"; exon_number "3";
chr11	StringTie	exon	133730899	133731119	1000	-	.	gene_id "MSTRG.37321"; transcript_id "MSTRG.37321.4"; exon_number "4";
chr11	StringTie	transcript	133702113	133731114	1000	-	.	gene_id "MSTRG.37321"; transcript_id "MSTRG.37321.5";
chr11	StringTie	exon	133702113	133703591	1000	-	.	gene_id "MSTRG.37321"; transcript_id "MSTRG.37321.5"; exon_number "1";
chr11	StringTie	exon	133704299	133704508	1000	-	.	gene_id "MSTRG.37321"; transcript_id "MSTRG.37321.5"; exon_number "2";
chr11	StringTie	exon	133725367	133725481	1000	-	.	gene_id "MSTRG.37321"; transcript_id "MSTRG.37321.5"; exon_number "3";
chr11	StringTie	exon	133730899	133731114	1000	-	.	gene_id "MSTRG.37321"; transcript_id "MSTRG.37321.5"; exon_number "4";
chr11	StringTie	transcript	133702118	133733296	1000	-	.	gene_id "MSTRG.37321"; transcript_id "MSTRG.37321.6";
chr11	StringTie	exon	133702118	133703591	1000	-	.	gene_id "MSTRG.37321"; transcript_id "MSTRG.37321.6"; exon_number "1";
chr11	StringTie	exon	133725367	133725481	1000	-	.	gene_id "MSTRG.37321"; transcript_id "MSTRG.37321.6"; exon_number "2";
chr11	StringTie	exon	133733113	133733296	1000	-	.	gene_id "MSTRG.37321"; transcript_id "MSTRG.37321.6"; exon_number "3";
chr11	StringTie	transcript	133702901	133733385	1000	-	.	gene_id "MSTRG.37321"; transcript_id "MSTRG.37321.7";
chr11	StringTie	exon	133702901	133703325	1000	-	.	gene_id "MSTRG.37321"; transcript_id "MSTRG.37321.7"; exon_number "1";
chr11	StringTie	exon	133725367	133725481	1000	-	.	gene_id "MSTRG.37321"; transcript_id "MSTRG.37321.7"; exon_number "2";
chr11	StringTie	exon	133733113	133733385	1000	-	.	gene_id "MSTRG.37321"; transcript_id "MSTRG.37321.7"; exon_number "3";
chr11	StringTie	transcript	133703190	133733296	1000	-	.	gene_id "MSTRG.37321"; transcript_id "MSTRG.37321.8";
chr11	StringTie	exon	133703190	133703591	1000	-	.	gene_id "MSTRG.37321"; transcript_id "MSTRG.37321.8"; exon_number "1";
chr11	StringTie	exon	133725367	133725978	1000	-	.	gene_id "MSTRG.37321"; transcript_id "MSTRG.37321.8"; exon_number "2";
chr11	StringTie	exon	133733113	133733296	1000	-	.	gene_id "MSTRG.37321"; transcript_id "MSTRG.37321.8"; exon_number "3";
chr11	StringTie	transcript	133721132	133731129	1000	-	.	gene_id "MSTRG.37321"; transcript_id "MSTRG.37321.9";
chr11	StringTie	exon	133721132	133721957	1000	-	.	gene_id "MSTRG.37321"; transcript_id "MSTRG.37321.9"; exon_number "1";
chr11	StringTie	exon	133725367	133725481	1000	-	.	gene_id "MSTRG.37321"; transcript_id "MSTRG.37321.9"; exon_number "2";
chr11	StringTie	exon	133730899	133731129	1000	-	.	gene_id "MSTRG.37321"; transcript_id "MSTRG.37321.9"; exon_number "3";
chr11	StringTie	transcript	133738585	133739459	1000	.	.	gene_id "MSTRG.37322"; transcript_id "MSTRG.37322.1";
chr11	StringTie	exon	133738585	133739459	1000	.	.	gene_id "MSTRG.37322"; transcript_id "MSTRG.37322.1"; exon_number "1";
chr11	StringTie	transcript	133746209	133746427	1000	.	.	gene_id "MSTRG.37323"; transcript_id "MSTRG.37323.1";
chr11	StringTie	exon	133746209	133746427	1000	.	.	gene_id "MSTRG.37323"; transcript_id "MSTRG.37323.1"; exon_number "1";
chr11	StringTie	transcript	133749535	133749761	1000	.	.	gene_id "MSTRG.37324"; transcript_id "MSTRG.37324.1";
chr11	StringTie	exon	133749535	133749761	1000	.	.	gene_id "MSTRG.37324"; transcript_id "MSTRG.37324.1"; exon_number "1";
chr11	StringTie	transcript	133750109	133751344	1000	.	.	gene_id "MSTRG.37325"; transcript_id "MSTRG.37325.1";
chr11	StringTie	exon	133750109	133751344	1000	.	.	gene_id "MSTRG.37325"; transcript_id "MSTRG.37325.1"; exon_number "1";
chr11	StringTie	transcript	133754747	133754999	1000	.	.	gene_id "MSTRG.37326"; transcript_id "MSTRG.37326.1";
chr11	StringTie	exon	133754747	133754999	1000	.	.	gene_id "MSTRG.37326"; transcript_id "MSTRG.37326.1"; exon_number "1";
chr11	StringTie	transcript	133762417	133762713	1000	.	.	gene_id "MSTRG.37327"; transcript_id "MSTRG.37327.1";
chr11	StringTie	exon	133762417	133762713	1000	.	.	gene_id "MSTRG.37327"; transcript_id "MSTRG.37327.1"; exon_number "1";
chr11	StringTie	transcript	133771278	133771703	1000	.	.	gene_id "MSTRG.37328"; transcript_id "MSTRG.37328.1";
chr11	StringTie	exon	133771278	133771703	1000	.	.	gene_id "MSTRG.37328"; transcript_id "MSTRG.37328.1"; exon_number "1";
chr11	StringTie	transcript	133778819	133779108	1000	.	.	gene_id "MSTRG.37329"; transcript_id "MSTRG.37329.1";
chr11	StringTie	exon	133778819	133779108	1000	.	.	gene_id "MSTRG.37329"; transcript_id "MSTRG.37329.1"; exon_number "1";
chr1	StringTie	transcript	50358757	50361131	1000	.	.	gene_id "MSTRG.3733"; transcript_id "MSTRG.3733.1";
chr1	StringTie	exon	50358757	50361131	1000	.	.	gene_id "MSTRG.3733"; transcript_id "MSTRG.3733.1"; exon_number "1";
chr11	StringTie	transcript	133840631	133845501	1000	-	.	gene_id "MSTRG.37330"; transcript_id "ENST00000299140"; gene_name "SPATA19"; ref_gene_id "ENSG00000166118";
chr11	StringTie	exon	133840631	133840923	1000	-	.	gene_id "MSTRG.37330"; transcript_id "ENST00000299140"; exon_number "1"; gene_name "SPATA19"; ref_gene_id "ENSG00000166118";
chr11	StringTie	exon	133842030	133842105	1000	-	.	gene_id "MSTRG.37330"; transcript_id "ENST00000299140"; exon_number "2"; gene_name "SPATA19"; ref_gene_id "ENSG00000166118";
chr11	StringTie	exon	133842485	133842562	1000	-	.	gene_id "MSTRG.37330"; transcript_id "ENST00000299140"; exon_number "3"; gene_name "SPATA19"; ref_gene_id "ENSG00000166118";
chr11	StringTie	exon	133844246	133844337	1000	-	.	gene_id "MSTRG.37330"; transcript_id "ENST00000299140"; exon_number "4"; gene_name "SPATA19"; ref_gene_id "ENSG00000166118";
chr11	StringTie	exon	133844509	133844640	1000	-	.	gene_id "MSTRG.37330"; transcript_id "ENST00000299140"; exon_number "5"; gene_name "SPATA19"; ref_gene_id "ENSG00000166118";
chr11	StringTie	exon	133845134	133845190	1000	-	.	gene_id "MSTRG.37330"; transcript_id "ENST00000299140"; exon_number "6"; gene_name "SPATA19"; ref_gene_id "ENSG00000166118";
chr11	StringTie	exon	133845369	133845501	1000	-	.	gene_id "MSTRG.37330"; transcript_id "ENST00000299140"; exon_number "7"; gene_name "SPATA19"; ref_gene_id "ENSG00000166118";
chr11	StringTie	transcript	133783671	133810376	1000	-	.	gene_id "MSTRG.37330"; transcript_id "ENST00000526254"; gene_name "RP11-448P19.1"; ref_gene_id "ENSG00000255258";
chr11	StringTie	exon	133783671	133784524	1000	-	.	gene_id "MSTRG.37330"; transcript_id "ENST00000526254"; exon_number "1"; gene_name "RP11-448P19.1"; ref_gene_id "ENSG00000255258";
chr11	StringTie	exon	133810077	133810169	1000	-	.	gene_id "MSTRG.37330"; transcript_id "ENST00000526254"; exon_number "2"; gene_name "RP11-448P19.1"; ref_gene_id "ENSG00000255258";
chr11	StringTie	exon	133810349	133810376	1000	-	.	gene_id "MSTRG.37330"; transcript_id "ENST00000526254"; exon_number "3"; gene_name "RP11-448P19.1"; ref_gene_id "ENSG00000255258";
chr11	StringTie	transcript	133840762	133845538	1000	-	.	gene_id "MSTRG.37330"; transcript_id "ENST00000532889"; gene_name "SPATA19"; ref_gene_id "ENSG00000166118";
chr11	StringTie	exon	133840762	133840809	1000	-	.	gene_id "MSTRG.37330"; transcript_id "ENST00000532889"; exon_number "1"; gene_name "SPATA19"; ref_gene_id "ENSG00000166118";
chr11	StringTie	exon	133842030	133842105	1000	-	.	gene_id "MSTRG.37330"; transcript_id "ENST00000532889"; exon_number "2"; gene_name "SPATA19"; ref_gene_id "ENSG00000166118";
chr11	StringTie	exon	133842485	133842562	1000	-	.	gene_id "MSTRG.37330"; transcript_id "ENST00000532889"; exon_number "3"; gene_name "SPATA19"; ref_gene_id "ENSG00000166118";
chr11	StringTie	exon	133844246	133844337	1000	-	.	gene_id "MSTRG.37330"; transcript_id "ENST00000532889"; exon_number "4"; gene_name "SPATA19"; ref_gene_id "ENSG00000166118";
chr11	StringTie	exon	133844509	133844640	1000	-	.	gene_id "MSTRG.37330"; transcript_id "ENST00000532889"; exon_number "5"; gene_name "SPATA19"; ref_gene_id "ENSG00000166118";
chr11	StringTie	exon	133845134	133845190	1000	-	.	gene_id "MSTRG.37330"; transcript_id "ENST00000532889"; exon_number "6"; gene_name "SPATA19"; ref_gene_id "ENSG00000166118";
chr11	StringTie	exon	133845369	133845538	1000	-	.	gene_id "MSTRG.37330"; transcript_id "ENST00000532889"; exon_number "7"; gene_name "SPATA19"; ref_gene_id "ENSG00000166118";
chr11	StringTie	transcript	133833126	133855334	1000	-	.	gene_id "MSTRG.37330"; transcript_id "MSTRG.37330.10";
chr11	StringTie	exon	133833126	133833296	1000	-	.	gene_id "MSTRG.37330"; transcript_id "MSTRG.37330.10"; exon_number "1";
chr11	StringTie	exon	133834200	133834339	1000	-	.	gene_id "MSTRG.37330"; transcript_id "MSTRG.37330.10"; exon_number "2";
chr11	StringTie	exon	133840710	133840923	1000	-	.	gene_id "MSTRG.37330"; transcript_id "MSTRG.37330.10"; exon_number "3";
chr11	StringTie	exon	133842030	133842105	1000	-	.	gene_id "MSTRG.37330"; transcript_id "MSTRG.37330.10"; exon_number "4";
chr11	StringTie	exon	133842485	133842562	1000	-	.	gene_id "MSTRG.37330"; transcript_id "MSTRG.37330.10"; exon_number "5";
chr11	StringTie	exon	133844246	133844337	1000	-	.	gene_id "MSTRG.37330"; transcript_id "MSTRG.37330.10"; exon_number "6";
chr11	StringTie	exon	133844509	133844640	1000	-	.	gene_id "MSTRG.37330"; transcript_id "MSTRG.37330.10"; exon_number "7";
chr11	StringTie	exon	133845134	133845190	1000	-	.	gene_id "MSTRG.37330"; transcript_id "MSTRG.37330.10"; exon_number "8";
chr11	StringTie	exon	133855152	133855334	1000	-	.	gene_id "MSTRG.37330"; transcript_id "MSTRG.37330.10"; exon_number "9";
chr11	StringTie	transcript	133833278	133845538	1000	-	.	gene_id "MSTRG.37330"; transcript_id "MSTRG.37330.11";
chr11	StringTie	exon	133833278	133833296	1000	-	.	gene_id "MSTRG.37330"; transcript_id "MSTRG.37330.11"; exon_number "1";
chr11	StringTie	exon	133840710	133840809	1000	-	.	gene_id "MSTRG.37330"; transcript_id "MSTRG.37330.11"; exon_number "2";
chr11	StringTie	exon	133842030	133842105	1000	-	.	gene_id "MSTRG.37330"; transcript_id "MSTRG.37330.11"; exon_number "3";
chr11	StringTie	exon	133842485	133842562	1000	-	.	gene_id "MSTRG.37330"; transcript_id "MSTRG.37330.11"; exon_number "4";
chr11	StringTie	exon	133844246	133844337	1000	-	.	gene_id "MSTRG.37330"; transcript_id "MSTRG.37330.11"; exon_number "5";
chr11	StringTie	exon	133844509	133844640	1000	-	.	gene_id "MSTRG.37330"; transcript_id "MSTRG.37330.11"; exon_number "6";
chr11	StringTie	exon	133845134	133845190	1000	-	.	gene_id "MSTRG.37330"; transcript_id "MSTRG.37330.11"; exon_number "7";
chr11	StringTie	exon	133845369	133845538	1000	-	.	gene_id "MSTRG.37330"; transcript_id "MSTRG.37330.11"; exon_number "8";
chr11	StringTie	transcript	133840633	133855286	1000	-	.	gene_id "MSTRG.37330"; transcript_id "MSTRG.37330.13";
chr11	StringTie	exon	133840633	133840923	1000	-	.	gene_id "MSTRG.37330"; transcript_id "MSTRG.37330.13"; exon_number "1";
chr11	StringTie	exon	133842030	133842105	1000	-	.	gene_id "MSTRG.37330"; transcript_id "MSTRG.37330.13"; exon_number "2";
chr11	StringTie	exon	133842485	133842562	1000	-	.	gene_id "MSTRG.37330"; transcript_id "MSTRG.37330.13"; exon_number "3";
chr11	StringTie	exon	133844246	133844337	1000	-	.	gene_id "MSTRG.37330"; transcript_id "MSTRG.37330.13"; exon_number "4";
chr11	StringTie	exon	133844509	133844640	1000	-	.	gene_id "MSTRG.37330"; transcript_id "MSTRG.37330.13"; exon_number "5";
chr11	StringTie	exon	133855152	133855286	1000	-	.	gene_id "MSTRG.37330"; transcript_id "MSTRG.37330.13"; exon_number "6";
chr11	StringTie	transcript	133840639	133855209	1000	-	.	gene_id "MSTRG.37330"; transcript_id "MSTRG.37330.14";
chr11	StringTie	exon	133840639	133840923	1000	-	.	gene_id "MSTRG.37330"; transcript_id "MSTRG.37330.14"; exon_number "1";
chr11	StringTie	exon	133842030	133842105	1000	-	.	gene_id "MSTRG.37330"; transcript_id "MSTRG.37330.14"; exon_number "2";
chr11	StringTie	exon	133842485	133842562	1000	-	.	gene_id "MSTRG.37330"; transcript_id "MSTRG.37330.14"; exon_number "3";
chr11	StringTie	exon	133844246	133844337	1000	-	.	gene_id "MSTRG.37330"; transcript_id "MSTRG.37330.14"; exon_number "4";
chr11	StringTie	exon	133844509	133844640	1000	-	.	gene_id "MSTRG.37330"; transcript_id "MSTRG.37330.14"; exon_number "5";
chr11	StringTie	exon	133845134	133845190	1000	-	.	gene_id "MSTRG.37330"; transcript_id "MSTRG.37330.14"; exon_number "6";
chr11	StringTie	exon	133848210	133854739	1000	-	.	gene_id "MSTRG.37330"; transcript_id "MSTRG.37330.14"; exon_number "7";
chr11	StringTie	exon	133855152	133855209	1000	-	.	gene_id "MSTRG.37330"; transcript_id "MSTRG.37330.14"; exon_number "8";
chr11	StringTie	transcript	133783729	133810446	1000	-	.	gene_id "MSTRG.37330"; transcript_id "MSTRG.37330.2";
chr11	StringTie	exon	133783729	133784524	1000	-	.	gene_id "MSTRG.37330"; transcript_id "MSTRG.37330.2"; exon_number "1";
chr11	StringTie	exon	133810077	133810446	1000	-	.	gene_id "MSTRG.37330"; transcript_id "MSTRG.37330.2"; exon_number "2";
chr11	StringTie	transcript	133786565	133788307	1000	-	.	gene_id "MSTRG.37330"; transcript_id "MSTRG.37330.3";
chr11	StringTie	exon	133786565	133787636	1000	-	.	gene_id "MSTRG.37330"; transcript_id "MSTRG.37330.3"; exon_number "1";
chr11	StringTie	exon	133788011	133788307	1000	-	.	gene_id "MSTRG.37330"; transcript_id "MSTRG.37330.3"; exon_number "2";
chr11	StringTie	transcript	133787189	133810353	1000	-	.	gene_id "MSTRG.37330"; transcript_id "MSTRG.37330.4";
chr11	StringTie	exon	133787189	133787636	1000	-	.	gene_id "MSTRG.37330"; transcript_id "MSTRG.37330.4"; exon_number "1";
chr11	StringTie	exon	133810077	133810353	1000	-	.	gene_id "MSTRG.37330"; transcript_id "MSTRG.37330.4"; exon_number "2";
chr11	StringTie	transcript	133797948	133829293	1000	-	.	gene_id "MSTRG.37330"; transcript_id "MSTRG.37330.5";
chr11	StringTie	exon	133797948	133798274	1000	-	.	gene_id "MSTRG.37330"; transcript_id "MSTRG.37330.5"; exon_number "1";
chr11	StringTie	exon	133810077	133810169	1000	-	.	gene_id "MSTRG.37330"; transcript_id "MSTRG.37330.5"; exon_number "2";
chr11	StringTie	exon	133819580	133819655	1000	-	.	gene_id "MSTRG.37330"; transcript_id "MSTRG.37330.5"; exon_number "3";
chr11	StringTie	exon	133829213	133829293	1000	-	.	gene_id "MSTRG.37330"; transcript_id "MSTRG.37330.5"; exon_number "4";
chr11	StringTie	transcript	133798040	133810470	1000	-	.	gene_id "MSTRG.37330"; transcript_id "MSTRG.37330.6";
chr11	StringTie	exon	133798040	133798274	1000	-	.	gene_id "MSTRG.37330"; transcript_id "MSTRG.37330.6"; exon_number "1";
chr11	StringTie	exon	133810077	133810169	1000	-	.	gene_id "MSTRG.37330"; transcript_id "MSTRG.37330.6"; exon_number "2";
chr11	StringTie	exon	133810349	133810470	1000	-	.	gene_id "MSTRG.37330"; transcript_id "MSTRG.37330.6"; exon_number "3";
chr11	StringTie	transcript	133798041	133833046	1000	-	.	gene_id "MSTRG.37330"; transcript_id "MSTRG.37330.7";
chr11	StringTie	exon	133798041	133798274	1000	-	.	gene_id "MSTRG.37330"; transcript_id "MSTRG.37330.7"; exon_number "1";
chr11	StringTie	exon	133810077	133810169	1000	-	.	gene_id "MSTRG.37330"; transcript_id "MSTRG.37330.7"; exon_number "2";
chr11	StringTie	exon	133832699	133833046	1000	-	.	gene_id "MSTRG.37330"; transcript_id "MSTRG.37330.7"; exon_number "3";
chr11	StringTie	transcript	133819593	133845501	1000	-	.	gene_id "MSTRG.37330"; transcript_id "MSTRG.37330.8";
chr11	StringTie	exon	133819593	133819655	1000	-	.	gene_id "MSTRG.37330"; transcript_id "MSTRG.37330.8"; exon_number "1";
chr11	StringTie	exon	133840710	133840923	1000	-	.	gene_id "MSTRG.37330"; transcript_id "MSTRG.37330.8"; exon_number "2";
chr11	StringTie	exon	133842030	133842105	1000	-	.	gene_id "MSTRG.37330"; transcript_id "MSTRG.37330.8"; exon_number "3";
chr11	StringTie	exon	133842485	133842562	1000	-	.	gene_id "MSTRG.37330"; transcript_id "MSTRG.37330.8"; exon_number "4";
chr11	StringTie	exon	133844246	133844337	1000	-	.	gene_id "MSTRG.37330"; transcript_id "MSTRG.37330.8"; exon_number "5";
chr11	StringTie	exon	133844509	133844640	1000	-	.	gene_id "MSTRG.37330"; transcript_id "MSTRG.37330.8"; exon_number "6";
chr11	StringTie	exon	133845134	133845190	1000	-	.	gene_id "MSTRG.37330"; transcript_id "MSTRG.37330.8"; exon_number "7";
chr11	StringTie	exon	133845369	133845501	1000	-	.	gene_id "MSTRG.37330"; transcript_id "MSTRG.37330.8"; exon_number "8";
chr11	StringTie	transcript	133833114	133845538	1000	-	.	gene_id "MSTRG.37330"; transcript_id "MSTRG.37330.9";
chr11	StringTie	exon	133833114	133833296	1000	-	.	gene_id "MSTRG.37330"; transcript_id "MSTRG.37330.9"; exon_number "1";
chr11	StringTie	exon	133835930	133836049	1000	-	.	gene_id "MSTRG.37330"; transcript_id "MSTRG.37330.9"; exon_number "2";
chr11	StringTie	exon	133840710	133840923	1000	-	.	gene_id "MSTRG.37330"; transcript_id "MSTRG.37330.9"; exon_number "3";
chr11	StringTie	exon	133842030	133842105	1000	-	.	gene_id "MSTRG.37330"; transcript_id "MSTRG.37330.9"; exon_number "4";
chr11	StringTie	exon	133842485	133842562	1000	-	.	gene_id "MSTRG.37330"; transcript_id "MSTRG.37330.9"; exon_number "5";
chr11	StringTie	exon	133844246	133844337	1000	-	.	gene_id "MSTRG.37330"; transcript_id "MSTRG.37330.9"; exon_number "6";
chr11	StringTie	exon	133844509	133844640	1000	-	.	gene_id "MSTRG.37330"; transcript_id "MSTRG.37330.9"; exon_number "7";
chr11	StringTie	exon	133845134	133845190	1000	-	.	gene_id "MSTRG.37330"; transcript_id "MSTRG.37330.9"; exon_number "8";
chr11	StringTie	exon	133845369	133845538	1000	-	.	gene_id "MSTRG.37330"; transcript_id "MSTRG.37330.9"; exon_number "9";
chr11	StringTie	transcript	133864045	133864758	1000	-	.	gene_id "MSTRG.37331"; transcript_id "MSTRG.37331.1";
chr11	StringTie	exon	133864045	133864758	1000	-	.	gene_id "MSTRG.37331"; transcript_id "MSTRG.37331.1"; exon_number "1";
chr11	StringTie	transcript	133864877	133865627	1000	-	.	gene_id "MSTRG.37332"; transcript_id "ENST00000529222"; gene_name "RP11-259P6.3"; ref_gene_id "ENSG00000213153";
chr11	StringTie	exon	133864877	133865627	1000	-	.	gene_id "MSTRG.37332"; transcript_id "ENST00000529222"; exon_number "1"; gene_name "RP11-259P6.3"; ref_gene_id "ENSG00000213153";
chr11	StringTie	transcript	133868933	133869180	1000	.	.	gene_id "MSTRG.37333"; transcript_id "MSTRG.37333.1";
chr11	StringTie	exon	133868933	133869180	1000	.	.	gene_id "MSTRG.37333"; transcript_id "MSTRG.37333.1"; exon_number "1";
chr11	StringTie	transcript	133879361	133879678	1000	.	.	gene_id "MSTRG.37334"; transcript_id "MSTRG.37334.1";
chr11	StringTie	exon	133879361	133879678	1000	.	.	gene_id "MSTRG.37334"; transcript_id "MSTRG.37334.1"; exon_number "1";
chr11	StringTie	transcript	133884528	133885898	1000	.	.	gene_id "MSTRG.37335"; transcript_id "MSTRG.37335.1";
chr11	StringTie	exon	133884528	133885898	1000	.	.	gene_id "MSTRG.37335"; transcript_id "MSTRG.37335.1"; exon_number "1";
chr11	StringTie	transcript	133893360	133893708	1000	.	.	gene_id "MSTRG.37336"; transcript_id "MSTRG.37336.1";
chr11	StringTie	exon	133893360	133893708	1000	.	.	gene_id "MSTRG.37336"; transcript_id "MSTRG.37336.1"; exon_number "1";
chr11	StringTie	transcript	126202094	126211692	1000	-	.	gene_id "MSTRG.37337"; transcript_id "ENST00000298317"; gene_name "RPUSD4"; ref_gene_id "ENSG00000165526";
chr11	StringTie	exon	126202094	126203657	1000	-	.	gene_id "MSTRG.37337"; transcript_id "ENST00000298317"; exon_number "1"; gene_name "RPUSD4"; ref_gene_id "ENSG00000165526";
chr11	StringTie	exon	126204231	126204328	1000	-	.	gene_id "MSTRG.37337"; transcript_id "ENST00000298317"; exon_number "2"; gene_name "RPUSD4"; ref_gene_id "ENSG00000165526";
chr11	StringTie	exon	126205468	126205612	1000	-	.	gene_id "MSTRG.37337"; transcript_id "ENST00000298317"; exon_number "3"; gene_name "RPUSD4"; ref_gene_id "ENSG00000165526";
chr11	StringTie	exon	126205688	126205781	1000	-	.	gene_id "MSTRG.37337"; transcript_id "ENST00000298317"; exon_number "4"; gene_name "RPUSD4"; ref_gene_id "ENSG00000165526";
chr11	StringTie	exon	126209521	126209722	1000	-	.	gene_id "MSTRG.37337"; transcript_id "ENST00000298317"; exon_number "5"; gene_name "RPUSD4"; ref_gene_id "ENSG00000165526";
chr11	StringTie	exon	126210890	126211055	1000	-	.	gene_id "MSTRG.37337"; transcript_id "ENST00000298317"; exon_number "6"; gene_name "RPUSD4"; ref_gene_id "ENSG00000165526";
chr11	StringTie	exon	126211450	126211692	1000	-	.	gene_id "MSTRG.37337"; transcript_id "ENST00000298317"; exon_number "7"; gene_name "RPUSD4"; ref_gene_id "ENSG00000165526";
chr11	StringTie	transcript	126209551	126211297	1000	-	.	gene_id "MSTRG.37337"; transcript_id "ENST00000525812"; gene_name "RPUSD4"; ref_gene_id "ENSG00000165526";
chr11	StringTie	exon	126209551	126209722	1000	-	.	gene_id "MSTRG.37337"; transcript_id "ENST00000525812"; exon_number "1"; gene_name "RPUSD4"; ref_gene_id "ENSG00000165526";
chr11	StringTie	exon	126210890	126211297	1000	-	.	gene_id "MSTRG.37337"; transcript_id "ENST00000525812"; exon_number "2"; gene_name "RPUSD4"; ref_gene_id "ENSG00000165526";
chr11	StringTie	transcript	126202782	126211629	1000	-	.	gene_id "MSTRG.37337"; transcript_id "ENST00000526942"; gene_name "RPUSD4"; ref_gene_id "ENSG00000165526";
chr11	StringTie	exon	126202782	126203657	1000	-	.	gene_id "MSTRG.37337"; transcript_id "ENST00000526942"; exon_number "1"; gene_name "RPUSD4"; ref_gene_id "ENSG00000165526";
chr11	StringTie	exon	126204231	126204328	1000	-	.	gene_id "MSTRG.37337"; transcript_id "ENST00000526942"; exon_number "2"; gene_name "RPUSD4"; ref_gene_id "ENSG00000165526";
chr11	StringTie	exon	126205468	126205612	1000	-	.	gene_id "MSTRG.37337"; transcript_id "ENST00000526942"; exon_number "3"; gene_name "RPUSD4"; ref_gene_id "ENSG00000165526";
chr11	StringTie	exon	126205688	126205781	1000	-	.	gene_id "MSTRG.37337"; transcript_id "ENST00000526942"; exon_number "4"; gene_name "RPUSD4"; ref_gene_id "ENSG00000165526";
chr11	StringTie	exon	126209491	126209722	1000	-	.	gene_id "MSTRG.37337"; transcript_id "ENST00000526942"; exon_number "5"; gene_name "RPUSD4"; ref_gene_id "ENSG00000165526";
chr11	StringTie	exon	126210890	126211055	1000	-	.	gene_id "MSTRG.37337"; transcript_id "ENST00000526942"; exon_number "6"; gene_name "RPUSD4"; ref_gene_id "ENSG00000165526";
chr11	StringTie	exon	126211450	126211629	1000	-	.	gene_id "MSTRG.37337"; transcript_id "ENST00000526942"; exon_number "7"; gene_name "RPUSD4"; ref_gene_id "ENSG00000165526";
chr11	StringTie	transcript	126205719	126209723	1000	-	.	gene_id "MSTRG.37337"; transcript_id "ENST00000530036"; gene_name "RPUSD4"; ref_gene_id "ENSG00000165526";
chr11	StringTie	exon	126205719	126205781	1000	-	.	gene_id "MSTRG.37337"; transcript_id "ENST00000530036"; exon_number "1"; gene_name "RPUSD4"; ref_gene_id "ENSG00000165526";
chr11	StringTie	exon	126206254	126206553	1000	-	.	gene_id "MSTRG.37337"; transcript_id "ENST00000530036"; exon_number "2"; gene_name "RPUSD4"; ref_gene_id "ENSG00000165526";
chr11	StringTie	exon	126209521	126209723	1000	-	.	gene_id "MSTRG.37337"; transcript_id "ENST00000530036"; exon_number "3"; gene_name "RPUSD4"; ref_gene_id "ENSG00000165526";
chr11	StringTie	transcript	126203322	126206512	1000	-	.	gene_id "MSTRG.37337"; transcript_id "ENST00000530903"; gene_name "RPUSD4"; ref_gene_id "ENSG00000165526";
chr11	StringTie	exon	126203322	126203657	1000	-	.	gene_id "MSTRG.37337"; transcript_id "ENST00000530903"; exon_number "1"; gene_name "RPUSD4"; ref_gene_id "ENSG00000165526";
chr11	StringTie	exon	126204231	126204328	1000	-	.	gene_id "MSTRG.37337"; transcript_id "ENST00000530903"; exon_number "2"; gene_name "RPUSD4"; ref_gene_id "ENSG00000165526";
chr11	StringTie	exon	126205468	126205612	1000	-	.	gene_id "MSTRG.37337"; transcript_id "ENST00000530903"; exon_number "3"; gene_name "RPUSD4"; ref_gene_id "ENSG00000165526";
chr11	StringTie	exon	126205688	126206512	1000	-	.	gene_id "MSTRG.37337"; transcript_id "ENST00000530903"; exon_number "4"; gene_name "RPUSD4"; ref_gene_id "ENSG00000165526";
chr11	StringTie	transcript	126204325	126211692	1000	-	.	gene_id "MSTRG.37337"; transcript_id "ENST00000532674"; gene_name "RPUSD4"; ref_gene_id "ENSG00000165526";
chr11	StringTie	exon	126204325	126204328	1000	-	.	gene_id "MSTRG.37337"; transcript_id "ENST00000532674"; exon_number "1"; gene_name "RPUSD4"; ref_gene_id "ENSG00000165526";
chr11	StringTie	exon	126205468	126205519	1000	-	.	gene_id "MSTRG.37337"; transcript_id "ENST00000532674"; exon_number "2"; gene_name "RPUSD4"; ref_gene_id "ENSG00000165526";
chr11	StringTie	exon	126209606	126209722	1000	-	.	gene_id "MSTRG.37337"; transcript_id "ENST00000532674"; exon_number "3"; gene_name "RPUSD4"; ref_gene_id "ENSG00000165526";
chr11	StringTie	exon	126210890	126211055	1000	-	.	gene_id "MSTRG.37337"; transcript_id "ENST00000532674"; exon_number "4"; gene_name "RPUSD4"; ref_gene_id "ENSG00000165526";
chr11	StringTie	exon	126211450	126211692	1000	-	.	gene_id "MSTRG.37337"; transcript_id "ENST00000532674"; exon_number "5"; gene_name "RPUSD4"; ref_gene_id "ENSG00000165526";
chr11	StringTie	transcript	126209040	126211630	1000	-	.	gene_id "MSTRG.37337"; transcript_id "ENST00000532800"; gene_name "RPUSD4"; ref_gene_id "ENSG00000165526";
chr11	StringTie	exon	126209040	126209722	1000	-	.	gene_id "MSTRG.37337"; transcript_id "ENST00000532800"; exon_number "1"; gene_name "RPUSD4"; ref_gene_id "ENSG00000165526";
chr11	StringTie	exon	126210890	126211055	1000	-	.	gene_id "MSTRG.37337"; transcript_id "ENST00000532800"; exon_number "2"; gene_name "RPUSD4"; ref_gene_id "ENSG00000165526";
chr11	StringTie	exon	126211450	126211630	1000	-	.	gene_id "MSTRG.37337"; transcript_id "ENST00000532800"; exon_number "3"; gene_name "RPUSD4"; ref_gene_id "ENSG00000165526";
chr11	StringTie	transcript	126208611	126209027	1000	-	.	gene_id "MSTRG.37337"; transcript_id "ENST00000532866"; gene_name "RP11-50B3.4"; ref_gene_id "ENSG00000254694";
chr11	StringTie	exon	126208611	126208872	1000	-	.	gene_id "MSTRG.37337"; transcript_id "ENST00000532866"; exon_number "1"; gene_name "RP11-50B3.4"; ref_gene_id "ENSG00000254694";
chr11	StringTie	exon	126208928	126209027	1000	-	.	gene_id "MSTRG.37337"; transcript_id "ENST00000532866"; exon_number "2"; gene_name "RP11-50B3.4"; ref_gene_id "ENSG00000254694";
chr11	StringTie	transcript	126202414	126211646	1000	-	.	gene_id "MSTRG.37337"; transcript_id "ENST00000533628"; gene_name "RPUSD4"; ref_gene_id "ENSG00000165526";
chr11	StringTie	exon	126202414	126203657	1000	-	.	gene_id "MSTRG.37337"; transcript_id "ENST00000533628"; exon_number "1"; gene_name "RPUSD4"; ref_gene_id "ENSG00000165526";
chr11	StringTie	exon	126204231	126204328	1000	-	.	gene_id "MSTRG.37337"; transcript_id "ENST00000533628"; exon_number "2"; gene_name "RPUSD4"; ref_gene_id "ENSG00000165526";
chr11	StringTie	exon	126205468	126205539	1000	-	.	gene_id "MSTRG.37337"; transcript_id "ENST00000533628"; exon_number "3"; gene_name "RPUSD4"; ref_gene_id "ENSG00000165526";
chr11	StringTie	exon	126205708	126205781	1000	-	.	gene_id "MSTRG.37337"; transcript_id "ENST00000533628"; exon_number "4"; gene_name "RPUSD4"; ref_gene_id "ENSG00000165526";
chr11	StringTie	exon	126209521	126209722	1000	-	.	gene_id "MSTRG.37337"; transcript_id "ENST00000533628"; exon_number "5"; gene_name "RPUSD4"; ref_gene_id "ENSG00000165526";
chr11	StringTie	exon	126210890	126211055	1000	-	.	gene_id "MSTRG.37337"; transcript_id "ENST00000533628"; exon_number "6"; gene_name "RPUSD4"; ref_gene_id "ENSG00000165526";
chr11	StringTie	exon	126211450	126211646	1000	-	.	gene_id "MSTRG.37337"; transcript_id "ENST00000533628"; exon_number "7"; gene_name "RPUSD4"; ref_gene_id "ENSG00000165526";
chr11	StringTie	transcript	126205571	126211407	1000	-	.	gene_id "MSTRG.37337"; transcript_id "ENST00000534393"; gene_name "RPUSD4"; ref_gene_id "ENSG00000165526";
chr11	StringTie	exon	126205571	126205612	1000	-	.	gene_id "MSTRG.37337"; transcript_id "ENST00000534393"; exon_number "1"; gene_name "RPUSD4"; ref_gene_id "ENSG00000165526";
chr11	StringTie	exon	126205688	126205781	1000	-	.	gene_id "MSTRG.37337"; transcript_id "ENST00000534393"; exon_number "2"; gene_name "RPUSD4"; ref_gene_id "ENSG00000165526";
chr11	StringTie	exon	126209521	126209722	1000	-	.	gene_id "MSTRG.37337"; transcript_id "ENST00000534393"; exon_number "3"; gene_name "RPUSD4"; ref_gene_id "ENSG00000165526";
chr11	StringTie	exon	126210890	126211055	1000	-	.	gene_id "MSTRG.37337"; transcript_id "ENST00000534393"; exon_number "4"; gene_name "RPUSD4"; ref_gene_id "ENSG00000165526";
chr11	StringTie	exon	126211333	126211407	1000	-	.	gene_id "MSTRG.37337"; transcript_id "ENST00000534393"; exon_number "5"; gene_name "RPUSD4"; ref_gene_id "ENSG00000165526";
chr11	StringTie	transcript	126194322	126211707	1000	-	.	gene_id "MSTRG.37337"; transcript_id "MSTRG.37337.1";
chr11	StringTie	exon	126194322	126199261	1000	-	.	gene_id "MSTRG.37337"; transcript_id "MSTRG.37337.1"; exon_number "1";
chr11	StringTie	exon	126200680	126203657	1000	-	.	gene_id "MSTRG.37337"; transcript_id "MSTRG.37337.1"; exon_number "2";
chr11	StringTie	exon	126204231	126204328	1000	-	.	gene_id "MSTRG.37337"; transcript_id "MSTRG.37337.1"; exon_number "3";
chr11	StringTie	exon	126205468	126205612	1000	-	.	gene_id "MSTRG.37337"; transcript_id "MSTRG.37337.1"; exon_number "4";
chr11	StringTie	exon	126205688	126205781	1000	-	.	gene_id "MSTRG.37337"; transcript_id "MSTRG.37337.1"; exon_number "5";
chr11	StringTie	exon	126209521	126209722	1000	-	.	gene_id "MSTRG.37337"; transcript_id "MSTRG.37337.1"; exon_number "6";
chr11	StringTie	exon	126210890	126211055	1000	-	.	gene_id "MSTRG.37337"; transcript_id "MSTRG.37337.1"; exon_number "7";
chr11	StringTie	exon	126211450	126211707	1000	-	.	gene_id "MSTRG.37337"; transcript_id "MSTRG.37337.1"; exon_number "8";
chr11	StringTie	transcript	126201950	126211651	1000	-	.	gene_id "MSTRG.37337"; transcript_id "MSTRG.37337.10";
chr11	StringTie	exon	126201950	126203657	1000	-	.	gene_id "MSTRG.37337"; transcript_id "MSTRG.37337.10"; exon_number "1";
chr11	StringTie	exon	126204231	126204328	1000	-	.	gene_id "MSTRG.37337"; transcript_id "MSTRG.37337.10"; exon_number "2";
chr11	StringTie	exon	126205468	126205612	1000	-	.	gene_id "MSTRG.37337"; transcript_id "MSTRG.37337.10"; exon_number "3";
chr11	StringTie	exon	126205688	126206553	1000	-	.	gene_id "MSTRG.37337"; transcript_id "MSTRG.37337.10"; exon_number "4";
chr11	StringTie	exon	126209521	126209722	1000	-	.	gene_id "MSTRG.37337"; transcript_id "MSTRG.37337.10"; exon_number "5";
chr11	StringTie	exon	126210890	126211055	1000	-	.	gene_id "MSTRG.37337"; transcript_id "MSTRG.37337.10"; exon_number "6";
chr11	StringTie	exon	126211450	126211651	1000	-	.	gene_id "MSTRG.37337"; transcript_id "MSTRG.37337.10"; exon_number "7";
chr11	StringTie	transcript	126202059	126211056	1000	-	.	gene_id "MSTRG.37337"; transcript_id "MSTRG.37337.11";
chr11	StringTie	exon	126202059	126203657	1000	-	.	gene_id "MSTRG.37337"; transcript_id "MSTRG.37337.11"; exon_number "1";
chr11	StringTie	exon	126204231	126204328	1000	-	.	gene_id "MSTRG.37337"; transcript_id "MSTRG.37337.11"; exon_number "2";
chr11	StringTie	exon	126205468	126205612	1000	-	.	gene_id "MSTRG.37337"; transcript_id "MSTRG.37337.11"; exon_number "3";
chr11	StringTie	exon	126205688	126206553	1000	-	.	gene_id "MSTRG.37337"; transcript_id "MSTRG.37337.11"; exon_number "4";
chr11	StringTie	exon	126209494	126209722	1000	-	.	gene_id "MSTRG.37337"; transcript_id "MSTRG.37337.11"; exon_number "5";
chr11	StringTie	exon	126210890	126211056	1000	-	.	gene_id "MSTRG.37337"; transcript_id "MSTRG.37337.11"; exon_number "6";
chr11	StringTie	transcript	126202077	126211055	1000	-	.	gene_id "MSTRG.37337"; transcript_id "MSTRG.37337.12";
chr11	StringTie	exon	126202077	126203657	1000	-	.	gene_id "MSTRG.37337"; transcript_id "MSTRG.37337.12"; exon_number "1";
chr11	StringTie	exon	126204231	126204328	1000	-	.	gene_id "MSTRG.37337"; transcript_id "MSTRG.37337.12"; exon_number "2";
chr11	StringTie	exon	126205468	126205612	1000	-	.	gene_id "MSTRG.37337"; transcript_id "MSTRG.37337.12"; exon_number "3";
chr11	StringTie	exon	126205688	126205781	1000	-	.	gene_id "MSTRG.37337"; transcript_id "MSTRG.37337.12"; exon_number "4";
chr11	StringTie	exon	126209538	126209722	1000	-	.	gene_id "MSTRG.37337"; transcript_id "MSTRG.37337.12"; exon_number "5";
chr11	StringTie	exon	126210890	126211055	1000	-	.	gene_id "MSTRG.37337"; transcript_id "MSTRG.37337.12"; exon_number "6";
chr11	StringTie	transcript	126202098	126211630	1000	-	.	gene_id "MSTRG.37337"; transcript_id "MSTRG.37337.14";
chr11	StringTie	exon	126202098	126203657	1000	-	.	gene_id "MSTRG.37337"; transcript_id "MSTRG.37337.14"; exon_number "1";
chr11	StringTie	exon	126204231	126204328	1000	-	.	gene_id "MSTRG.37337"; transcript_id "MSTRG.37337.14"; exon_number "2";
chr11	StringTie	exon	126205468	126206553	1000	-	.	gene_id "MSTRG.37337"; transcript_id "MSTRG.37337.14"; exon_number "3";
chr11	StringTie	exon	126209521	126209722	1000	-	.	gene_id "MSTRG.37337"; transcript_id "MSTRG.37337.14"; exon_number "4";
chr11	StringTie	exon	126210890	126211055	1000	-	.	gene_id "MSTRG.37337"; transcript_id "MSTRG.37337.14"; exon_number "5";
chr11	StringTie	exon	126211450	126211630	1000	-	.	gene_id "MSTRG.37337"; transcript_id "MSTRG.37337.14"; exon_number "6";
chr11	StringTie	transcript	126202102	126209520	1000	-	.	gene_id "MSTRG.37337"; transcript_id "MSTRG.37337.15";
chr11	StringTie	exon	126202102	126203657	1000	-	.	gene_id "MSTRG.37337"; transcript_id "MSTRG.37337.15"; exon_number "1";
chr11	StringTie	exon	126204231	126204328	1000	-	.	gene_id "MSTRG.37337"; transcript_id "MSTRG.37337.15"; exon_number "2";
chr11	StringTie	exon	126205468	126205612	1000	-	.	gene_id "MSTRG.37337"; transcript_id "MSTRG.37337.15"; exon_number "3";
chr11	StringTie	exon	126205684	126209520	1000	-	.	gene_id "MSTRG.37337"; transcript_id "MSTRG.37337.15"; exon_number "4";
chr11	StringTie	transcript	126202102	126211407	1000	-	.	gene_id "MSTRG.37337"; transcript_id "MSTRG.37337.16";
chr11	StringTie	exon	126202102	126203657	1000	-	.	gene_id "MSTRG.37337"; transcript_id "MSTRG.37337.16"; exon_number "1";
chr11	StringTie	exon	126204231	126204314	1000	-	.	gene_id "MSTRG.37337"; transcript_id "MSTRG.37337.16"; exon_number "2";
chr11	StringTie	exon	126205468	126205612	1000	-	.	gene_id "MSTRG.37337"; transcript_id "MSTRG.37337.16"; exon_number "3";
chr11	StringTie	exon	126205688	126205781	1000	-	.	gene_id "MSTRG.37337"; transcript_id "MSTRG.37337.16"; exon_number "4";
chr11	StringTie	exon	126209521	126209722	1000	-	.	gene_id "MSTRG.37337"; transcript_id "MSTRG.37337.16"; exon_number "5";
chr11	StringTie	exon	126210890	126211055	1000	-	.	gene_id "MSTRG.37337"; transcript_id "MSTRG.37337.16"; exon_number "6";
chr11	StringTie	exon	126211333	126211407	1000	-	.	gene_id "MSTRG.37337"; transcript_id "MSTRG.37337.16"; exon_number "7";
chr11	StringTie	transcript	126198112	126211962	1000	-	.	gene_id "MSTRG.37337"; transcript_id "MSTRG.37337.2";
chr11	StringTie	exon	126198112	126199261	1000	-	.	gene_id "MSTRG.37337"; transcript_id "MSTRG.37337.2"; exon_number "1";
chr11	StringTie	exon	126200680	126203657	1000	-	.	gene_id "MSTRG.37337"; transcript_id "MSTRG.37337.2"; exon_number "2";
chr11	StringTie	exon	126204231	126204328	1000	-	.	gene_id "MSTRG.37337"; transcript_id "MSTRG.37337.2"; exon_number "3";
chr11	StringTie	exon	126205468	126205612	1000	-	.	gene_id "MSTRG.37337"; transcript_id "MSTRG.37337.2"; exon_number "4";
chr11	StringTie	exon	126205688	126209722	1000	-	.	gene_id "MSTRG.37337"; transcript_id "MSTRG.37337.2"; exon_number "5";
chr11	StringTie	exon	126210890	126211055	1000	-	.	gene_id "MSTRG.37337"; transcript_id "MSTRG.37337.2"; exon_number "6";
chr11	StringTie	exon	126211450	126211962	1000	-	.	gene_id "MSTRG.37337"; transcript_id "MSTRG.37337.2"; exon_number "7";
chr11	StringTie	transcript	126200494	126211702	1000	-	.	gene_id "MSTRG.37337"; transcript_id "MSTRG.37337.3";
chr11	StringTie	exon	126200494	126203654	1000	-	.	gene_id "MSTRG.37337"; transcript_id "MSTRG.37337.3"; exon_number "1";
chr11	StringTie	exon	126204231	126204328	1000	-	.	gene_id "MSTRG.37337"; transcript_id "MSTRG.37337.3"; exon_number "2";
chr11	StringTie	exon	126205468	126205612	1000	-	.	gene_id "MSTRG.37337"; transcript_id "MSTRG.37337.3"; exon_number "3";
chr11	StringTie	exon	126205688	126205781	1000	-	.	gene_id "MSTRG.37337"; transcript_id "MSTRG.37337.3"; exon_number "4";
chr11	StringTie	exon	126209494	126209722	1000	-	.	gene_id "MSTRG.37337"; transcript_id "MSTRG.37337.3"; exon_number "5";
chr11	StringTie	exon	126210890	126211055	1000	-	.	gene_id "MSTRG.37337"; transcript_id "MSTRG.37337.3"; exon_number "6";
chr11	StringTie	exon	126211450	126211702	1000	-	.	gene_id "MSTRG.37337"; transcript_id "MSTRG.37337.3"; exon_number "7";
chr11	StringTie	transcript	126200762	126211659	1000	-	.	gene_id "MSTRG.37337"; transcript_id "MSTRG.37337.4";
chr11	StringTie	exon	126200762	126203654	1000	-	.	gene_id "MSTRG.37337"; transcript_id "MSTRG.37337.4"; exon_number "1";
chr11	StringTie	exon	126204231	126204328	1000	-	.	gene_id "MSTRG.37337"; transcript_id "MSTRG.37337.4"; exon_number "2";
chr11	StringTie	exon	126205468	126205612	1000	-	.	gene_id "MSTRG.37337"; transcript_id "MSTRG.37337.4"; exon_number "3";
chr11	StringTie	exon	126205688	126205781	1000	-	.	gene_id "MSTRG.37337"; transcript_id "MSTRG.37337.4"; exon_number "4";
chr11	StringTie	exon	126209521	126209722	1000	-	.	gene_id "MSTRG.37337"; transcript_id "MSTRG.37337.4"; exon_number "5";
chr11	StringTie	exon	126210890	126211055	1000	-	.	gene_id "MSTRG.37337"; transcript_id "MSTRG.37337.4"; exon_number "6";
chr11	StringTie	exon	126211333	126211659	1000	-	.	gene_id "MSTRG.37337"; transcript_id "MSTRG.37337.4"; exon_number "7";
chr11	StringTie	transcript	126200763	126211702	1000	-	.	gene_id "MSTRG.37337"; transcript_id "MSTRG.37337.5";
chr11	StringTie	exon	126200763	126203657	1000	-	.	gene_id "MSTRG.37337"; transcript_id "MSTRG.37337.5"; exon_number "1";
chr11	StringTie	exon	126204231	126204328	1000	-	.	gene_id "MSTRG.37337"; transcript_id "MSTRG.37337.5"; exon_number "2";
chr11	StringTie	exon	126205468	126205612	1000	-	.	gene_id "MSTRG.37337"; transcript_id "MSTRG.37337.5"; exon_number "3";
chr11	StringTie	exon	126205688	126205781	1000	-	.	gene_id "MSTRG.37337"; transcript_id "MSTRG.37337.5"; exon_number "4";
chr11	StringTie	exon	126209494	126209722	1000	-	.	gene_id "MSTRG.37337"; transcript_id "MSTRG.37337.5"; exon_number "5";
chr11	StringTie	exon	126210890	126211055	1000	-	.	gene_id "MSTRG.37337"; transcript_id "MSTRG.37337.5"; exon_number "6";
chr11	StringTie	exon	126211450	126211702	1000	-	.	gene_id "MSTRG.37337"; transcript_id "MSTRG.37337.5"; exon_number "7";
chr11	StringTie	transcript	126200807	126211691	1000	-	.	gene_id "MSTRG.37337"; transcript_id "MSTRG.37337.6";
chr11	StringTie	exon	126200807	126203654	1000	-	.	gene_id "MSTRG.37337"; transcript_id "MSTRG.37337.6"; exon_number "1";
chr11	StringTie	exon	126204231	126204328	1000	-	.	gene_id "MSTRG.37337"; transcript_id "MSTRG.37337.6"; exon_number "2";
chr11	StringTie	exon	126205468	126205612	1000	-	.	gene_id "MSTRG.37337"; transcript_id "MSTRG.37337.6"; exon_number "3";
chr11	StringTie	exon	126205688	126205781	1000	-	.	gene_id "MSTRG.37337"; transcript_id "MSTRG.37337.6"; exon_number "4";
chr11	StringTie	exon	126209521	126209722	1000	-	.	gene_id "MSTRG.37337"; transcript_id "MSTRG.37337.6"; exon_number "5";
chr11	StringTie	exon	126210890	126211055	1000	-	.	gene_id "MSTRG.37337"; transcript_id "MSTRG.37337.6"; exon_number "6";
chr11	StringTie	exon	126211450	126211691	1000	-	.	gene_id "MSTRG.37337"; transcript_id "MSTRG.37337.6"; exon_number "7";
chr11	StringTie	transcript	126200813	126211692	1000	-	.	gene_id "MSTRG.37337"; transcript_id "MSTRG.37337.7";
chr11	StringTie	exon	126200813	126203657	1000	-	.	gene_id "MSTRG.37337"; transcript_id "MSTRG.37337.7"; exon_number "1";
chr11	StringTie	exon	126204231	126204328	1000	-	.	gene_id "MSTRG.37337"; transcript_id "MSTRG.37337.7"; exon_number "2";
chr11	StringTie	exon	126205468	126205519	1000	-	.	gene_id "MSTRG.37337"; transcript_id "MSTRG.37337.7"; exon_number "3";
chr11	StringTie	exon	126209606	126209722	1000	-	.	gene_id "MSTRG.37337"; transcript_id "MSTRG.37337.7"; exon_number "4";
chr11	StringTie	exon	126210890	126211055	1000	-	.	gene_id "MSTRG.37337"; transcript_id "MSTRG.37337.7"; exon_number "5";
chr11	StringTie	exon	126211450	126211692	1000	-	.	gene_id "MSTRG.37337"; transcript_id "MSTRG.37337.7"; exon_number "6";
chr11	StringTie	transcript	126201456	126209723	1000	-	.	gene_id "MSTRG.37337"; transcript_id "MSTRG.37337.8";
chr11	StringTie	exon	126201456	126203657	1000	-	.	gene_id "MSTRG.37337"; transcript_id "MSTRG.37337.8"; exon_number "1";
chr11	StringTie	exon	126204231	126204328	1000	-	.	gene_id "MSTRG.37337"; transcript_id "MSTRG.37337.8"; exon_number "2";
chr11	StringTie	exon	126205468	126205612	1000	-	.	gene_id "MSTRG.37337"; transcript_id "MSTRG.37337.8"; exon_number "3";
chr11	StringTie	exon	126205688	126205781	1000	-	.	gene_id "MSTRG.37337"; transcript_id "MSTRG.37337.8"; exon_number "4";
chr11	StringTie	exon	126206254	126206553	1000	-	.	gene_id "MSTRG.37337"; transcript_id "MSTRG.37337.8"; exon_number "5";
chr11	StringTie	exon	126209521	126209723	1000	-	.	gene_id "MSTRG.37337"; transcript_id "MSTRG.37337.8"; exon_number "6";
chr11	StringTie	transcript	126201855	126211668	1000	-	.	gene_id "MSTRG.37337"; transcript_id "MSTRG.37337.9";
chr11	StringTie	exon	126201855	126203654	1000	-	.	gene_id "MSTRG.37337"; transcript_id "MSTRG.37337.9"; exon_number "1";
chr11	StringTie	exon	126204231	126204328	1000	-	.	gene_id "MSTRG.37337"; transcript_id "MSTRG.37337.9"; exon_number "2";
chr11	StringTie	exon	126205468	126205612	1000	-	.	gene_id "MSTRG.37337"; transcript_id "MSTRG.37337.9"; exon_number "3";
chr11	StringTie	exon	126205688	126205781	1000	-	.	gene_id "MSTRG.37337"; transcript_id "MSTRG.37337.9"; exon_number "4";
chr11	StringTie	exon	126209494	126209722	1000	-	.	gene_id "MSTRG.37337"; transcript_id "MSTRG.37337.9"; exon_number "5";
chr11	StringTie	exon	126210890	126211055	1000	-	.	gene_id "MSTRG.37337"; transcript_id "MSTRG.37337.9"; exon_number "6";
chr11	StringTie	exon	126211333	126211668	1000	-	.	gene_id "MSTRG.37337"; transcript_id "MSTRG.37337.9"; exon_number "7";
chr11	StringTie	transcript	126211773	126262631	1000	+	.	gene_id "MSTRG.37338"; transcript_id "ENST00000360194"; gene_name "FAM118B"; ref_gene_id "ENSG00000197798";
chr11	StringTie	exon	126211773	126211830	1000	+	.	gene_id "MSTRG.37338"; transcript_id "ENST00000360194"; exon_number "1"; gene_name "FAM118B"; ref_gene_id "ENSG00000197798";
chr11	StringTie	exon	126234995	126235087	1000	+	.	gene_id "MSTRG.37338"; transcript_id "ENST00000360194"; exon_number "2"; gene_name "FAM118B"; ref_gene_id "ENSG00000197798";
chr11	StringTie	exon	126240792	126241044	1000	+	.	gene_id "MSTRG.37338"; transcript_id "ENST00000360194"; exon_number "3"; gene_name "FAM118B"; ref_gene_id "ENSG00000197798";
chr11	StringTie	exon	126250506	126250733	1000	+	.	gene_id "MSTRG.37338"; transcript_id "ENST00000360194"; exon_number "4"; gene_name "FAM118B"; ref_gene_id "ENSG00000197798";
chr11	StringTie	exon	126254305	126254433	1000	+	.	gene_id "MSTRG.37338"; transcript_id "ENST00000360194"; exon_number "5"; gene_name "FAM118B"; ref_gene_id "ENSG00000197798";
chr11	StringTie	exon	126256567	126256852	1000	+	.	gene_id "MSTRG.37338"; transcript_id "ENST00000360194"; exon_number "6"; gene_name "FAM118B"; ref_gene_id "ENSG00000197798";
chr11	StringTie	exon	126261428	126261484	1000	+	.	gene_id "MSTRG.37338"; transcript_id "ENST00000360194"; exon_number "7"; gene_name "FAM118B"; ref_gene_id "ENSG00000197798";
chr11	StringTie	exon	126262120	126262631	1000	+	.	gene_id "MSTRG.37338"; transcript_id "ENST00000360194"; exon_number "8"; gene_name "FAM118B"; ref_gene_id "ENSG00000197798";
chr11	StringTie	transcript	126229224	126256805	1000	+	.	gene_id "MSTRG.37338"; transcript_id "ENST00000525338"; gene_name "FAM118B"; ref_gene_id "ENSG00000197798";
chr11	StringTie	exon	126229224	126229293	1000	+	.	gene_id "MSTRG.37338"; transcript_id "ENST00000525338"; exon_number "1"; gene_name "FAM118B"; ref_gene_id "ENSG00000197798";
chr11	StringTie	exon	126234995	126235087	1000	+	.	gene_id "MSTRG.37338"; transcript_id "ENST00000525338"; exon_number "2"; gene_name "FAM118B"; ref_gene_id "ENSG00000197798";
chr11	StringTie	exon	126240792	126241044	1000	+	.	gene_id "MSTRG.37338"; transcript_id "ENST00000525338"; exon_number "3"; gene_name "FAM118B"; ref_gene_id "ENSG00000197798";
chr11	StringTie	exon	126254305	126254433	1000	+	.	gene_id "MSTRG.37338"; transcript_id "ENST00000525338"; exon_number "4"; gene_name "FAM118B"; ref_gene_id "ENSG00000197798";
chr11	StringTie	exon	126256567	126256805	1000	+	.	gene_id "MSTRG.37338"; transcript_id "ENST00000525338"; exon_number "5"; gene_name "FAM118B"; ref_gene_id "ENSG00000197798";
chr11	StringTie	transcript	126211766	126254377	1000	+	.	gene_id "MSTRG.37338"; transcript_id "ENST00000525728"; gene_name "FAM118B"; ref_gene_id "ENSG00000197798";
chr11	StringTie	exon	126211766	126211830	1000	+	.	gene_id "MSTRG.37338"; transcript_id "ENST00000525728"; exon_number "1"; gene_name "FAM118B"; ref_gene_id "ENSG00000197798";
chr11	StringTie	exon	126229225	126229293	1000	+	.	gene_id "MSTRG.37338"; transcript_id "ENST00000525728"; exon_number "2"; gene_name "FAM118B"; ref_gene_id "ENSG00000197798";
chr11	StringTie	exon	126240792	126241044	1000	+	.	gene_id "MSTRG.37338"; transcript_id "ENST00000525728"; exon_number "3"; gene_name "FAM118B"; ref_gene_id "ENSG00000197798";
chr11	StringTie	exon	126250506	126250733	1000	+	.	gene_id "MSTRG.37338"; transcript_id "ENST00000525728"; exon_number "4"; gene_name "FAM118B"; ref_gene_id "ENSG00000197798";
chr11	StringTie	exon	126254305	126254377	1000	+	.	gene_id "MSTRG.37338"; transcript_id "ENST00000525728"; exon_number "5"; gene_name "FAM118B"; ref_gene_id "ENSG00000197798";
chr11	StringTie	transcript	126229224	126241281	1000	+	.	gene_id "MSTRG.37338"; transcript_id "ENST00000527247"; gene_name "FAM118B"; ref_gene_id "ENSG00000197798";
chr11	StringTie	exon	126229224	126229293	1000	+	.	gene_id "MSTRG.37338"; transcript_id "ENST00000527247"; exon_number "1"; gene_name "FAM118B"; ref_gene_id "ENSG00000197798";
chr11	StringTie	exon	126234995	126235087	1000	+	.	gene_id "MSTRG.37338"; transcript_id "ENST00000527247"; exon_number "2"; gene_name "FAM118B"; ref_gene_id "ENSG00000197798";
chr11	StringTie	exon	126240792	126241281	1000	+	.	gene_id "MSTRG.37338"; transcript_id "ENST00000527247"; exon_number "3"; gene_name "FAM118B"; ref_gene_id "ENSG00000197798";
chr11	StringTie	transcript	126211772	126261485	1000	+	.	gene_id "MSTRG.37338"; transcript_id "ENST00000528985"; gene_name "FAM118B"; ref_gene_id "ENSG00000197798";
chr11	StringTie	exon	126211772	126211830	1000	+	.	gene_id "MSTRG.37338"; transcript_id "ENST00000528985"; exon_number "1"; gene_name "FAM118B"; ref_gene_id "ENSG00000197798";
chr11	StringTie	exon	126229225	126229293	1000	+	.	gene_id "MSTRG.37338"; transcript_id "ENST00000528985"; exon_number "2"; gene_name "FAM118B"; ref_gene_id "ENSG00000197798";
chr11	StringTie	exon	126233586	126233721	1000	+	.	gene_id "MSTRG.37338"; transcript_id "ENST00000528985"; exon_number "3"; gene_name "FAM118B"; ref_gene_id "ENSG00000197798";
chr11	StringTie	exon	126234995	126235087	1000	+	.	gene_id "MSTRG.37338"; transcript_id "ENST00000528985"; exon_number "4"; gene_name "FAM118B"; ref_gene_id "ENSG00000197798";
chr11	StringTie	exon	126240792	126241044	1000	+	.	gene_id "MSTRG.37338"; transcript_id "ENST00000528985"; exon_number "5"; gene_name "FAM118B"; ref_gene_id "ENSG00000197798";
chr11	StringTie	exon	126250506	126250733	1000	+	.	gene_id "MSTRG.37338"; transcript_id "ENST00000528985"; exon_number "6"; gene_name "FAM118B"; ref_gene_id "ENSG00000197798";
chr11	StringTie	exon	126254305	126254433	1000	+	.	gene_id "MSTRG.37338"; transcript_id "ENST00000528985"; exon_number "7"; gene_name "FAM118B"; ref_gene_id "ENSG00000197798";
chr11	StringTie	exon	126256567	126256852	1000	+	.	gene_id "MSTRG.37338"; transcript_id "ENST00000528985"; exon_number "8"; gene_name "FAM118B"; ref_gene_id "ENSG00000197798";
chr11	StringTie	exon	126261428	126261485	1000	+	.	gene_id "MSTRG.37338"; transcript_id "ENST00000528985"; exon_number "9"; gene_name "FAM118B"; ref_gene_id "ENSG00000197798";
chr11	StringTie	transcript	126211773	126262268	1000	+	.	gene_id "MSTRG.37338"; transcript_id "ENST00000529731"; gene_name "FAM118B"; ref_gene_id "ENSG00000197798";
chr11	StringTie	exon	126211773	126211830	1000	+	.	gene_id "MSTRG.37338"; transcript_id "ENST00000529731"; exon_number "1"; gene_name "FAM118B"; ref_gene_id "ENSG00000197798";
chr11	StringTie	exon	126234995	126235087	1000	+	.	gene_id "MSTRG.37338"; transcript_id "ENST00000529731"; exon_number "2"; gene_name "FAM118B"; ref_gene_id "ENSG00000197798";
chr11	StringTie	exon	126240792	126241044	1000	+	.	gene_id "MSTRG.37338"; transcript_id "ENST00000529731"; exon_number "3"; gene_name "FAM118B"; ref_gene_id "ENSG00000197798";
chr11	StringTie	exon	126254305	126254433	1000	+	.	gene_id "MSTRG.37338"; transcript_id "ENST00000529731"; exon_number "4"; gene_name "FAM118B"; ref_gene_id "ENSG00000197798";
chr11	StringTie	exon	126256567	126256852	1000	+	.	gene_id "MSTRG.37338"; transcript_id "ENST00000529731"; exon_number "5"; gene_name "FAM118B"; ref_gene_id "ENSG00000197798";
chr11	StringTie	exon	126261425	126261484	1000	+	.	gene_id "MSTRG.37338"; transcript_id "ENST00000529731"; exon_number "6"; gene_name "FAM118B"; ref_gene_id "ENSG00000197798";
chr11	StringTie	exon	126262120	126262268	1000	+	.	gene_id "MSTRG.37338"; transcript_id "ENST00000529731"; exon_number "7"; gene_name "FAM118B"; ref_gene_id "ENSG00000197798";
chr11	StringTie	transcript	126211777	126250625	1000	+	.	gene_id "MSTRG.37338"; transcript_id "ENST00000530043"; gene_name "FAM118B"; ref_gene_id "ENSG00000197798";
chr11	StringTie	exon	126211777	126211830	1000	+	.	gene_id "MSTRG.37338"; transcript_id "ENST00000530043"; exon_number "1"; gene_name "FAM118B"; ref_gene_id "ENSG00000197798";
chr11	StringTie	exon	126229225	126229336	1000	+	.	gene_id "MSTRG.37338"; transcript_id "ENST00000530043"; exon_number "2"; gene_name "FAM118B"; ref_gene_id "ENSG00000197798";
chr11	StringTie	exon	126234995	126235087	1000	+	.	gene_id "MSTRG.37338"; transcript_id "ENST00000530043"; exon_number "3"; gene_name "FAM118B"; ref_gene_id "ENSG00000197798";
chr11	StringTie	exon	126240792	126241044	1000	+	.	gene_id "MSTRG.37338"; transcript_id "ENST00000530043"; exon_number "4"; gene_name "FAM118B"; ref_gene_id "ENSG00000197798";
chr11	StringTie	exon	126250506	126250625	1000	+	.	gene_id "MSTRG.37338"; transcript_id "ENST00000530043"; exon_number "5"; gene_name "FAM118B"; ref_gene_id "ENSG00000197798";
chr11	StringTie	transcript	126260399	126262921	1000	+	.	gene_id "MSTRG.37338"; transcript_id "ENST00000531935"; gene_name "FAM118B"; ref_gene_id "ENSG00000197798";
chr11	StringTie	exon	126260399	126261484	1000	+	.	gene_id "MSTRG.37338"; transcript_id "ENST00000531935"; exon_number "1"; gene_name "FAM118B"; ref_gene_id "ENSG00000197798";
chr11	StringTie	exon	126262120	126262921	1000	+	.	gene_id "MSTRG.37338"; transcript_id "ENST00000531935"; exon_number "2"; gene_name "FAM118B"; ref_gene_id "ENSG00000197798";
chr11	StringTie	transcript	126211414	126262986	1000	+	.	gene_id "MSTRG.37338"; transcript_id "ENST00000533050"; gene_name "FAM118B"; ref_gene_id "ENSG00000197798";
chr11	StringTie	exon	126211414	126211830	1000	+	.	gene_id "MSTRG.37338"; transcript_id "ENST00000533050"; exon_number "1"; gene_name "FAM118B"; ref_gene_id "ENSG00000197798";
chr11	StringTie	exon	126229225	126229293	1000	+	.	gene_id "MSTRG.37338"; transcript_id "ENST00000533050"; exon_number "2"; gene_name "FAM118B"; ref_gene_id "ENSG00000197798";
chr11	StringTie	exon	126234995	126235087	1000	+	.	gene_id "MSTRG.37338"; transcript_id "ENST00000533050"; exon_number "3"; gene_name "FAM118B"; ref_gene_id "ENSG00000197798";
chr11	StringTie	exon	126240792	126241044	1000	+	.	gene_id "MSTRG.37338"; transcript_id "ENST00000533050"; exon_number "4"; gene_name "FAM118B"; ref_gene_id "ENSG00000197798";
chr11	StringTie	exon	126250506	126250733	1000	+	.	gene_id "MSTRG.37338"; transcript_id "ENST00000533050"; exon_number "5"; gene_name "FAM118B"; ref_gene_id "ENSG00000197798";
chr11	StringTie	exon	126254305	126254433	1000	+	.	gene_id "MSTRG.37338"; transcript_id "ENST00000533050"; exon_number "6"; gene_name "FAM118B"; ref_gene_id "ENSG00000197798";
chr11	StringTie	exon	126256567	126256852	1000	+	.	gene_id "MSTRG.37338"; transcript_id "ENST00000533050"; exon_number "7"; gene_name "FAM118B"; ref_gene_id "ENSG00000197798";
chr11	StringTie	exon	126261425	126261484	1000	+	.	gene_id "MSTRG.37338"; transcript_id "ENST00000533050"; exon_number "8"; gene_name "FAM118B"; ref_gene_id "ENSG00000197798";
chr11	StringTie	exon	126262120	126262986	1000	+	.	gene_id "MSTRG.37338"; transcript_id "ENST00000533050"; exon_number "9"; gene_name "FAM118B"; ref_gene_id "ENSG00000197798";
chr11	StringTie	transcript	126211724	126262984	1000	+	.	gene_id "MSTRG.37338"; transcript_id "ENST00000627851"; gene_name "FAM118B"; ref_gene_id "ENSG00000197798";
chr11	StringTie	exon	126211724	126211830	1000	+	.	gene_id "MSTRG.37338"; transcript_id "ENST00000627851"; exon_number "1"; gene_name "FAM118B"; ref_gene_id "ENSG00000197798";
chr11	StringTie	exon	126229225	126229293	1000	+	.	gene_id "MSTRG.37338"; transcript_id "ENST00000627851"; exon_number "2"; gene_name "FAM118B"; ref_gene_id "ENSG00000197798";
chr11	StringTie	exon	126234995	126235087	1000	+	.	gene_id "MSTRG.37338"; transcript_id "ENST00000627851"; exon_number "3"; gene_name "FAM118B"; ref_gene_id "ENSG00000197798";
chr11	StringTie	exon	126240792	126241044	1000	+	.	gene_id "MSTRG.37338"; transcript_id "ENST00000627851"; exon_number "4"; gene_name "FAM118B"; ref_gene_id "ENSG00000197798";
chr11	StringTie	exon	126254305	126254433	1000	+	.	gene_id "MSTRG.37338"; transcript_id "ENST00000627851"; exon_number "5"; gene_name "FAM118B"; ref_gene_id "ENSG00000197798";
chr11	StringTie	exon	126256567	126256852	1000	+	.	gene_id "MSTRG.37338"; transcript_id "ENST00000627851"; exon_number "6"; gene_name "FAM118B"; ref_gene_id "ENSG00000197798";
chr11	StringTie	exon	126261425	126261484	1000	+	.	gene_id "MSTRG.37338"; transcript_id "ENST00000627851"; exon_number "7"; gene_name "FAM118B"; ref_gene_id "ENSG00000197798";
chr11	StringTie	exon	126262120	126262984	1000	+	.	gene_id "MSTRG.37338"; transcript_id "ENST00000627851"; exon_number "8"; gene_name "FAM118B"; ref_gene_id "ENSG00000197798";
chr11	StringTie	transcript	126202609	126203989	1000	+	.	gene_id "MSTRG.37338"; transcript_id "MSTRG.37338.1";
chr11	StringTie	exon	126202609	126202837	1000	+	.	gene_id "MSTRG.37338"; transcript_id "MSTRG.37338.1"; exon_number "1";
chr11	StringTie	exon	126202919	126203356	1000	+	.	gene_id "MSTRG.37338"; transcript_id "MSTRG.37338.1"; exon_number "2";
chr11	StringTie	exon	126203395	126203989	1000	+	.	gene_id "MSTRG.37338"; transcript_id "MSTRG.37338.1"; exon_number "3";
chr11	StringTie	transcript	126211376	126264032	1000	+	.	gene_id "MSTRG.37338"; transcript_id "MSTRG.37338.10";
chr11	StringTie	exon	126211376	126211830	1000	+	.	gene_id "MSTRG.37338"; transcript_id "MSTRG.37338.10"; exon_number "1";
chr11	StringTie	exon	126229225	126229293	1000	+	.	gene_id "MSTRG.37338"; transcript_id "MSTRG.37338.10"; exon_number "2";
chr11	StringTie	exon	126234995	126235087	1000	+	.	gene_id "MSTRG.37338"; transcript_id "MSTRG.37338.10"; exon_number "3";
chr11	StringTie	exon	126240792	126241044	1000	+	.	gene_id "MSTRG.37338"; transcript_id "MSTRG.37338.10"; exon_number "4";
chr11	StringTie	exon	126250506	126250733	1000	+	.	gene_id "MSTRG.37338"; transcript_id "MSTRG.37338.10"; exon_number "5";
chr11	StringTie	exon	126254305	126254433	1000	+	.	gene_id "MSTRG.37338"; transcript_id "MSTRG.37338.10"; exon_number "6";
chr11	StringTie	exon	126256567	126256852	1000	+	.	gene_id "MSTRG.37338"; transcript_id "MSTRG.37338.10"; exon_number "7";
chr11	StringTie	exon	126261425	126261484	1000	+	.	gene_id "MSTRG.37338"; transcript_id "MSTRG.37338.10"; exon_number "8";
chr11	StringTie	exon	126262120	126263096	1000	+	.	gene_id "MSTRG.37338"; transcript_id "MSTRG.37338.10"; exon_number "9";
chr11	StringTie	exon	126263138	126263455	1000	+	.	gene_id "MSTRG.37338"; transcript_id "MSTRG.37338.10"; exon_number "10";
chr11	StringTie	exon	126263487	126263652	1000	+	.	gene_id "MSTRG.37338"; transcript_id "MSTRG.37338.10"; exon_number "11";
chr11	StringTie	exon	126263825	126264032	1000	+	.	gene_id "MSTRG.37338"; transcript_id "MSTRG.37338.10"; exon_number "12";
chr11	StringTie	transcript	126211377	126263955	1000	+	.	gene_id "MSTRG.37338"; transcript_id "MSTRG.37338.11";
chr11	StringTie	exon	126211377	126211830	1000	+	.	gene_id "MSTRG.37338"; transcript_id "MSTRG.37338.11"; exon_number "1";
chr11	StringTie	exon	126229225	126229293	1000	+	.	gene_id "MSTRG.37338"; transcript_id "MSTRG.37338.11"; exon_number "2";
chr11	StringTie	exon	126234995	126235087	1000	+	.	gene_id "MSTRG.37338"; transcript_id "MSTRG.37338.11"; exon_number "3";
chr11	StringTie	exon	126240792	126241044	1000	+	.	gene_id "MSTRG.37338"; transcript_id "MSTRG.37338.11"; exon_number "4";
chr11	StringTie	exon	126250506	126250733	1000	+	.	gene_id "MSTRG.37338"; transcript_id "MSTRG.37338.11"; exon_number "5";
chr11	StringTie	exon	126254305	126254433	1000	+	.	gene_id "MSTRG.37338"; transcript_id "MSTRG.37338.11"; exon_number "6";
chr11	StringTie	exon	126256567	126256852	1000	+	.	gene_id "MSTRG.37338"; transcript_id "MSTRG.37338.11"; exon_number "7";
chr11	StringTie	exon	126261428	126261484	1000	+	.	gene_id "MSTRG.37338"; transcript_id "MSTRG.37338.11"; exon_number "8";
chr11	StringTie	exon	126262120	126263455	1000	+	.	gene_id "MSTRG.37338"; transcript_id "MSTRG.37338.11"; exon_number "9";
chr11	StringTie	exon	126263487	126263955	1000	+	.	gene_id "MSTRG.37338"; transcript_id "MSTRG.37338.11"; exon_number "10";
chr11	StringTie	transcript	126211377	126263166	1000	+	.	gene_id "MSTRG.37338"; transcript_id "MSTRG.37338.12";
chr11	StringTie	exon	126211377	126211830	1000	+	.	gene_id "MSTRG.37338"; transcript_id "MSTRG.37338.12"; exon_number "1";
chr11	StringTie	exon	126229225	126229293	1000	+	.	gene_id "MSTRG.37338"; transcript_id "MSTRG.37338.12"; exon_number "2";
chr11	StringTie	exon	126234995	126235087	1000	+	.	gene_id "MSTRG.37338"; transcript_id "MSTRG.37338.12"; exon_number "3";
chr11	StringTie	exon	126240792	126241044	1000	+	.	gene_id "MSTRG.37338"; transcript_id "MSTRG.37338.12"; exon_number "4";
chr11	StringTie	exon	126250506	126250733	1000	+	.	gene_id "MSTRG.37338"; transcript_id "MSTRG.37338.12"; exon_number "5";
chr11	StringTie	exon	126254305	126254433	1000	+	.	gene_id "MSTRG.37338"; transcript_id "MSTRG.37338.12"; exon_number "6";
chr11	StringTie	exon	126256567	126256852	1000	+	.	gene_id "MSTRG.37338"; transcript_id "MSTRG.37338.12"; exon_number "7";
chr11	StringTie	exon	126261428	126261484	1000	+	.	gene_id "MSTRG.37338"; transcript_id "MSTRG.37338.12"; exon_number "8";
chr11	StringTie	exon	126262120	126263096	1000	+	.	gene_id "MSTRG.37338"; transcript_id "MSTRG.37338.12"; exon_number "9";
chr11	StringTie	exon	126263138	126263166	1000	+	.	gene_id "MSTRG.37338"; transcript_id "MSTRG.37338.12"; exon_number "10";
chr11	StringTie	transcript	126211377	126263829	1000	+	.	gene_id "MSTRG.37338"; transcript_id "MSTRG.37338.13";
chr11	StringTie	exon	126211377	126211830	1000	+	.	gene_id "MSTRG.37338"; transcript_id "MSTRG.37338.13"; exon_number "1";
chr11	StringTie	exon	126229225	126229293	1000	+	.	gene_id "MSTRG.37338"; transcript_id "MSTRG.37338.13"; exon_number "2";
chr11	StringTie	exon	126234995	126235087	1000	+	.	gene_id "MSTRG.37338"; transcript_id "MSTRG.37338.13"; exon_number "3";
chr11	StringTie	exon	126240792	126241044	1000	+	.	gene_id "MSTRG.37338"; transcript_id "MSTRG.37338.13"; exon_number "4";
chr11	StringTie	exon	126250506	126250733	1000	+	.	gene_id "MSTRG.37338"; transcript_id "MSTRG.37338.13"; exon_number "5";
chr11	StringTie	exon	126254305	126254433	1000	+	.	gene_id "MSTRG.37338"; transcript_id "MSTRG.37338.13"; exon_number "6";
chr11	StringTie	exon	126256567	126256852	1000	+	.	gene_id "MSTRG.37338"; transcript_id "MSTRG.37338.13"; exon_number "7";
chr11	StringTie	exon	126261428	126261484	1000	+	.	gene_id "MSTRG.37338"; transcript_id "MSTRG.37338.13"; exon_number "8";
chr11	StringTie	exon	126262120	126263057	1000	+	.	gene_id "MSTRG.37338"; transcript_id "MSTRG.37338.13"; exon_number "9";
chr11	StringTie	exon	126263103	126263720	1000	+	.	gene_id "MSTRG.37338"; transcript_id "MSTRG.37338.13"; exon_number "10";
chr11	StringTie	exon	126263783	126263829	1000	+	.	gene_id "MSTRG.37338"; transcript_id "MSTRG.37338.13"; exon_number "11";
chr11	StringTie	transcript	126211395	126267154	1000	+	.	gene_id "MSTRG.37338"; transcript_id "MSTRG.37338.14";
chr11	StringTie	exon	126211395	126211830	1000	+	.	gene_id "MSTRG.37338"; transcript_id "MSTRG.37338.14"; exon_number "1";
chr11	StringTie	exon	126229225	126229293	1000	+	.	gene_id "MSTRG.37338"; transcript_id "MSTRG.37338.14"; exon_number "2";
chr11	StringTie	exon	126234995	126235087	1000	+	.	gene_id "MSTRG.37338"; transcript_id "MSTRG.37338.14"; exon_number "3";
chr11	StringTie	exon	126240792	126241044	1000	+	.	gene_id "MSTRG.37338"; transcript_id "MSTRG.37338.14"; exon_number "4";
chr11	StringTie	exon	126250506	126250733	1000	+	.	gene_id "MSTRG.37338"; transcript_id "MSTRG.37338.14"; exon_number "5";
chr11	StringTie	exon	126254305	126254433	1000	+	.	gene_id "MSTRG.37338"; transcript_id "MSTRG.37338.14"; exon_number "6";
chr11	StringTie	exon	126256567	126256852	1000	+	.	gene_id "MSTRG.37338"; transcript_id "MSTRG.37338.14"; exon_number "7";
chr11	StringTie	exon	126261425	126261484	1000	+	.	gene_id "MSTRG.37338"; transcript_id "MSTRG.37338.14"; exon_number "8";
chr11	StringTie	exon	126262120	126263137	1000	+	.	gene_id "MSTRG.37338"; transcript_id "MSTRG.37338.14"; exon_number "9";
chr11	StringTie	exon	126263202	126263455	1000	+	.	gene_id "MSTRG.37338"; transcript_id "MSTRG.37338.14"; exon_number "10";
chr11	StringTie	exon	126266887	126267154	1000	+	.	gene_id "MSTRG.37338"; transcript_id "MSTRG.37338.14"; exon_number "11";
chr11	StringTie	transcript	126211407	126263664	1000	+	.	gene_id "MSTRG.37338"; transcript_id "MSTRG.37338.15";
chr11	StringTie	exon	126211407	126211830	1000	+	.	gene_id "MSTRG.37338"; transcript_id "MSTRG.37338.15"; exon_number "1";
chr11	StringTie	exon	126234995	126235087	1000	+	.	gene_id "MSTRG.37338"; transcript_id "MSTRG.37338.15"; exon_number "2";
chr11	StringTie	exon	126240792	126241044	1000	+	.	gene_id "MSTRG.37338"; transcript_id "MSTRG.37338.15"; exon_number "3";
chr11	StringTie	exon	126250506	126250733	1000	+	.	gene_id "MSTRG.37338"; transcript_id "MSTRG.37338.15"; exon_number "4";
chr11	StringTie	exon	126254305	126254433	1000	+	.	gene_id "MSTRG.37338"; transcript_id "MSTRG.37338.15"; exon_number "5";
chr11	StringTie	exon	126256567	126256852	1000	+	.	gene_id "MSTRG.37338"; transcript_id "MSTRG.37338.15"; exon_number "6";
chr11	StringTie	exon	126261428	126261484	1000	+	.	gene_id "MSTRG.37338"; transcript_id "MSTRG.37338.15"; exon_number "7";
chr11	StringTie	exon	126262120	126263096	1000	+	.	gene_id "MSTRG.37338"; transcript_id "MSTRG.37338.15"; exon_number "8";
chr11	StringTie	exon	126263138	126263444	1000	+	.	gene_id "MSTRG.37338"; transcript_id "MSTRG.37338.15"; exon_number "9";
chr11	StringTie	exon	126263493	126263664	1000	+	.	gene_id "MSTRG.37338"; transcript_id "MSTRG.37338.15"; exon_number "10";
chr11	StringTie	transcript	126211414	126263955	1000	+	.	gene_id "MSTRG.37338"; transcript_id "MSTRG.37338.16";
chr11	StringTie	exon	126211414	126211830	1000	+	.	gene_id "MSTRG.37338"; transcript_id "MSTRG.37338.16"; exon_number "1";
chr11	StringTie	exon	126229225	126229293	1000	+	.	gene_id "MSTRG.37338"; transcript_id "MSTRG.37338.16"; exon_number "2";
chr11	StringTie	exon	126234995	126235087	1000	+	.	gene_id "MSTRG.37338"; transcript_id "MSTRG.37338.16"; exon_number "3";
chr11	StringTie	exon	126240792	126241044	1000	+	.	gene_id "MSTRG.37338"; transcript_id "MSTRG.37338.16"; exon_number "4";
chr11	StringTie	exon	126250506	126250733	1000	+	.	gene_id "MSTRG.37338"; transcript_id "MSTRG.37338.16"; exon_number "5";
chr11	StringTie	exon	126254305	126254433	1000	+	.	gene_id "MSTRG.37338"; transcript_id "MSTRG.37338.16"; exon_number "6";
chr11	StringTie	exon	126256567	126256852	1000	+	.	gene_id "MSTRG.37338"; transcript_id "MSTRG.37338.16"; exon_number "7";
chr11	StringTie	exon	126261425	126261484	1000	+	.	gene_id "MSTRG.37338"; transcript_id "MSTRG.37338.16"; exon_number "8";
chr11	StringTie	exon	126262120	126263106	1000	+	.	gene_id "MSTRG.37338"; transcript_id "MSTRG.37338.16"; exon_number "9";
chr11	StringTie	exon	126263138	126263455	1000	+	.	gene_id "MSTRG.37338"; transcript_id "MSTRG.37338.16"; exon_number "10";
chr11	StringTie	exon	126263487	126263955	1000	+	.	gene_id "MSTRG.37338"; transcript_id "MSTRG.37338.16"; exon_number "11";
chr11	StringTie	transcript	126211414	126264277	1000	+	.	gene_id "MSTRG.37338"; transcript_id "MSTRG.37338.17";
chr11	StringTie	exon	126211414	126211830	1000	+	.	gene_id "MSTRG.37338"; transcript_id "MSTRG.37338.17"; exon_number "1";
chr11	StringTie	exon	126229225	126229293	1000	+	.	gene_id "MSTRG.37338"; transcript_id "MSTRG.37338.17"; exon_number "2";
chr11	StringTie	exon	126234995	126235087	1000	+	.	gene_id "MSTRG.37338"; transcript_id "MSTRG.37338.17"; exon_number "3";
chr11	StringTie	exon	126240792	126241044	1000	+	.	gene_id "MSTRG.37338"; transcript_id "MSTRG.37338.17"; exon_number "4";
chr11	StringTie	exon	126250506	126250733	1000	+	.	gene_id "MSTRG.37338"; transcript_id "MSTRG.37338.17"; exon_number "5";
chr11	StringTie	exon	126254305	126254433	1000	+	.	gene_id "MSTRG.37338"; transcript_id "MSTRG.37338.17"; exon_number "6";
chr11	StringTie	exon	126256567	126256852	1000	+	.	gene_id "MSTRG.37338"; transcript_id "MSTRG.37338.17"; exon_number "7";
chr11	StringTie	exon	126261425	126261484	1000	+	.	gene_id "MSTRG.37338"; transcript_id "MSTRG.37338.17"; exon_number "8";
chr11	StringTie	exon	126262120	126263057	1000	+	.	gene_id "MSTRG.37338"; transcript_id "MSTRG.37338.17"; exon_number "9";
chr11	StringTie	exon	126263747	126263755	1000	+	.	gene_id "MSTRG.37338"; transcript_id "MSTRG.37338.17"; exon_number "10";
chr11	StringTie	exon	126264244	126264277	1000	+	.	gene_id "MSTRG.37338"; transcript_id "MSTRG.37338.17"; exon_number "11";
chr11	StringTie	transcript	126211414	126265398	1000	+	.	gene_id "MSTRG.37338"; transcript_id "MSTRG.37338.18";
chr11	StringTie	exon	126211414	126211830	1000	+	.	gene_id "MSTRG.37338"; transcript_id "MSTRG.37338.18"; exon_number "1";
chr11	StringTie	exon	126229225	126229293	1000	+	.	gene_id "MSTRG.37338"; transcript_id "MSTRG.37338.18"; exon_number "2";
chr11	StringTie	exon	126234995	126235087	1000	+	.	gene_id "MSTRG.37338"; transcript_id "MSTRG.37338.18"; exon_number "3";
chr11	StringTie	exon	126240792	126241044	1000	+	.	gene_id "MSTRG.37338"; transcript_id "MSTRG.37338.18"; exon_number "4";
chr11	StringTie	exon	126250506	126250733	1000	+	.	gene_id "MSTRG.37338"; transcript_id "MSTRG.37338.18"; exon_number "5";
chr11	StringTie	exon	126254305	126254433	1000	+	.	gene_id "MSTRG.37338"; transcript_id "MSTRG.37338.18"; exon_number "6";
chr11	StringTie	exon	126256567	126256852	1000	+	.	gene_id "MSTRG.37338"; transcript_id "MSTRG.37338.18"; exon_number "7";
chr11	StringTie	exon	126261425	126261484	1000	+	.	gene_id "MSTRG.37338"; transcript_id "MSTRG.37338.18"; exon_number "8";
chr11	StringTie	exon	126262120	126263002	1000	+	.	gene_id "MSTRG.37338"; transcript_id "MSTRG.37338.18"; exon_number "9";
chr11	StringTie	exon	126265373	126265398	1000	+	.	gene_id "MSTRG.37338"; transcript_id "MSTRG.37338.18"; exon_number "10";
chr11	StringTie	transcript	126211414	126263989	1000	+	.	gene_id "MSTRG.37338"; transcript_id "MSTRG.37338.19";
chr11	StringTie	exon	126211414	126211830	1000	+	.	gene_id "MSTRG.37338"; transcript_id "MSTRG.37338.19"; exon_number "1";
chr11	StringTie	exon	126229225	126229293	1000	+	.	gene_id "MSTRG.37338"; transcript_id "MSTRG.37338.19"; exon_number "2";
chr11	StringTie	exon	126234995	126235087	1000	+	.	gene_id "MSTRG.37338"; transcript_id "MSTRG.37338.19"; exon_number "3";
chr11	StringTie	exon	126240792	126241044	1000	+	.	gene_id "MSTRG.37338"; transcript_id "MSTRG.37338.19"; exon_number "4";
chr11	StringTie	exon	126250506	126250733	1000	+	.	gene_id "MSTRG.37338"; transcript_id "MSTRG.37338.19"; exon_number "5";
chr11	StringTie	exon	126254305	126254433	1000	+	.	gene_id "MSTRG.37338"; transcript_id "MSTRG.37338.19"; exon_number "6";
chr11	StringTie	exon	126256567	126256852	1000	+	.	gene_id "MSTRG.37338"; transcript_id "MSTRG.37338.19"; exon_number "7";
chr11	StringTie	exon	126261425	126261484	1000	+	.	gene_id "MSTRG.37338"; transcript_id "MSTRG.37338.19"; exon_number "8";
chr11	StringTie	exon	126262120	126263091	1000	+	.	gene_id "MSTRG.37338"; transcript_id "MSTRG.37338.19"; exon_number "9";
chr11	StringTie	exon	126263473	126263688	1000	+	.	gene_id "MSTRG.37338"; transcript_id "MSTRG.37338.19"; exon_number "10";
chr11	StringTie	exon	126263771	126263989	1000	+	.	gene_id "MSTRG.37338"; transcript_id "MSTRG.37338.19"; exon_number "11";
chr11	StringTie	transcript	126202681	126264548	1000	+	.	gene_id "MSTRG.37338"; transcript_id "MSTRG.37338.2";
chr11	StringTie	exon	126202681	126202837	1000	+	.	gene_id "MSTRG.37338"; transcript_id "MSTRG.37338.2"; exon_number "1";
chr11	StringTie	exon	126202919	126203121	1000	+	.	gene_id "MSTRG.37338"; transcript_id "MSTRG.37338.2"; exon_number "2";
chr11	StringTie	exon	126203180	126203394	1000	+	.	gene_id "MSTRG.37338"; transcript_id "MSTRG.37338.2"; exon_number "3";
chr11	StringTie	exon	126203433	126203457	1000	+	.	gene_id "MSTRG.37338"; transcript_id "MSTRG.37338.2"; exon_number "4";
chr11	StringTie	exon	126211464	126211830	1000	+	.	gene_id "MSTRG.37338"; transcript_id "MSTRG.37338.2"; exon_number "5";
chr11	StringTie	exon	126229225	126229293	1000	+	.	gene_id "MSTRG.37338"; transcript_id "MSTRG.37338.2"; exon_number "6";
chr11	StringTie	exon	126234995	126235087	1000	+	.	gene_id "MSTRG.37338"; transcript_id "MSTRG.37338.2"; exon_number "7";
chr11	StringTie	exon	126240792	126241044	1000	+	.	gene_id "MSTRG.37338"; transcript_id "MSTRG.37338.2"; exon_number "8";
chr11	StringTie	exon	126250506	126250733	1000	+	.	gene_id "MSTRG.37338"; transcript_id "MSTRG.37338.2"; exon_number "9";
chr11	StringTie	exon	126254305	126254433	1000	+	.	gene_id "MSTRG.37338"; transcript_id "MSTRG.37338.2"; exon_number "10";
chr11	StringTie	exon	126256567	126256852	1000	+	.	gene_id "MSTRG.37338"; transcript_id "MSTRG.37338.2"; exon_number "11";
chr11	StringTie	exon	126261425	126261484	1000	+	.	gene_id "MSTRG.37338"; transcript_id "MSTRG.37338.2"; exon_number "12";
chr11	StringTie	exon	126262120	126263057	1000	+	.	gene_id "MSTRG.37338"; transcript_id "MSTRG.37338.2"; exon_number "13";
chr11	StringTie	exon	126263659	126263981	1000	+	.	gene_id "MSTRG.37338"; transcript_id "MSTRG.37338.2"; exon_number "14";
chr11	StringTie	exon	126264463	126264548	1000	+	.	gene_id "MSTRG.37338"; transcript_id "MSTRG.37338.2"; exon_number "15";
chr11	StringTie	transcript	126211414	126263932	1000	+	.	gene_id "MSTRG.37338"; transcript_id "MSTRG.37338.20";
chr11	StringTie	exon	126211414	126211830	1000	+	.	gene_id "MSTRG.37338"; transcript_id "MSTRG.37338.20"; exon_number "1";
chr11	StringTie	exon	126229225	126229293	1000	+	.	gene_id "MSTRG.37338"; transcript_id "MSTRG.37338.20"; exon_number "2";
chr11	StringTie	exon	126234995	126235087	1000	+	.	gene_id "MSTRG.37338"; transcript_id "MSTRG.37338.20"; exon_number "3";
chr11	StringTie	exon	126240792	126241044	1000	+	.	gene_id "MSTRG.37338"; transcript_id "MSTRG.37338.20"; exon_number "4";
chr11	StringTie	exon	126250506	126250733	1000	+	.	gene_id "MSTRG.37338"; transcript_id "MSTRG.37338.20"; exon_number "5";
chr11	StringTie	exon	126254305	126254433	1000	+	.	gene_id "MSTRG.37338"; transcript_id "MSTRG.37338.20"; exon_number "6";
chr11	StringTie	exon	126256567	126256852	1000	+	.	gene_id "MSTRG.37338"; transcript_id "MSTRG.37338.20"; exon_number "7";
chr11	StringTie	exon	126261425	126261484	1000	+	.	gene_id "MSTRG.37338"; transcript_id "MSTRG.37338.20"; exon_number "8";
chr11	StringTie	exon	126262120	126263106	1000	+	.	gene_id "MSTRG.37338"; transcript_id "MSTRG.37338.20"; exon_number "9";
chr11	StringTie	exon	126263138	126263440	1000	+	.	gene_id "MSTRG.37338"; transcript_id "MSTRG.37338.20"; exon_number "10";
chr11	StringTie	exon	126263646	126263932	1000	+	.	gene_id "MSTRG.37338"; transcript_id "MSTRG.37338.20"; exon_number "11";
chr11	StringTie	transcript	126211414	126264008	1000	+	.	gene_id "MSTRG.37338"; transcript_id "MSTRG.37338.21";
chr11	StringTie	exon	126211414	126211830	1000	+	.	gene_id "MSTRG.37338"; transcript_id "MSTRG.37338.21"; exon_number "1";
chr11	StringTie	exon	126229225	126229293	1000	+	.	gene_id "MSTRG.37338"; transcript_id "MSTRG.37338.21"; exon_number "2";
chr11	StringTie	exon	126234995	126235087	1000	+	.	gene_id "MSTRG.37338"; transcript_id "MSTRG.37338.21"; exon_number "3";
chr11	StringTie	exon	126240792	126241044	1000	+	.	gene_id "MSTRG.37338"; transcript_id "MSTRG.37338.21"; exon_number "4";
chr11	StringTie	exon	126250506	126250733	1000	+	.	gene_id "MSTRG.37338"; transcript_id "MSTRG.37338.21"; exon_number "5";
chr11	StringTie	exon	126254305	126254433	1000	+	.	gene_id "MSTRG.37338"; transcript_id "MSTRG.37338.21"; exon_number "6";
chr11	StringTie	exon	126256567	126256852	1000	+	.	gene_id "MSTRG.37338"; transcript_id "MSTRG.37338.21"; exon_number "7";
chr11	StringTie	exon	126261425	126261484	1000	+	.	gene_id "MSTRG.37338"; transcript_id "MSTRG.37338.21"; exon_number "8";
chr11	StringTie	exon	126262120	126263057	1000	+	.	gene_id "MSTRG.37338"; transcript_id "MSTRG.37338.21"; exon_number "9";
chr11	StringTie	exon	126263103	126263455	1000	+	.	gene_id "MSTRG.37338"; transcript_id "MSTRG.37338.21"; exon_number "10";
chr11	StringTie	exon	126263487	126263914	1000	+	.	gene_id "MSTRG.37338"; transcript_id "MSTRG.37338.21"; exon_number "11";
chr11	StringTie	exon	126263967	126264008	1000	+	.	gene_id "MSTRG.37338"; transcript_id "MSTRG.37338.21"; exon_number "12";
chr11	StringTie	transcript	126211414	126264290	1000	+	.	gene_id "MSTRG.37338"; transcript_id "MSTRG.37338.22";
chr11	StringTie	exon	126211414	126211830	1000	+	.	gene_id "MSTRG.37338"; transcript_id "MSTRG.37338.22"; exon_number "1";
chr11	StringTie	exon	126229225	126229293	1000	+	.	gene_id "MSTRG.37338"; transcript_id "MSTRG.37338.22"; exon_number "2";
chr11	StringTie	exon	126234995	126235087	1000	+	.	gene_id "MSTRG.37338"; transcript_id "MSTRG.37338.22"; exon_number "3";
chr11	StringTie	exon	126240792	126241044	1000	+	.	gene_id "MSTRG.37338"; transcript_id "MSTRG.37338.22"; exon_number "4";
chr11	StringTie	exon	126250506	126250733	1000	+	.	gene_id "MSTRG.37338"; transcript_id "MSTRG.37338.22"; exon_number "5";
chr11	StringTie	exon	126254305	126254433	1000	+	.	gene_id "MSTRG.37338"; transcript_id "MSTRG.37338.22"; exon_number "6";
chr11	StringTie	exon	126256567	126256852	1000	+	.	gene_id "MSTRG.37338"; transcript_id "MSTRG.37338.22"; exon_number "7";
chr11	StringTie	exon	126261425	126261484	1000	+	.	gene_id "MSTRG.37338"; transcript_id "MSTRG.37338.22"; exon_number "8";
chr11	StringTie	exon	126262120	126263137	1000	+	.	gene_id "MSTRG.37338"; transcript_id "MSTRG.37338.22"; exon_number "9";
chr11	StringTie	exon	126263253	126263492	1000	+	.	gene_id "MSTRG.37338"; transcript_id "MSTRG.37338.22"; exon_number "10";
chr11	StringTie	exon	126263689	126264036	1000	+	.	gene_id "MSTRG.37338"; transcript_id "MSTRG.37338.22"; exon_number "11";
chr11	StringTie	exon	126264273	126264290	1000	+	.	gene_id "MSTRG.37338"; transcript_id "MSTRG.37338.22"; exon_number "12";
chr11	StringTie	transcript	126211417	126263077	1000	+	.	gene_id "MSTRG.37338"; transcript_id "MSTRG.37338.24";
chr11	StringTie	exon	126211417	126211830	1000	+	.	gene_id "MSTRG.37338"; transcript_id "MSTRG.37338.24"; exon_number "1";
chr11	StringTie	exon	126229225	126229293	1000	+	.	gene_id "MSTRG.37338"; transcript_id "MSTRG.37338.24"; exon_number "2";
chr11	StringTie	exon	126234995	126235087	1000	+	.	gene_id "MSTRG.37338"; transcript_id "MSTRG.37338.24"; exon_number "3";
chr11	StringTie	exon	126240792	126241044	1000	+	.	gene_id "MSTRG.37338"; transcript_id "MSTRG.37338.24"; exon_number "4";
chr11	StringTie	exon	126250506	126250733	1000	+	.	gene_id "MSTRG.37338"; transcript_id "MSTRG.37338.24"; exon_number "5";
chr11	StringTie	exon	126254259	126254433	1000	+	.	gene_id "MSTRG.37338"; transcript_id "MSTRG.37338.24"; exon_number "6";
chr11	StringTie	exon	126256567	126256852	1000	+	.	gene_id "MSTRG.37338"; transcript_id "MSTRG.37338.24"; exon_number "7";
chr11	StringTie	exon	126261428	126261484	1000	+	.	gene_id "MSTRG.37338"; transcript_id "MSTRG.37338.24"; exon_number "8";
chr11	StringTie	exon	126262120	126263077	1000	+	.	gene_id "MSTRG.37338"; transcript_id "MSTRG.37338.24"; exon_number "9";
chr11	StringTie	transcript	126211437	126264649	1000	+	.	gene_id "MSTRG.37338"; transcript_id "MSTRG.37338.25";
chr11	StringTie	exon	126211437	126211830	1000	+	.	gene_id "MSTRG.37338"; transcript_id "MSTRG.37338.25"; exon_number "1";
chr11	StringTie	exon	126229225	126229293	1000	+	.	gene_id "MSTRG.37338"; transcript_id "MSTRG.37338.25"; exon_number "2";
chr11	StringTie	exon	126234995	126235087	1000	+	.	gene_id "MSTRG.37338"; transcript_id "MSTRG.37338.25"; exon_number "3";
chr11	StringTie	exon	126240792	126241044	1000	+	.	gene_id "MSTRG.37338"; transcript_id "MSTRG.37338.25"; exon_number "4";
chr11	StringTie	exon	126250506	126250733	1000	+	.	gene_id "MSTRG.37338"; transcript_id "MSTRG.37338.25"; exon_number "5";
chr11	StringTie	exon	126254305	126254433	1000	+	.	gene_id "MSTRG.37338"; transcript_id "MSTRG.37338.25"; exon_number "6";
chr11	StringTie	exon	126256567	126256852	1000	+	.	gene_id "MSTRG.37338"; transcript_id "MSTRG.37338.25"; exon_number "7";
chr11	StringTie	exon	126261425	126261484	1000	+	.	gene_id "MSTRG.37338"; transcript_id "MSTRG.37338.25"; exon_number "8";
chr11	StringTie	exon	126262120	126263137	1000	+	.	gene_id "MSTRG.37338"; transcript_id "MSTRG.37338.25"; exon_number "9";
chr11	StringTie	exon	126263202	126263492	1000	+	.	gene_id "MSTRG.37338"; transcript_id "MSTRG.37338.25"; exon_number "10";
chr11	StringTie	exon	126263703	126263828	1000	+	.	gene_id "MSTRG.37338"; transcript_id "MSTRG.37338.25"; exon_number "11";
chr11	StringTie	exon	126264435	126264649	1000	+	.	gene_id "MSTRG.37338"; transcript_id "MSTRG.37338.25"; exon_number "12";
chr11	StringTie	transcript	126211449	126262992	1000	+	.	gene_id "MSTRG.37338"; transcript_id "MSTRG.37338.26";
chr11	StringTie	exon	126211449	126211830	1000	+	.	gene_id "MSTRG.37338"; transcript_id "MSTRG.37338.26"; exon_number "1";
chr11	StringTie	exon	126229225	126229293	1000	+	.	gene_id "MSTRG.37338"; transcript_id "MSTRG.37338.26"; exon_number "2";
chr11	StringTie	exon	126234995	126235087	1000	+	.	gene_id "MSTRG.37338"; transcript_id "MSTRG.37338.26"; exon_number "3";
chr11	StringTie	exon	126240792	126241056	1000	+	.	gene_id "MSTRG.37338"; transcript_id "MSTRG.37338.26"; exon_number "4";
chr11	StringTie	exon	126250506	126250733	1000	+	.	gene_id "MSTRG.37338"; transcript_id "MSTRG.37338.26"; exon_number "5";
chr11	StringTie	exon	126254305	126254433	1000	+	.	gene_id "MSTRG.37338"; transcript_id "MSTRG.37338.26"; exon_number "6";
chr11	StringTie	exon	126256567	126256852	1000	+	.	gene_id "MSTRG.37338"; transcript_id "MSTRG.37338.26"; exon_number "7";
chr11	StringTie	exon	126261428	126261484	1000	+	.	gene_id "MSTRG.37338"; transcript_id "MSTRG.37338.26"; exon_number "8";
chr11	StringTie	exon	126261851	126262992	1000	+	.	gene_id "MSTRG.37338"; transcript_id "MSTRG.37338.26"; exon_number "9";
chr11	StringTie	transcript	126211450	126264290	1000	+	.	gene_id "MSTRG.37338"; transcript_id "MSTRG.37338.27";
chr11	StringTie	exon	126211450	126211830	1000	+	.	gene_id "MSTRG.37338"; transcript_id "MSTRG.37338.27"; exon_number "1";
chr11	StringTie	exon	126234995	126235087	1000	+	.	gene_id "MSTRG.37338"; transcript_id "MSTRG.37338.27"; exon_number "2";
chr11	StringTie	exon	126240792	126241044	1000	+	.	gene_id "MSTRG.37338"; transcript_id "MSTRG.37338.27"; exon_number "3";
chr11	StringTie	exon	126250506	126250733	1000	+	.	gene_id "MSTRG.37338"; transcript_id "MSTRG.37338.27"; exon_number "4";
chr11	StringTie	exon	126254305	126254433	1000	+	.	gene_id "MSTRG.37338"; transcript_id "MSTRG.37338.27"; exon_number "5";
chr11	StringTie	exon	126256567	126256852	1000	+	.	gene_id "MSTRG.37338"; transcript_id "MSTRG.37338.27"; exon_number "6";
chr11	StringTie	exon	126261428	126261484	1000	+	.	gene_id "MSTRG.37338"; transcript_id "MSTRG.37338.27"; exon_number "7";
chr11	StringTie	exon	126262120	126263137	1000	+	.	gene_id "MSTRG.37338"; transcript_id "MSTRG.37338.27"; exon_number "8";
chr11	StringTie	exon	126263202	126263472	1000	+	.	gene_id "MSTRG.37338"; transcript_id "MSTRG.37338.27"; exon_number "9";
chr11	StringTie	exon	126264273	126264290	1000	+	.	gene_id "MSTRG.37338"; transcript_id "MSTRG.37338.27"; exon_number "10";
chr11	StringTie	transcript	126211497	126263753	1000	+	.	gene_id "MSTRG.37338"; transcript_id "MSTRG.37338.28";
chr11	StringTie	exon	126211497	126211830	1000	+	.	gene_id "MSTRG.37338"; transcript_id "MSTRG.37338.28"; exon_number "1";
chr11	StringTie	exon	126229225	126229293	1000	+	.	gene_id "MSTRG.37338"; transcript_id "MSTRG.37338.28"; exon_number "2";
chr11	StringTie	exon	126234995	126235087	1000	+	.	gene_id "MSTRG.37338"; transcript_id "MSTRG.37338.28"; exon_number "3";
chr11	StringTie	exon	126240792	126241056	1000	+	.	gene_id "MSTRG.37338"; transcript_id "MSTRG.37338.28"; exon_number "4";
chr11	StringTie	exon	126250506	126250733	1000	+	.	gene_id "MSTRG.37338"; transcript_id "MSTRG.37338.28"; exon_number "5";
chr11	StringTie	exon	126254305	126254433	1000	+	.	gene_id "MSTRG.37338"; transcript_id "MSTRG.37338.28"; exon_number "6";
chr11	StringTie	exon	126256567	126256852	1000	+	.	gene_id "MSTRG.37338"; transcript_id "MSTRG.37338.28"; exon_number "7";
chr11	StringTie	exon	126261425	126261484	1000	+	.	gene_id "MSTRG.37338"; transcript_id "MSTRG.37338.28"; exon_number "8";
chr11	StringTie	exon	126262120	126263252	1000	+	.	gene_id "MSTRG.37338"; transcript_id "MSTRG.37338.28"; exon_number "9";
chr11	StringTie	exon	126263385	126263753	1000	+	.	gene_id "MSTRG.37338"; transcript_id "MSTRG.37338.28"; exon_number "10";
chr11	StringTie	transcript	126211721	126263990	1000	+	.	gene_id "MSTRG.37338"; transcript_id "MSTRG.37338.29";
chr11	StringTie	exon	126211721	126211830	1000	+	.	gene_id "MSTRG.37338"; transcript_id "MSTRG.37338.29"; exon_number "1";
chr11	StringTie	exon	126229225	126229293	1000	+	.	gene_id "MSTRG.37338"; transcript_id "MSTRG.37338.29"; exon_number "2";
chr11	StringTie	exon	126234995	126235087	1000	+	.	gene_id "MSTRG.37338"; transcript_id "MSTRG.37338.29"; exon_number "3";
chr11	StringTie	exon	126240792	126241044	1000	+	.	gene_id "MSTRG.37338"; transcript_id "MSTRG.37338.29"; exon_number "4";
chr11	StringTie	exon	126250506	126250733	1000	+	.	gene_id "MSTRG.37338"; transcript_id "MSTRG.37338.29"; exon_number "5";
chr11	StringTie	exon	126254305	126254433	1000	+	.	gene_id "MSTRG.37338"; transcript_id "MSTRG.37338.29"; exon_number "6";
chr11	StringTie	exon	126256567	126256852	1000	+	.	gene_id "MSTRG.37338"; transcript_id "MSTRG.37338.29"; exon_number "7";
chr11	StringTie	exon	126261425	126261484	1000	+	.	gene_id "MSTRG.37338"; transcript_id "MSTRG.37338.29"; exon_number "8";
chr11	StringTie	exon	126262120	126263057	1000	+	.	gene_id "MSTRG.37338"; transcript_id "MSTRG.37338.29"; exon_number "9";
chr11	StringTie	exon	126263138	126263252	1000	+	.	gene_id "MSTRG.37338"; transcript_id "MSTRG.37338.29"; exon_number "10";
chr11	StringTie	exon	126263441	126263644	1000	+	.	gene_id "MSTRG.37338"; transcript_id "MSTRG.37338.29"; exon_number "11";
chr11	StringTie	exon	126263977	126263990	1000	+	.	gene_id "MSTRG.37338"; transcript_id "MSTRG.37338.29"; exon_number "12";
chr11	StringTie	transcript	126203047	126266620	1000	+	.	gene_id "MSTRG.37338"; transcript_id "MSTRG.37338.3";
chr11	StringTie	exon	126203047	126203394	1000	+	.	gene_id "MSTRG.37338"; transcript_id "MSTRG.37338.3"; exon_number "1";
chr11	StringTie	exon	126203433	126203457	1000	+	.	gene_id "MSTRG.37338"; transcript_id "MSTRG.37338.3"; exon_number "2";
chr11	StringTie	exon	126211464	126211830	1000	+	.	gene_id "MSTRG.37338"; transcript_id "MSTRG.37338.3"; exon_number "3";
chr11	StringTie	exon	126229225	126229293	1000	+	.	gene_id "MSTRG.37338"; transcript_id "MSTRG.37338.3"; exon_number "4";
chr11	StringTie	exon	126234995	126235087	1000	+	.	gene_id "MSTRG.37338"; transcript_id "MSTRG.37338.3"; exon_number "5";
chr11	StringTie	exon	126240792	126241044	1000	+	.	gene_id "MSTRG.37338"; transcript_id "MSTRG.37338.3"; exon_number "6";
chr11	StringTie	exon	126250506	126250733	1000	+	.	gene_id "MSTRG.37338"; transcript_id "MSTRG.37338.3"; exon_number "7";
chr11	StringTie	exon	126254305	126254433	1000	+	.	gene_id "MSTRG.37338"; transcript_id "MSTRG.37338.3"; exon_number "8";
chr11	StringTie	exon	126256567	126256852	1000	+	.	gene_id "MSTRG.37338"; transcript_id "MSTRG.37338.3"; exon_number "9";
chr11	StringTie	exon	126261428	126261484	1000	+	.	gene_id "MSTRG.37338"; transcript_id "MSTRG.37338.3"; exon_number "10";
chr11	StringTie	exon	126262120	126263688	1000	+	.	gene_id "MSTRG.37338"; transcript_id "MSTRG.37338.3"; exon_number "11";
chr11	StringTie	exon	126263771	126263957	1000	+	.	gene_id "MSTRG.37338"; transcript_id "MSTRG.37338.3"; exon_number "12";
chr11	StringTie	exon	126266508	126266620	1000	+	.	gene_id "MSTRG.37338"; transcript_id "MSTRG.37338.3"; exon_number "13";
chr11	StringTie	transcript	126211729	126263033	1000	+	.	gene_id "MSTRG.37338"; transcript_id "MSTRG.37338.31";
chr11	StringTie	exon	126211729	126211830	1000	+	.	gene_id "MSTRG.37338"; transcript_id "MSTRG.37338.31"; exon_number "1";
chr11	StringTie	exon	126229225	126229293	1000	+	.	gene_id "MSTRG.37338"; transcript_id "MSTRG.37338.31"; exon_number "2";
chr11	StringTie	exon	126234995	126235087	1000	+	.	gene_id "MSTRG.37338"; transcript_id "MSTRG.37338.31"; exon_number "3";
chr11	StringTie	exon	126240792	126241044	1000	+	.	gene_id "MSTRG.37338"; transcript_id "MSTRG.37338.31"; exon_number "4";
chr11	StringTie	exon	126250506	126250733	1000	+	.	gene_id "MSTRG.37338"; transcript_id "MSTRG.37338.31"; exon_number "5";
chr11	StringTie	exon	126254305	126254433	1000	+	.	gene_id "MSTRG.37338"; transcript_id "MSTRG.37338.31"; exon_number "6";
chr11	StringTie	exon	126256567	126256852	1000	+	.	gene_id "MSTRG.37338"; transcript_id "MSTRG.37338.31"; exon_number "7";
chr11	StringTie	exon	126261428	126261484	1000	+	.	gene_id "MSTRG.37338"; transcript_id "MSTRG.37338.31"; exon_number "8";
chr11	StringTie	exon	126261851	126263033	1000	+	.	gene_id "MSTRG.37338"; transcript_id "MSTRG.37338.31"; exon_number "9";
chr11	StringTie	transcript	126211733	126263954	1000	+	.	gene_id "MSTRG.37338"; transcript_id "MSTRG.37338.32";
chr11	StringTie	exon	126211733	126211830	1000	+	.	gene_id "MSTRG.37338"; transcript_id "MSTRG.37338.32"; exon_number "1";
chr11	StringTie	exon	126229225	126229293	1000	+	.	gene_id "MSTRG.37338"; transcript_id "MSTRG.37338.32"; exon_number "2";
chr11	StringTie	exon	126234995	126235087	1000	+	.	gene_id "MSTRG.37338"; transcript_id "MSTRG.37338.32"; exon_number "3";
chr11	StringTie	exon	126240792	126241044	1000	+	.	gene_id "MSTRG.37338"; transcript_id "MSTRG.37338.32"; exon_number "4";
chr11	StringTie	exon	126250506	126250733	1000	+	.	gene_id "MSTRG.37338"; transcript_id "MSTRG.37338.32"; exon_number "5";
chr11	StringTie	exon	126254305	126254433	1000	+	.	gene_id "MSTRG.37338"; transcript_id "MSTRG.37338.32"; exon_number "6";
chr11	StringTie	exon	126256567	126256852	1000	+	.	gene_id "MSTRG.37338"; transcript_id "MSTRG.37338.32"; exon_number "7";
chr11	StringTie	exon	126261425	126261484	1000	+	.	gene_id "MSTRG.37338"; transcript_id "MSTRG.37338.32"; exon_number "8";
chr11	StringTie	exon	126262120	126263137	1000	+	.	gene_id "MSTRG.37338"; transcript_id "MSTRG.37338.32"; exon_number "9";
chr11	StringTie	exon	126263202	126263648	1000	+	.	gene_id "MSTRG.37338"; transcript_id "MSTRG.37338.32"; exon_number "10";
chr11	StringTie	exon	126263679	126263954	1000	+	.	gene_id "MSTRG.37338"; transcript_id "MSTRG.37338.32"; exon_number "11";
chr11	StringTie	transcript	126211733	126266537	1000	+	.	gene_id "MSTRG.37338"; transcript_id "MSTRG.37338.33";
chr11	StringTie	exon	126211733	126211830	1000	+	.	gene_id "MSTRG.37338"; transcript_id "MSTRG.37338.33"; exon_number "1";
chr11	StringTie	exon	126229225	126229293	1000	+	.	gene_id "MSTRG.37338"; transcript_id "MSTRG.37338.33"; exon_number "2";
chr11	StringTie	exon	126234995	126235087	1000	+	.	gene_id "MSTRG.37338"; transcript_id "MSTRG.37338.33"; exon_number "3";
chr11	StringTie	exon	126240792	126241044	1000	+	.	gene_id "MSTRG.37338"; transcript_id "MSTRG.37338.33"; exon_number "4";
chr11	StringTie	exon	126250506	126250733	1000	+	.	gene_id "MSTRG.37338"; transcript_id "MSTRG.37338.33"; exon_number "5";
chr11	StringTie	exon	126254305	126254433	1000	+	.	gene_id "MSTRG.37338"; transcript_id "MSTRG.37338.33"; exon_number "6";
chr11	StringTie	exon	126256567	126256852	1000	+	.	gene_id "MSTRG.37338"; transcript_id "MSTRG.37338.33"; exon_number "7";
chr11	StringTie	exon	126261428	126261484	1000	+	.	gene_id "MSTRG.37338"; transcript_id "MSTRG.37338.33"; exon_number "8";
chr11	StringTie	exon	126262120	126263137	1000	+	.	gene_id "MSTRG.37338"; transcript_id "MSTRG.37338.33"; exon_number "9";
chr11	StringTie	exon	126263202	126263559	1000	+	.	gene_id "MSTRG.37338"; transcript_id "MSTRG.37338.33"; exon_number "10";
chr11	StringTie	exon	126263734	126263903	1000	+	.	gene_id "MSTRG.37338"; transcript_id "MSTRG.37338.33"; exon_number "11";
chr11	StringTie	exon	126266479	126266537	1000	+	.	gene_id "MSTRG.37338"; transcript_id "MSTRG.37338.33"; exon_number "12";
chr11	StringTie	transcript	126211739	126264531	1000	+	.	gene_id "MSTRG.37338"; transcript_id "MSTRG.37338.34";
chr11	StringTie	exon	126211739	126211830	1000	+	.	gene_id "MSTRG.37338"; transcript_id "MSTRG.37338.34"; exon_number "1";
chr11	StringTie	exon	126229225	126229293	1000	+	.	gene_id "MSTRG.37338"; transcript_id "MSTRG.37338.34"; exon_number "2";
chr11	StringTie	exon	126234995	126235087	1000	+	.	gene_id "MSTRG.37338"; transcript_id "MSTRG.37338.34"; exon_number "3";
chr11	StringTie	exon	126240792	126241044	1000	+	.	gene_id "MSTRG.37338"; transcript_id "MSTRG.37338.34"; exon_number "4";
chr11	StringTie	exon	126250506	126250733	1000	+	.	gene_id "MSTRG.37338"; transcript_id "MSTRG.37338.34"; exon_number "5";
chr11	StringTie	exon	126254305	126254433	1000	+	.	gene_id "MSTRG.37338"; transcript_id "MSTRG.37338.34"; exon_number "6";
chr11	StringTie	exon	126256567	126256852	1000	+	.	gene_id "MSTRG.37338"; transcript_id "MSTRG.37338.34"; exon_number "7";
chr11	StringTie	exon	126261425	126261484	1000	+	.	gene_id "MSTRG.37338"; transcript_id "MSTRG.37338.34"; exon_number "8";
chr11	StringTie	exon	126262120	126263061	1000	+	.	gene_id "MSTRG.37338"; transcript_id "MSTRG.37338.34"; exon_number "9";
chr11	StringTie	exon	126263092	126263455	1000	+	.	gene_id "MSTRG.37338"; transcript_id "MSTRG.37338.34"; exon_number "10";
chr11	StringTie	exon	126263487	126263688	1000	+	.	gene_id "MSTRG.37338"; transcript_id "MSTRG.37338.34"; exon_number "11";
chr11	StringTie	exon	126264477	126264531	1000	+	.	gene_id "MSTRG.37338"; transcript_id "MSTRG.37338.34"; exon_number "12";
chr11	StringTie	transcript	126211752	126262982	1000	+	.	gene_id "MSTRG.37338"; transcript_id "MSTRG.37338.35";
chr11	StringTie	exon	126211752	126211830	1000	+	.	gene_id "MSTRG.37338"; transcript_id "MSTRG.37338.35"; exon_number "1";
chr11	StringTie	exon	126229225	126229293	1000	+	.	gene_id "MSTRG.37338"; transcript_id "MSTRG.37338.35"; exon_number "2";
chr11	StringTie	exon	126234995	126235087	1000	+	.	gene_id "MSTRG.37338"; transcript_id "MSTRG.37338.35"; exon_number "3";
chr11	StringTie	exon	126240792	126241044	1000	+	.	gene_id "MSTRG.37338"; transcript_id "MSTRG.37338.35"; exon_number "4";
chr11	StringTie	exon	126250506	126250733	1000	+	.	gene_id "MSTRG.37338"; transcript_id "MSTRG.37338.35"; exon_number "5";
chr11	StringTie	exon	126254267	126254433	1000	+	.	gene_id "MSTRG.37338"; transcript_id "MSTRG.37338.35"; exon_number "6";
chr11	StringTie	exon	126256567	126256852	1000	+	.	gene_id "MSTRG.37338"; transcript_id "MSTRG.37338.35"; exon_number "7";
chr11	StringTie	exon	126261428	126261484	1000	+	.	gene_id "MSTRG.37338"; transcript_id "MSTRG.37338.35"; exon_number "8";
chr11	StringTie	exon	126262120	126262982	1000	+	.	gene_id "MSTRG.37338"; transcript_id "MSTRG.37338.35"; exon_number "9";
chr11	StringTie	transcript	126211758	126264037	1000	+	.	gene_id "MSTRG.37338"; transcript_id "MSTRG.37338.36";
chr11	StringTie	exon	126211758	126211830	1000	+	.	gene_id "MSTRG.37338"; transcript_id "MSTRG.37338.36"; exon_number "1";
chr11	StringTie	exon	126229225	126229293	1000	+	.	gene_id "MSTRG.37338"; transcript_id "MSTRG.37338.36"; exon_number "2";
chr11	StringTie	exon	126234995	126235087	1000	+	.	gene_id "MSTRG.37338"; transcript_id "MSTRG.37338.36"; exon_number "3";
chr11	StringTie	exon	126240792	126241044	1000	+	.	gene_id "MSTRG.37338"; transcript_id "MSTRG.37338.36"; exon_number "4";
chr11	StringTie	exon	126250506	126250733	1000	+	.	gene_id "MSTRG.37338"; transcript_id "MSTRG.37338.36"; exon_number "5";
chr11	StringTie	exon	126254305	126254433	1000	+	.	gene_id "MSTRG.37338"; transcript_id "MSTRG.37338.36"; exon_number "6";
chr11	StringTie	exon	126256567	126256852	1000	+	.	gene_id "MSTRG.37338"; transcript_id "MSTRG.37338.36"; exon_number "7";
chr11	StringTie	exon	126261425	126261484	1000	+	.	gene_id "MSTRG.37338"; transcript_id "MSTRG.37338.36"; exon_number "8";
chr11	StringTie	exon	126262120	126263252	1000	+	.	gene_id "MSTRG.37338"; transcript_id "MSTRG.37338.36"; exon_number "9";
chr11	StringTie	exon	126263689	126263872	1000	+	.	gene_id "MSTRG.37338"; transcript_id "MSTRG.37338.36"; exon_number "10";
chr11	StringTie	exon	126263958	126264037	1000	+	.	gene_id "MSTRG.37338"; transcript_id "MSTRG.37338.36"; exon_number "11";
chr11	StringTie	transcript	126211764	126263860	1000	+	.	gene_id "MSTRG.37338"; transcript_id "MSTRG.37338.37";
chr11	StringTie	exon	126211764	126211830	1000	+	.	gene_id "MSTRG.37338"; transcript_id "MSTRG.37338.37"; exon_number "1";
chr11	StringTie	exon	126229225	126229293	1000	+	.	gene_id "MSTRG.37338"; transcript_id "MSTRG.37338.37"; exon_number "2";
chr11	StringTie	exon	126234995	126235087	1000	+	.	gene_id "MSTRG.37338"; transcript_id "MSTRG.37338.37"; exon_number "3";
chr11	StringTie	exon	126240792	126241044	1000	+	.	gene_id "MSTRG.37338"; transcript_id "MSTRG.37338.37"; exon_number "4";
chr11	StringTie	exon	126250506	126250733	1000	+	.	gene_id "MSTRG.37338"; transcript_id "MSTRG.37338.37"; exon_number "5";
chr11	StringTie	exon	126254305	126254433	1000	+	.	gene_id "MSTRG.37338"; transcript_id "MSTRG.37338.37"; exon_number "6";
chr11	StringTie	exon	126256567	126256852	1000	+	.	gene_id "MSTRG.37338"; transcript_id "MSTRG.37338.37"; exon_number "7";
chr11	StringTie	exon	126261425	126261484	1000	+	.	gene_id "MSTRG.37338"; transcript_id "MSTRG.37338.37"; exon_number "8";
chr11	StringTie	exon	126262120	126263063	1000	+	.	gene_id "MSTRG.37338"; transcript_id "MSTRG.37338.37"; exon_number "9";
chr11	StringTie	exon	126263829	126263860	1000	+	.	gene_id "MSTRG.37338"; transcript_id "MSTRG.37338.37"; exon_number "10";
chr11	StringTie	transcript	126211772	126263535	1000	+	.	gene_id "MSTRG.37338"; transcript_id "MSTRG.37338.39";
chr11	StringTie	exon	126211772	126211830	1000	+	.	gene_id "MSTRG.37338"; transcript_id "MSTRG.37338.39"; exon_number "1";
chr11	StringTie	exon	126229225	126229293	1000	+	.	gene_id "MSTRG.37338"; transcript_id "MSTRG.37338.39"; exon_number "2";
chr11	StringTie	exon	126233586	126233721	1000	+	.	gene_id "MSTRG.37338"; transcript_id "MSTRG.37338.39"; exon_number "3";
chr11	StringTie	exon	126234995	126235087	1000	+	.	gene_id "MSTRG.37338"; transcript_id "MSTRG.37338.39"; exon_number "4";
chr11	StringTie	exon	126240792	126241044	1000	+	.	gene_id "MSTRG.37338"; transcript_id "MSTRG.37338.39"; exon_number "5";
chr11	StringTie	exon	126250506	126250733	1000	+	.	gene_id "MSTRG.37338"; transcript_id "MSTRG.37338.39"; exon_number "6";
chr11	StringTie	exon	126254305	126254433	1000	+	.	gene_id "MSTRG.37338"; transcript_id "MSTRG.37338.39"; exon_number "7";
chr11	StringTie	exon	126256567	126256852	1000	+	.	gene_id "MSTRG.37338"; transcript_id "MSTRG.37338.39"; exon_number "8";
chr11	StringTie	exon	126261428	126263057	1000	+	.	gene_id "MSTRG.37338"; transcript_id "MSTRG.37338.39"; exon_number "9";
chr11	StringTie	exon	126263103	126263535	1000	+	.	gene_id "MSTRG.37338"; transcript_id "MSTRG.37338.39"; exon_number "10";
chr11	StringTie	transcript	126203152	126203650	1000	+	.	gene_id "MSTRG.37338"; transcript_id "MSTRG.37338.4";
chr11	StringTie	exon	126203152	126203356	1000	+	.	gene_id "MSTRG.37338"; transcript_id "MSTRG.37338.4"; exon_number "1";
chr11	StringTie	exon	126203433	126203650	1000	+	.	gene_id "MSTRG.37338"; transcript_id "MSTRG.37338.4"; exon_number "2";
chr11	StringTie	transcript	126211773	126264030	1000	+	.	gene_id "MSTRG.37338"; transcript_id "MSTRG.37338.41";
chr11	StringTie	exon	126211773	126211830	1000	+	.	gene_id "MSTRG.37338"; transcript_id "MSTRG.37338.41"; exon_number "1";
chr11	StringTie	exon	126234995	126235087	1000	+	.	gene_id "MSTRG.37338"; transcript_id "MSTRG.37338.41"; exon_number "2";
chr11	StringTie	exon	126240792	126241044	1000	+	.	gene_id "MSTRG.37338"; transcript_id "MSTRG.37338.41"; exon_number "3";
chr11	StringTie	exon	126250506	126250733	1000	+	.	gene_id "MSTRG.37338"; transcript_id "MSTRG.37338.41"; exon_number "4";
chr11	StringTie	exon	126254305	126254433	1000	+	.	gene_id "MSTRG.37338"; transcript_id "MSTRG.37338.41"; exon_number "5";
chr11	StringTie	exon	126256567	126256852	1000	+	.	gene_id "MSTRG.37338"; transcript_id "MSTRG.37338.41"; exon_number "6";
chr11	StringTie	exon	126261428	126261484	1000	+	.	gene_id "MSTRG.37338"; transcript_id "MSTRG.37338.41"; exon_number "7";
chr11	StringTie	exon	126262120	126263444	1000	+	.	gene_id "MSTRG.37338"; transcript_id "MSTRG.37338.41"; exon_number "8";
chr11	StringTie	exon	126263493	126264030	1000	+	.	gene_id "MSTRG.37338"; transcript_id "MSTRG.37338.41"; exon_number "9";
chr11	StringTie	transcript	126211773	126263947	1000	+	.	gene_id "MSTRG.37338"; transcript_id "MSTRG.37338.42";
chr11	StringTie	exon	126211773	126211830	1000	+	.	gene_id "MSTRG.37338"; transcript_id "MSTRG.37338.42"; exon_number "1";
chr11	StringTie	exon	126234995	126235087	1000	+	.	gene_id "MSTRG.37338"; transcript_id "MSTRG.37338.42"; exon_number "2";
chr11	StringTie	exon	126240792	126241044	1000	+	.	gene_id "MSTRG.37338"; transcript_id "MSTRG.37338.42"; exon_number "3";
chr11	StringTie	exon	126250506	126250733	1000	+	.	gene_id "MSTRG.37338"; transcript_id "MSTRG.37338.42"; exon_number "4";
chr11	StringTie	exon	126254305	126254433	1000	+	.	gene_id "MSTRG.37338"; transcript_id "MSTRG.37338.42"; exon_number "5";
chr11	StringTie	exon	126256567	126256852	1000	+	.	gene_id "MSTRG.37338"; transcript_id "MSTRG.37338.42"; exon_number "6";
chr11	StringTie	exon	126261428	126261484	1000	+	.	gene_id "MSTRG.37338"; transcript_id "MSTRG.37338.42"; exon_number "7";
chr11	StringTie	exon	126262120	126263377	1000	+	.	gene_id "MSTRG.37338"; transcript_id "MSTRG.37338.42"; exon_number "8";
chr11	StringTie	exon	126263931	126263947	1000	+	.	gene_id "MSTRG.37338"; transcript_id "MSTRG.37338.42"; exon_number "9";
chr11	StringTie	transcript	126211773	126264026	1000	+	.	gene_id "MSTRG.37338"; transcript_id "MSTRG.37338.43";
chr11	StringTie	exon	126211773	126211830	1000	+	.	gene_id "MSTRG.37338"; transcript_id "MSTRG.37338.43"; exon_number "1";
chr11	StringTie	exon	126234995	126235087	1000	+	.	gene_id "MSTRG.37338"; transcript_id "MSTRG.37338.43"; exon_number "2";
chr11	StringTie	exon	126240792	126241044	1000	+	.	gene_id "MSTRG.37338"; transcript_id "MSTRG.37338.43"; exon_number "3";
chr11	StringTie	exon	126250506	126250733	1000	+	.	gene_id "MSTRG.37338"; transcript_id "MSTRG.37338.43"; exon_number "4";
chr11	StringTie	exon	126254305	126254433	1000	+	.	gene_id "MSTRG.37338"; transcript_id "MSTRG.37338.43"; exon_number "5";
chr11	StringTie	exon	126256567	126256852	1000	+	.	gene_id "MSTRG.37338"; transcript_id "MSTRG.37338.43"; exon_number "6";
chr11	StringTie	exon	126261428	126261484	1000	+	.	gene_id "MSTRG.37338"; transcript_id "MSTRG.37338.43"; exon_number "7";
chr11	StringTie	exon	126262120	126263106	1000	+	.	gene_id "MSTRG.37338"; transcript_id "MSTRG.37338.43"; exon_number "8";
chr11	StringTie	exon	126263138	126263602	1000	+	.	gene_id "MSTRG.37338"; transcript_id "MSTRG.37338.43"; exon_number "9";
chr11	StringTie	exon	126263659	126264026	1000	+	.	gene_id "MSTRG.37338"; transcript_id "MSTRG.37338.43"; exon_number "10";
chr11	StringTie	transcript	126211780	126262990	1000	+	.	gene_id "MSTRG.37338"; transcript_id "MSTRG.37338.47";
chr11	StringTie	exon	126211780	126211830	1000	+	.	gene_id "MSTRG.37338"; transcript_id "MSTRG.37338.47"; exon_number "1";
chr11	StringTie	exon	126234995	126235087	1000	+	.	gene_id "MSTRG.37338"; transcript_id "MSTRG.37338.47"; exon_number "2";
chr11	StringTie	exon	126240792	126241044	1000	+	.	gene_id "MSTRG.37338"; transcript_id "MSTRG.37338.47"; exon_number "3";
chr11	StringTie	exon	126250506	126250733	1000	+	.	gene_id "MSTRG.37338"; transcript_id "MSTRG.37338.47"; exon_number "4";
chr11	StringTie	exon	126254305	126254433	1000	+	.	gene_id "MSTRG.37338"; transcript_id "MSTRG.37338.47"; exon_number "5";
chr11	StringTie	exon	126256567	126256852	1000	+	.	gene_id "MSTRG.37338"; transcript_id "MSTRG.37338.47"; exon_number "6";
chr11	StringTie	exon	126261425	126261484	1000	+	.	gene_id "MSTRG.37338"; transcript_id "MSTRG.37338.47"; exon_number "7";
chr11	StringTie	exon	126262120	126262990	1000	+	.	gene_id "MSTRG.37338"; transcript_id "MSTRG.37338.47"; exon_number "8";
chr11	StringTie	transcript	126211342	126267171	1000	+	.	gene_id "MSTRG.37338"; transcript_id "MSTRG.37338.5";
chr11	StringTie	exon	126211342	126211830	1000	+	.	gene_id "MSTRG.37338"; transcript_id "MSTRG.37338.5"; exon_number "1";
chr11	StringTie	exon	126229225	126229293	1000	+	.	gene_id "MSTRG.37338"; transcript_id "MSTRG.37338.5"; exon_number "2";
chr11	StringTie	exon	126234995	126235087	1000	+	.	gene_id "MSTRG.37338"; transcript_id "MSTRG.37338.5"; exon_number "3";
chr11	StringTie	exon	126240792	126241044	1000	+	.	gene_id "MSTRG.37338"; transcript_id "MSTRG.37338.5"; exon_number "4";
chr11	StringTie	exon	126250506	126250733	1000	+	.	gene_id "MSTRG.37338"; transcript_id "MSTRG.37338.5"; exon_number "5";
chr11	StringTie	exon	126254305	126254433	1000	+	.	gene_id "MSTRG.37338"; transcript_id "MSTRG.37338.5"; exon_number "6";
chr11	StringTie	exon	126256567	126256852	1000	+	.	gene_id "MSTRG.37338"; transcript_id "MSTRG.37338.5"; exon_number "7";
chr11	StringTie	exon	126261428	126261484	1000	+	.	gene_id "MSTRG.37338"; transcript_id "MSTRG.37338.5"; exon_number "8";
chr11	StringTie	exon	126262120	126263119	1000	+	.	gene_id "MSTRG.37338"; transcript_id "MSTRG.37338.5"; exon_number "9";
chr11	StringTie	exon	126266840	126267171	1000	+	.	gene_id "MSTRG.37338"; transcript_id "MSTRG.37338.5"; exon_number "10";
chr11	StringTie	transcript	126229225	126263027	1000	+	.	gene_id "MSTRG.37338"; transcript_id "MSTRG.37338.50";
chr11	StringTie	exon	126229225	126229293	1000	+	.	gene_id "MSTRG.37338"; transcript_id "MSTRG.37338.50"; exon_number "1";
chr11	StringTie	exon	126234995	126235087	1000	+	.	gene_id "MSTRG.37338"; transcript_id "MSTRG.37338.50"; exon_number "2";
chr11	StringTie	exon	126240792	126241044	1000	+	.	gene_id "MSTRG.37338"; transcript_id "MSTRG.37338.50"; exon_number "3";
chr11	StringTie	exon	126250506	126250733	1000	+	.	gene_id "MSTRG.37338"; transcript_id "MSTRG.37338.50"; exon_number "4";
chr11	StringTie	exon	126256567	126256852	1000	+	.	gene_id "MSTRG.37338"; transcript_id "MSTRG.37338.50"; exon_number "5";
chr11	StringTie	exon	126262120	126263027	1000	+	.	gene_id "MSTRG.37338"; transcript_id "MSTRG.37338.50"; exon_number "6";
chr11	StringTie	transcript	126229225	126262970	1000	+	.	gene_id "MSTRG.37338"; transcript_id "MSTRG.37338.51";
chr11	StringTie	exon	126229225	126229293	1000	+	.	gene_id "MSTRG.37338"; transcript_id "MSTRG.37338.51"; exon_number "1";
chr11	StringTie	exon	126234995	126235087	1000	+	.	gene_id "MSTRG.37338"; transcript_id "MSTRG.37338.51"; exon_number "2";
chr11	StringTie	exon	126240792	126241044	1000	+	.	gene_id "MSTRG.37338"; transcript_id "MSTRG.37338.51"; exon_number "3";
chr11	StringTie	exon	126241595	126241680	1000	+	.	gene_id "MSTRG.37338"; transcript_id "MSTRG.37338.51"; exon_number "4";
chr11	StringTie	exon	126250506	126250733	1000	+	.	gene_id "MSTRG.37338"; transcript_id "MSTRG.37338.51"; exon_number "5";
chr11	StringTie	exon	126254305	126254433	1000	+	.	gene_id "MSTRG.37338"; transcript_id "MSTRG.37338.51"; exon_number "6";
chr11	StringTie	exon	126256567	126256852	1000	+	.	gene_id "MSTRG.37338"; transcript_id "MSTRG.37338.51"; exon_number "7";
chr11	StringTie	exon	126261428	126261484	1000	+	.	gene_id "MSTRG.37338"; transcript_id "MSTRG.37338.51"; exon_number "8";
chr11	StringTie	exon	126262120	126262970	1000	+	.	gene_id "MSTRG.37338"; transcript_id "MSTRG.37338.51"; exon_number "9";
chr11	StringTie	transcript	126211347	126264035	1000	+	.	gene_id "MSTRG.37338"; transcript_id "MSTRG.37338.6";
chr11	StringTie	exon	126211347	126211830	1000	+	.	gene_id "MSTRG.37338"; transcript_id "MSTRG.37338.6"; exon_number "1";
chr11	StringTie	exon	126229225	126229293	1000	+	.	gene_id "MSTRG.37338"; transcript_id "MSTRG.37338.6"; exon_number "2";
chr11	StringTie	exon	126234995	126235087	1000	+	.	gene_id "MSTRG.37338"; transcript_id "MSTRG.37338.6"; exon_number "3";
chr11	StringTie	exon	126240792	126241044	1000	+	.	gene_id "MSTRG.37338"; transcript_id "MSTRG.37338.6"; exon_number "4";
chr11	StringTie	exon	126250506	126250733	1000	+	.	gene_id "MSTRG.37338"; transcript_id "MSTRG.37338.6"; exon_number "5";
chr11	StringTie	exon	126254305	126254433	1000	+	.	gene_id "MSTRG.37338"; transcript_id "MSTRG.37338.6"; exon_number "6";
chr11	StringTie	exon	126256567	126256852	1000	+	.	gene_id "MSTRG.37338"; transcript_id "MSTRG.37338.6"; exon_number "7";
chr11	StringTie	exon	126261428	126261484	1000	+	.	gene_id "MSTRG.37338"; transcript_id "MSTRG.37338.6"; exon_number "8";
chr11	StringTie	exon	126262120	126263057	1000	+	.	gene_id "MSTRG.37338"; transcript_id "MSTRG.37338.6"; exon_number "9";
chr11	StringTie	exon	126263747	126263914	1000	+	.	gene_id "MSTRG.37338"; transcript_id "MSTRG.37338.6"; exon_number "10";
chr11	StringTie	exon	126263967	126264035	1000	+	.	gene_id "MSTRG.37338"; transcript_id "MSTRG.37338.6"; exon_number "11";
chr11	StringTie	transcript	126211369	126263063	1000	+	.	gene_id "MSTRG.37338"; transcript_id "MSTRG.37338.7";
chr11	StringTie	exon	126211369	126211830	1000	+	.	gene_id "MSTRG.37338"; transcript_id "MSTRG.37338.7"; exon_number "1";
chr11	StringTie	exon	126229225	126229293	1000	+	.	gene_id "MSTRG.37338"; transcript_id "MSTRG.37338.7"; exon_number "2";
chr11	StringTie	exon	126234995	126235087	1000	+	.	gene_id "MSTRG.37338"; transcript_id "MSTRG.37338.7"; exon_number "3";
chr11	StringTie	exon	126240792	126241056	1000	+	.	gene_id "MSTRG.37338"; transcript_id "MSTRG.37338.7"; exon_number "4";
chr11	StringTie	exon	126250506	126250733	1000	+	.	gene_id "MSTRG.37338"; transcript_id "MSTRG.37338.7"; exon_number "5";
chr11	StringTie	exon	126254305	126254433	1000	+	.	gene_id "MSTRG.37338"; transcript_id "MSTRG.37338.7"; exon_number "6";
chr11	StringTie	exon	126256567	126256852	1000	+	.	gene_id "MSTRG.37338"; transcript_id "MSTRG.37338.7"; exon_number "7";
chr11	StringTie	exon	126261428	126261484	1000	+	.	gene_id "MSTRG.37338"; transcript_id "MSTRG.37338.7"; exon_number "8";
chr11	StringTie	exon	126262120	126263063	1000	+	.	gene_id "MSTRG.37338"; transcript_id "MSTRG.37338.7"; exon_number "9";
chr11	StringTie	transcript	126211369	126264021	1000	+	.	gene_id "MSTRG.37338"; transcript_id "MSTRG.37338.8";
chr11	StringTie	exon	126211369	126211830	1000	+	.	gene_id "MSTRG.37338"; transcript_id "MSTRG.37338.8"; exon_number "1";
chr11	StringTie	exon	126229225	126229293	1000	+	.	gene_id "MSTRG.37338"; transcript_id "MSTRG.37338.8"; exon_number "2";
chr11	StringTie	exon	126234995	126235087	1000	+	.	gene_id "MSTRG.37338"; transcript_id "MSTRG.37338.8"; exon_number "3";
chr11	StringTie	exon	126240792	126241044	1000	+	.	gene_id "MSTRG.37338"; transcript_id "MSTRG.37338.8"; exon_number "4";
chr11	StringTie	exon	126250506	126250733	1000	+	.	gene_id "MSTRG.37338"; transcript_id "MSTRG.37338.8"; exon_number "5";
chr11	StringTie	exon	126254305	126254433	1000	+	.	gene_id "MSTRG.37338"; transcript_id "MSTRG.37338.8"; exon_number "6";
chr11	StringTie	exon	126256567	126256852	1000	+	.	gene_id "MSTRG.37338"; transcript_id "MSTRG.37338.8"; exon_number "7";
chr11	StringTie	exon	126261428	126261484	1000	+	.	gene_id "MSTRG.37338"; transcript_id "MSTRG.37338.8"; exon_number "8";
chr11	StringTie	exon	126262120	126263455	1000	+	.	gene_id "MSTRG.37338"; transcript_id "MSTRG.37338.8"; exon_number "9";
chr11	StringTie	exon	126263487	126263652	1000	+	.	gene_id "MSTRG.37338"; transcript_id "MSTRG.37338.8"; exon_number "10";
chr11	StringTie	exon	126263825	126264021	1000	+	.	gene_id "MSTRG.37338"; transcript_id "MSTRG.37338.8"; exon_number "11";
chr11	StringTie	transcript	126211376	126264042	1000	+	.	gene_id "MSTRG.37338"; transcript_id "MSTRG.37338.9";
chr11	StringTie	exon	126211376	126211830	1000	+	.	gene_id "MSTRG.37338"; transcript_id "MSTRG.37338.9"; exon_number "1";
chr11	StringTie	exon	126229225	126229293	1000	+	.	gene_id "MSTRG.37338"; transcript_id "MSTRG.37338.9"; exon_number "2";
chr11	StringTie	exon	126234995	126235087	1000	+	.	gene_id "MSTRG.37338"; transcript_id "MSTRG.37338.9"; exon_number "3";
chr11	StringTie	exon	126240792	126241044	1000	+	.	gene_id "MSTRG.37338"; transcript_id "MSTRG.37338.9"; exon_number "4";
chr11	StringTie	exon	126250506	126250733	1000	+	.	gene_id "MSTRG.37338"; transcript_id "MSTRG.37338.9"; exon_number "5";
chr11	StringTie	exon	126254305	126254433	1000	+	.	gene_id "MSTRG.37338"; transcript_id "MSTRG.37338.9"; exon_number "6";
chr11	StringTie	exon	126256567	126256852	1000	+	.	gene_id "MSTRG.37338"; transcript_id "MSTRG.37338.9"; exon_number "7";
chr11	StringTie	exon	126261428	126261484	1000	+	.	gene_id "MSTRG.37338"; transcript_id "MSTRG.37338.9"; exon_number "8";
chr11	StringTie	exon	126262120	126263057	1000	+	.	gene_id "MSTRG.37338"; transcript_id "MSTRG.37338.9"; exon_number "9";
chr11	StringTie	exon	126263138	126263252	1000	+	.	gene_id "MSTRG.37338"; transcript_id "MSTRG.37338.9"; exon_number "10";
chr11	StringTie	exon	126263379	126263652	1000	+	.	gene_id "MSTRG.37338"; transcript_id "MSTRG.37338.9"; exon_number "11";
chr11	StringTie	exon	126263825	126264042	1000	+	.	gene_id "MSTRG.37338"; transcript_id "MSTRG.37338.9"; exon_number "12";
chr11	StringTie	transcript	126214260	126214478	1000	-	.	gene_id "MSTRG.37339"; transcript_id "ENST00000410135"; gene_name "RNU4-86P"; ref_gene_id "ENSG00000222067";
chr11	StringTie	exon	126214260	126214478	1000	-	.	gene_id "MSTRG.37339"; transcript_id "ENST00000410135"; exon_number "1"; gene_name "RNU4-86P"; ref_gene_id "ENSG00000222067";
chr1	StringTie	transcript	50361821	50367896	1000	.	.	gene_id "MSTRG.3734"; transcript_id "MSTRG.3734.1";
chr1	StringTie	exon	50361821	50367896	1000	.	.	gene_id "MSTRG.3734"; transcript_id "MSTRG.3734.1"; exon_number "1";
chr11	StringTie	transcript	126245035	126245282	1000	+	.	gene_id "MSTRG.37340"; transcript_id "ENST00000469306"; gene_name "RN7SL351P"; ref_gene_id "ENSG00000240098";
chr11	StringTie	exon	126245035	126245282	1000	+	.	gene_id "MSTRG.37340"; transcript_id "ENST00000469306"; exon_number "1"; gene_name "RN7SL351P"; ref_gene_id "ENSG00000240098";
chr11	StringTie	transcript	126262919	126268959	1000	-	.	gene_id "MSTRG.37341"; transcript_id "ENST00000332118"; gene_name "SRPRA"; ref_gene_id "ENSG00000182934";
chr11	StringTie	exon	126262919	126264044	1000	-	.	gene_id "MSTRG.37341"; transcript_id "ENST00000332118"; exon_number "1"; gene_name "SRPRA"; ref_gene_id "ENSG00000182934";
chr11	StringTie	exon	126264191	126264289	1000	-	.	gene_id "MSTRG.37341"; transcript_id "ENST00000332118"; exon_number "2"; gene_name "SRPRA"; ref_gene_id "ENSG00000182934";
chr11	StringTie	exon	126264376	126264539	1000	-	.	gene_id "MSTRG.37341"; transcript_id "ENST00000332118"; exon_number "3"; gene_name "SRPRA"; ref_gene_id "ENSG00000182934";
chr11	StringTie	exon	126264959	126265172	1000	-	.	gene_id "MSTRG.37341"; transcript_id "ENST00000332118"; exon_number "4"; gene_name "SRPRA"; ref_gene_id "ENSG00000182934";
chr11	StringTie	exon	126265268	126265440	1000	-	.	gene_id "MSTRG.37341"; transcript_id "ENST00000332118"; exon_number "5"; gene_name "SRPRA"; ref_gene_id "ENSG00000182934";
chr11	StringTie	exon	126265737	126265823	1000	-	.	gene_id "MSTRG.37341"; transcript_id "ENST00000332118"; exon_number "6"; gene_name "SRPRA"; ref_gene_id "ENSG00000182934";
chr11	StringTie	exon	126265963	126266081	1000	-	.	gene_id "MSTRG.37341"; transcript_id "ENST00000332118"; exon_number "7"; gene_name "SRPRA"; ref_gene_id "ENSG00000182934";
chr11	StringTie	exon	126266187	126266278	1000	-	.	gene_id "MSTRG.37341"; transcript_id "ENST00000332118"; exon_number "8"; gene_name "SRPRA"; ref_gene_id "ENSG00000182934";
chr11	StringTie	exon	126266476	126266629	1000	-	.	gene_id "MSTRG.37341"; transcript_id "ENST00000332118"; exon_number "9"; gene_name "SRPRA"; ref_gene_id "ENSG00000182934";
chr11	StringTie	exon	126266763	126266922	1000	-	.	gene_id "MSTRG.37341"; transcript_id "ENST00000332118"; exon_number "10"; gene_name "SRPRA"; ref_gene_id "ENSG00000182934";
chr11	StringTie	exon	126267175	126267335	1000	-	.	gene_id "MSTRG.37341"; transcript_id "ENST00000332118"; exon_number "11"; gene_name "SRPRA"; ref_gene_id "ENSG00000182934";
chr11	StringTie	exon	126267549	126267712	1000	-	.	gene_id "MSTRG.37341"; transcript_id "ENST00000332118"; exon_number "12"; gene_name "SRPRA"; ref_gene_id "ENSG00000182934";
chr11	StringTie	exon	126268003	126268086	1000	-	.	gene_id "MSTRG.37341"; transcript_id "ENST00000332118"; exon_number "13"; gene_name "SRPRA"; ref_gene_id "ENSG00000182934";
chr11	StringTie	exon	126268688	126268959	1000	-	.	gene_id "MSTRG.37341"; transcript_id "ENST00000332118"; exon_number "14"; gene_name "SRPRA"; ref_gene_id "ENSG00000182934";
chr11	StringTie	transcript	126265080	126266401	1000	-	.	gene_id "MSTRG.37341"; transcript_id "ENST00000527817"; gene_name "SRPRA"; ref_gene_id "ENSG00000182934";
chr11	StringTie	exon	126265080	126265172	1000	-	.	gene_id "MSTRG.37341"; transcript_id "ENST00000527817"; exon_number "1"; gene_name "SRPRA"; ref_gene_id "ENSG00000182934";
chr11	StringTie	exon	126265268	126265440	1000	-	.	gene_id "MSTRG.37341"; transcript_id "ENST00000527817"; exon_number "2"; gene_name "SRPRA"; ref_gene_id "ENSG00000182934";
chr11	StringTie	exon	126265737	126265823	1000	-	.	gene_id "MSTRG.37341"; transcript_id "ENST00000527817"; exon_number "3"; gene_name "SRPRA"; ref_gene_id "ENSG00000182934";
chr11	StringTie	exon	126265963	126266081	1000	-	.	gene_id "MSTRG.37341"; transcript_id "ENST00000527817"; exon_number "4"; gene_name "SRPRA"; ref_gene_id "ENSG00000182934";
chr11	StringTie	exon	126266187	126266401	1000	-	.	gene_id "MSTRG.37341"; transcript_id "ENST00000527817"; exon_number "5"; gene_name "SRPRA"; ref_gene_id "ENSG00000182934";
chr11	StringTie	transcript	126267174	126268920	1000	-	.	gene_id "MSTRG.37341"; transcript_id "ENST00000528744"; gene_name "SRPRA"; ref_gene_id "ENSG00000182934";
chr11	StringTie	exon	126267174	126267712	1000	-	.	gene_id "MSTRG.37341"; transcript_id "ENST00000528744"; exon_number "1"; gene_name "SRPRA"; ref_gene_id "ENSG00000182934";
chr11	StringTie	exon	126268003	126268086	1000	-	.	gene_id "MSTRG.37341"; transcript_id "ENST00000528744"; exon_number "2"; gene_name "SRPRA"; ref_gene_id "ENSG00000182934";
chr11	StringTie	exon	126268688	126268920	1000	-	.	gene_id "MSTRG.37341"; transcript_id "ENST00000528744"; exon_number "3"; gene_name "SRPRA"; ref_gene_id "ENSG00000182934";
chr11	StringTie	transcript	126267578	126269144	1000	-	.	gene_id "MSTRG.37341"; transcript_id "ENST00000530680"; gene_name "SRPRA"; ref_gene_id "ENSG00000182934";
chr11	StringTie	exon	126267578	126267712	1000	-	.	gene_id "MSTRG.37341"; transcript_id "ENST00000530680"; exon_number "1"; gene_name "SRPRA"; ref_gene_id "ENSG00000182934";
chr11	StringTie	exon	126268003	126268086	1000	-	.	gene_id "MSTRG.37341"; transcript_id "ENST00000530680"; exon_number "2"; gene_name "SRPRA"; ref_gene_id "ENSG00000182934";
chr11	StringTie	exon	126268688	126268867	1000	-	.	gene_id "MSTRG.37341"; transcript_id "ENST00000530680"; exon_number "3"; gene_name "SRPRA"; ref_gene_id "ENSG00000182934";
chr11	StringTie	exon	126268986	126269144	1000	-	.	gene_id "MSTRG.37341"; transcript_id "ENST00000530680"; exon_number "4"; gene_name "SRPRA"; ref_gene_id "ENSG00000182934";
chr11	StringTie	transcript	126265021	126265657	1000	-	.	gene_id "MSTRG.37341"; transcript_id "ENST00000531104"; gene_name "SRPRA"; ref_gene_id "ENSG00000182934";
chr11	StringTie	exon	126265021	126265172	1000	-	.	gene_id "MSTRG.37341"; transcript_id "ENST00000531104"; exon_number "1"; gene_name "SRPRA"; ref_gene_id "ENSG00000182934";
chr11	StringTie	exon	126265268	126265657	1000	-	.	gene_id "MSTRG.37341"; transcript_id "ENST00000531104"; exon_number "2"; gene_name "SRPRA"; ref_gene_id "ENSG00000182934";
chr11	StringTie	transcript	126263474	126268982	1000	-	.	gene_id "MSTRG.37341"; transcript_id "ENST00000532259"; gene_name "SRPRA"; ref_gene_id "ENSG00000182934";
chr11	StringTie	exon	126263474	126264044	1000	-	.	gene_id "MSTRG.37341"; transcript_id "ENST00000532259"; exon_number "1"; gene_name "SRPRA"; ref_gene_id "ENSG00000182934";
chr11	StringTie	exon	126264191	126264289	1000	-	.	gene_id "MSTRG.37341"; transcript_id "ENST00000532259"; exon_number "2"; gene_name "SRPRA"; ref_gene_id "ENSG00000182934";
chr11	StringTie	exon	126264376	126264539	1000	-	.	gene_id "MSTRG.37341"; transcript_id "ENST00000532259"; exon_number "3"; gene_name "SRPRA"; ref_gene_id "ENSG00000182934";
chr11	StringTie	exon	126264959	126265172	1000	-	.	gene_id "MSTRG.37341"; transcript_id "ENST00000532259"; exon_number "4"; gene_name "SRPRA"; ref_gene_id "ENSG00000182934";
chr11	StringTie	exon	126265268	126265440	1000	-	.	gene_id "MSTRG.37341"; transcript_id "ENST00000532259"; exon_number "5"; gene_name "SRPRA"; ref_gene_id "ENSG00000182934";
chr11	StringTie	exon	126265737	126265823	1000	-	.	gene_id "MSTRG.37341"; transcript_id "ENST00000532259"; exon_number "6"; gene_name "SRPRA"; ref_gene_id "ENSG00000182934";
chr11	StringTie	exon	126265963	126266081	1000	-	.	gene_id "MSTRG.37341"; transcript_id "ENST00000532259"; exon_number "7"; gene_name "SRPRA"; ref_gene_id "ENSG00000182934";
chr11	StringTie	exon	126266187	126266278	1000	-	.	gene_id "MSTRG.37341"; transcript_id "ENST00000532259"; exon_number "8"; gene_name "SRPRA"; ref_gene_id "ENSG00000182934";
chr11	StringTie	exon	126266476	126266629	1000	-	.	gene_id "MSTRG.37341"; transcript_id "ENST00000532259"; exon_number "9"; gene_name "SRPRA"; ref_gene_id "ENSG00000182934";
chr11	StringTie	exon	126266763	126266922	1000	-	.	gene_id "MSTRG.37341"; transcript_id "ENST00000532259"; exon_number "10"; gene_name "SRPRA"; ref_gene_id "ENSG00000182934";
chr11	StringTie	exon	126267175	126267335	1000	-	.	gene_id "MSTRG.37341"; transcript_id "ENST00000532259"; exon_number "11"; gene_name "SRPRA"; ref_gene_id "ENSG00000182934";
chr11	StringTie	exon	126267549	126267712	1000	-	.	gene_id "MSTRG.37341"; transcript_id "ENST00000532259"; exon_number "12"; gene_name "SRPRA"; ref_gene_id "ENSG00000182934";
chr11	StringTie	exon	126268688	126268982	1000	-	.	gene_id "MSTRG.37341"; transcript_id "ENST00000532259"; exon_number "13"; gene_name "SRPRA"; ref_gene_id "ENSG00000182934";
chr11	StringTie	transcript	126263841	126264755	1000	-	.	gene_id "MSTRG.37341"; transcript_id "ENST00000532268"; gene_name "SRPRA"; ref_gene_id "ENSG00000182934";
chr11	StringTie	exon	126263841	126264289	1000	-	.	gene_id "MSTRG.37341"; transcript_id "ENST00000532268"; exon_number "1"; gene_name "SRPRA"; ref_gene_id "ENSG00000182934";
chr11	StringTie	exon	126264376	126264755	1000	-	.	gene_id "MSTRG.37341"; transcript_id "ENST00000532268"; exon_number "2"; gene_name "SRPRA"; ref_gene_id "ENSG00000182934";
chr11	StringTie	transcript	126256719	126270945	1000	-	.	gene_id "MSTRG.37341"; transcript_id "MSTRG.37341.1";
chr11	StringTie	exon	126256719	126256870	1000	-	.	gene_id "MSTRG.37341"; transcript_id "MSTRG.37341.1"; exon_number "1";
chr11	StringTie	exon	126262805	126264044	1000	-	.	gene_id "MSTRG.37341"; transcript_id "MSTRG.37341.1"; exon_number "2";
chr11	StringTie	exon	126264191	126264289	1000	-	.	gene_id "MSTRG.37341"; transcript_id "MSTRG.37341.1"; exon_number "3";
chr11	StringTie	exon	126264376	126264539	1000	-	.	gene_id "MSTRG.37341"; transcript_id "MSTRG.37341.1"; exon_number "4";
chr11	StringTie	exon	126264959	126265172	1000	-	.	gene_id "MSTRG.37341"; transcript_id "MSTRG.37341.1"; exon_number "5";
chr11	StringTie	exon	126265268	126265440	1000	-	.	gene_id "MSTRG.37341"; transcript_id "MSTRG.37341.1"; exon_number "6";
chr11	StringTie	exon	126265737	126265823	1000	-	.	gene_id "MSTRG.37341"; transcript_id "MSTRG.37341.1"; exon_number "7";
chr11	StringTie	exon	126265963	126266081	1000	-	.	gene_id "MSTRG.37341"; transcript_id "MSTRG.37341.1"; exon_number "8";
chr11	StringTie	exon	126266187	126266278	1000	-	.	gene_id "MSTRG.37341"; transcript_id "MSTRG.37341.1"; exon_number "9";
chr11	StringTie	exon	126266476	126266629	1000	-	.	gene_id "MSTRG.37341"; transcript_id "MSTRG.37341.1"; exon_number "10";
chr11	StringTie	exon	126266763	126266922	1000	-	.	gene_id "MSTRG.37341"; transcript_id "MSTRG.37341.1"; exon_number "11";
chr11	StringTie	exon	126267175	126267335	1000	-	.	gene_id "MSTRG.37341"; transcript_id "MSTRG.37341.1"; exon_number "12";
chr11	StringTie	exon	126267549	126267712	1000	-	.	gene_id "MSTRG.37341"; transcript_id "MSTRG.37341.1"; exon_number "13";
chr11	StringTie	exon	126268003	126268086	1000	-	.	gene_id "MSTRG.37341"; transcript_id "MSTRG.37341.1"; exon_number "14";
chr11	StringTie	exon	126268688	126268870	1000	-	.	gene_id "MSTRG.37341"; transcript_id "MSTRG.37341.1"; exon_number "15";
chr11	StringTie	exon	126269430	126270945	1000	-	.	gene_id "MSTRG.37341"; transcript_id "MSTRG.37341.1"; exon_number "16";
chr11	StringTie	transcript	126262909	126268089	1000	-	.	gene_id "MSTRG.37341"; transcript_id "MSTRG.37341.10";
chr11	StringTie	exon	126262909	126264044	1000	-	.	gene_id "MSTRG.37341"; transcript_id "MSTRG.37341.10"; exon_number "1";
chr11	StringTie	exon	126264191	126264289	1000	-	.	gene_id "MSTRG.37341"; transcript_id "MSTRG.37341.10"; exon_number "2";
chr11	StringTie	exon	126264376	126264539	1000	-	.	gene_id "MSTRG.37341"; transcript_id "MSTRG.37341.10"; exon_number "3";
chr11	StringTie	exon	126264947	126265172	1000	-	.	gene_id "MSTRG.37341"; transcript_id "MSTRG.37341.10"; exon_number "4";
chr11	StringTie	exon	126265268	126265440	1000	-	.	gene_id "MSTRG.37341"; transcript_id "MSTRG.37341.10"; exon_number "5";
chr11	StringTie	exon	126265737	126265823	1000	-	.	gene_id "MSTRG.37341"; transcript_id "MSTRG.37341.10"; exon_number "6";
chr11	StringTie	exon	126265963	126266081	1000	-	.	gene_id "MSTRG.37341"; transcript_id "MSTRG.37341.10"; exon_number "7";
chr11	StringTie	exon	126266187	126266278	1000	-	.	gene_id "MSTRG.37341"; transcript_id "MSTRG.37341.10"; exon_number "8";
chr11	StringTie	exon	126266469	126266629	1000	-	.	gene_id "MSTRG.37341"; transcript_id "MSTRG.37341.10"; exon_number "9";
chr11	StringTie	exon	126266763	126266922	1000	-	.	gene_id "MSTRG.37341"; transcript_id "MSTRG.37341.10"; exon_number "10";
chr11	StringTie	exon	126267175	126267335	1000	-	.	gene_id "MSTRG.37341"; transcript_id "MSTRG.37341.10"; exon_number "11";
chr11	StringTie	exon	126267549	126267712	1000	-	.	gene_id "MSTRG.37341"; transcript_id "MSTRG.37341.10"; exon_number "12";
chr11	StringTie	exon	126268003	126268089	1000	-	.	gene_id "MSTRG.37341"; transcript_id "MSTRG.37341.10"; exon_number "13";
chr11	StringTie	transcript	126262911	126268947	1000	-	.	gene_id "MSTRG.37341"; transcript_id "MSTRG.37341.11";
chr11	StringTie	exon	126262911	126264044	1000	-	.	gene_id "MSTRG.37341"; transcript_id "MSTRG.37341.11"; exon_number "1";
chr11	StringTie	exon	126264191	126264289	1000	-	.	gene_id "MSTRG.37341"; transcript_id "MSTRG.37341.11"; exon_number "2";
chr11	StringTie	exon	126264376	126264539	1000	-	.	gene_id "MSTRG.37341"; transcript_id "MSTRG.37341.11"; exon_number "3";
chr11	StringTie	exon	126264959	126265172	1000	-	.	gene_id "MSTRG.37341"; transcript_id "MSTRG.37341.11"; exon_number "4";
chr11	StringTie	exon	126265268	126265440	1000	-	.	gene_id "MSTRG.37341"; transcript_id "MSTRG.37341.11"; exon_number "5";
chr11	StringTie	exon	126265737	126265823	1000	-	.	gene_id "MSTRG.37341"; transcript_id "MSTRG.37341.11"; exon_number "6";
chr11	StringTie	exon	126265963	126266081	1000	-	.	gene_id "MSTRG.37341"; transcript_id "MSTRG.37341.11"; exon_number "7";
chr11	StringTie	exon	126266187	126266278	1000	-	.	gene_id "MSTRG.37341"; transcript_id "MSTRG.37341.11"; exon_number "8";
chr11	StringTie	exon	126266476	126266612	1000	-	.	gene_id "MSTRG.37341"; transcript_id "MSTRG.37341.11"; exon_number "9";
chr11	StringTie	exon	126266872	126266922	1000	-	.	gene_id "MSTRG.37341"; transcript_id "MSTRG.37341.11"; exon_number "10";
chr11	StringTie	exon	126267175	126267335	1000	-	.	gene_id "MSTRG.37341"; transcript_id "MSTRG.37341.11"; exon_number "11";
chr11	StringTie	exon	126267549	126267712	1000	-	.	gene_id "MSTRG.37341"; transcript_id "MSTRG.37341.11"; exon_number "12";
chr11	StringTie	exon	126268003	126268086	1000	-	.	gene_id "MSTRG.37341"; transcript_id "MSTRG.37341.11"; exon_number "13";
chr11	StringTie	exon	126268688	126268947	1000	-	.	gene_id "MSTRG.37341"; transcript_id "MSTRG.37341.11"; exon_number "14";
chr11	StringTie	transcript	126262913	126268946	1000	-	.	gene_id "MSTRG.37341"; transcript_id "MSTRG.37341.12";
chr11	StringTie	exon	126262913	126264044	1000	-	.	gene_id "MSTRG.37341"; transcript_id "MSTRG.37341.12"; exon_number "1";
chr11	StringTie	exon	126264191	126264289	1000	-	.	gene_id "MSTRG.37341"; transcript_id "MSTRG.37341.12"; exon_number "2";
chr11	StringTie	exon	126264376	126264539	1000	-	.	gene_id "MSTRG.37341"; transcript_id "MSTRG.37341.12"; exon_number "3";
chr11	StringTie	exon	126264947	126265172	1000	-	.	gene_id "MSTRG.37341"; transcript_id "MSTRG.37341.12"; exon_number "4";
chr11	StringTie	exon	126265268	126265440	1000	-	.	gene_id "MSTRG.37341"; transcript_id "MSTRG.37341.12"; exon_number "5";
chr11	StringTie	exon	126265737	126265823	1000	-	.	gene_id "MSTRG.37341"; transcript_id "MSTRG.37341.12"; exon_number "6";
chr11	StringTie	exon	126265963	126266081	1000	-	.	gene_id "MSTRG.37341"; transcript_id "MSTRG.37341.12"; exon_number "7";
chr11	StringTie	exon	126266187	126266278	1000	-	.	gene_id "MSTRG.37341"; transcript_id "MSTRG.37341.12"; exon_number "8";
chr11	StringTie	exon	126266476	126266629	1000	-	.	gene_id "MSTRG.37341"; transcript_id "MSTRG.37341.12"; exon_number "9";
chr11	StringTie	exon	126266763	126267335	1000	-	.	gene_id "MSTRG.37341"; transcript_id "MSTRG.37341.12"; exon_number "10";
chr11	StringTie	exon	126267549	126267712	1000	-	.	gene_id "MSTRG.37341"; transcript_id "MSTRG.37341.12"; exon_number "11";
chr11	StringTie	exon	126268003	126268086	1000	-	.	gene_id "MSTRG.37341"; transcript_id "MSTRG.37341.12"; exon_number "12";
chr11	StringTie	exon	126268688	126268946	1000	-	.	gene_id "MSTRG.37341"; transcript_id "MSTRG.37341.12"; exon_number "13";
chr11	StringTie	transcript	126262919	126268918	1000	-	.	gene_id "MSTRG.37341"; transcript_id "MSTRG.37341.13";
chr11	StringTie	exon	126262919	126264044	1000	-	.	gene_id "MSTRG.37341"; transcript_id "MSTRG.37341.13"; exon_number "1";
chr11	StringTie	exon	126264191	126264289	1000	-	.	gene_id "MSTRG.37341"; transcript_id "MSTRG.37341.13"; exon_number "2";
chr11	StringTie	exon	126264376	126264539	1000	-	.	gene_id "MSTRG.37341"; transcript_id "MSTRG.37341.13"; exon_number "3";
chr11	StringTie	exon	126264959	126265172	1000	-	.	gene_id "MSTRG.37341"; transcript_id "MSTRG.37341.13"; exon_number "4";
chr11	StringTie	exon	126265268	126265440	1000	-	.	gene_id "MSTRG.37341"; transcript_id "MSTRG.37341.13"; exon_number "5";
chr11	StringTie	exon	126265737	126265823	1000	-	.	gene_id "MSTRG.37341"; transcript_id "MSTRG.37341.13"; exon_number "6";
chr11	StringTie	exon	126265963	126266081	1000	-	.	gene_id "MSTRG.37341"; transcript_id "MSTRG.37341.13"; exon_number "7";
chr11	StringTie	exon	126266187	126266278	1000	-	.	gene_id "MSTRG.37341"; transcript_id "MSTRG.37341.13"; exon_number "8";
chr11	StringTie	exon	126266476	126266629	1000	-	.	gene_id "MSTRG.37341"; transcript_id "MSTRG.37341.13"; exon_number "9";
chr11	StringTie	exon	126266763	126266922	1000	-	.	gene_id "MSTRG.37341"; transcript_id "MSTRG.37341.13"; exon_number "10";
chr11	StringTie	exon	126267175	126267712	1000	-	.	gene_id "MSTRG.37341"; transcript_id "MSTRG.37341.13"; exon_number "11";
chr11	StringTie	exon	126268688	126268918	1000	-	.	gene_id "MSTRG.37341"; transcript_id "MSTRG.37341.13"; exon_number "12";
chr11	StringTie	transcript	126262919	126268992	1000	-	.	gene_id "MSTRG.37341"; transcript_id "MSTRG.37341.14";
chr11	StringTie	exon	126262919	126264044	1000	-	.	gene_id "MSTRG.37341"; transcript_id "MSTRG.37341.14"; exon_number "1";
chr11	StringTie	exon	126264191	126264289	1000	-	.	gene_id "MSTRG.37341"; transcript_id "MSTRG.37341.14"; exon_number "2";
chr11	StringTie	exon	126264376	126264539	1000	-	.	gene_id "MSTRG.37341"; transcript_id "MSTRG.37341.14"; exon_number "3";
chr11	StringTie	exon	126264959	126265172	1000	-	.	gene_id "MSTRG.37341"; transcript_id "MSTRG.37341.14"; exon_number "4";
chr11	StringTie	exon	126265268	126265440	1000	-	.	gene_id "MSTRG.37341"; transcript_id "MSTRG.37341.14"; exon_number "5";
chr11	StringTie	exon	126265737	126265823	1000	-	.	gene_id "MSTRG.37341"; transcript_id "MSTRG.37341.14"; exon_number "6";
chr11	StringTie	exon	126265963	126266081	1000	-	.	gene_id "MSTRG.37341"; transcript_id "MSTRG.37341.14"; exon_number "7";
chr11	StringTie	exon	126266187	126266278	1000	-	.	gene_id "MSTRG.37341"; transcript_id "MSTRG.37341.14"; exon_number "8";
chr11	StringTie	exon	126266469	126266629	1000	-	.	gene_id "MSTRG.37341"; transcript_id "MSTRG.37341.14"; exon_number "9";
chr11	StringTie	exon	126266763	126267712	1000	-	.	gene_id "MSTRG.37341"; transcript_id "MSTRG.37341.14"; exon_number "10";
chr11	StringTie	exon	126268003	126268086	1000	-	.	gene_id "MSTRG.37341"; transcript_id "MSTRG.37341.14"; exon_number "11";
chr11	StringTie	exon	126268688	126268992	1000	-	.	gene_id "MSTRG.37341"; transcript_id "MSTRG.37341.14"; exon_number "12";
chr11	StringTie	transcript	126262919	126268964	1000	-	.	gene_id "MSTRG.37341"; transcript_id "MSTRG.37341.15";
chr11	StringTie	exon	126262919	126264037	1000	-	.	gene_id "MSTRG.37341"; transcript_id "MSTRG.37341.15"; exon_number "1";
chr11	StringTie	exon	126264191	126264289	1000	-	.	gene_id "MSTRG.37341"; transcript_id "MSTRG.37341.15"; exon_number "2";
chr11	StringTie	exon	126264376	126264539	1000	-	.	gene_id "MSTRG.37341"; transcript_id "MSTRG.37341.15"; exon_number "3";
chr11	StringTie	exon	126264959	126265172	1000	-	.	gene_id "MSTRG.37341"; transcript_id "MSTRG.37341.15"; exon_number "4";
chr11	StringTie	exon	126265268	126265440	1000	-	.	gene_id "MSTRG.37341"; transcript_id "MSTRG.37341.15"; exon_number "5";
chr11	StringTie	exon	126265737	126265823	1000	-	.	gene_id "MSTRG.37341"; transcript_id "MSTRG.37341.15"; exon_number "6";
chr11	StringTie	exon	126265963	126266081	1000	-	.	gene_id "MSTRG.37341"; transcript_id "MSTRG.37341.15"; exon_number "7";
chr11	StringTie	exon	126266187	126266278	1000	-	.	gene_id "MSTRG.37341"; transcript_id "MSTRG.37341.15"; exon_number "8";
chr11	StringTie	exon	126266476	126266629	1000	-	.	gene_id "MSTRG.37341"; transcript_id "MSTRG.37341.15"; exon_number "9";
chr11	StringTie	exon	126266763	126266922	1000	-	.	gene_id "MSTRG.37341"; transcript_id "MSTRG.37341.15"; exon_number "10";
chr11	StringTie	exon	126267175	126267330	1000	-	.	gene_id "MSTRG.37341"; transcript_id "MSTRG.37341.15"; exon_number "11";
chr11	StringTie	exon	126267549	126267712	1000	-	.	gene_id "MSTRG.37341"; transcript_id "MSTRG.37341.15"; exon_number "12";
chr11	StringTie	exon	126268003	126268086	1000	-	.	gene_id "MSTRG.37341"; transcript_id "MSTRG.37341.15"; exon_number "13";
chr11	StringTie	exon	126268688	126268964	1000	-	.	gene_id "MSTRG.37341"; transcript_id "MSTRG.37341.15"; exon_number "14";
chr11	StringTie	transcript	126262919	126268916	1000	-	.	gene_id "MSTRG.37341"; transcript_id "MSTRG.37341.16";
chr11	StringTie	exon	126262919	126264044	1000	-	.	gene_id "MSTRG.37341"; transcript_id "MSTRG.37341.16"; exon_number "1";
chr11	StringTie	exon	126264191	126264289	1000	-	.	gene_id "MSTRG.37341"; transcript_id "MSTRG.37341.16"; exon_number "2";
chr11	StringTie	exon	126264376	126264527	1000	-	.	gene_id "MSTRG.37341"; transcript_id "MSTRG.37341.16"; exon_number "3";
chr11	StringTie	exon	126264959	126265172	1000	-	.	gene_id "MSTRG.37341"; transcript_id "MSTRG.37341.16"; exon_number "4";
chr11	StringTie	exon	126265268	126265440	1000	-	.	gene_id "MSTRG.37341"; transcript_id "MSTRG.37341.16"; exon_number "5";
chr11	StringTie	exon	126265737	126265823	1000	-	.	gene_id "MSTRG.37341"; transcript_id "MSTRG.37341.16"; exon_number "6";
chr11	StringTie	exon	126265963	126266081	1000	-	.	gene_id "MSTRG.37341"; transcript_id "MSTRG.37341.16"; exon_number "7";
chr11	StringTie	exon	126266187	126266278	1000	-	.	gene_id "MSTRG.37341"; transcript_id "MSTRG.37341.16"; exon_number "8";
chr11	StringTie	exon	126266476	126266629	1000	-	.	gene_id "MSTRG.37341"; transcript_id "MSTRG.37341.16"; exon_number "9";
chr11	StringTie	exon	126266763	126266922	1000	-	.	gene_id "MSTRG.37341"; transcript_id "MSTRG.37341.16"; exon_number "10";
chr11	StringTie	exon	126267175	126267330	1000	-	.	gene_id "MSTRG.37341"; transcript_id "MSTRG.37341.16"; exon_number "11";
chr11	StringTie	exon	126267549	126267712	1000	-	.	gene_id "MSTRG.37341"; transcript_id "MSTRG.37341.16"; exon_number "12";
chr11	StringTie	exon	126268003	126268086	1000	-	.	gene_id "MSTRG.37341"; transcript_id "MSTRG.37341.16"; exon_number "13";
chr11	StringTie	exon	126268688	126268916	1000	-	.	gene_id "MSTRG.37341"; transcript_id "MSTRG.37341.16"; exon_number "14";
chr11	StringTie	transcript	126262920	126266316	1000	-	.	gene_id "MSTRG.37341"; transcript_id "MSTRG.37341.18";
chr11	StringTie	exon	126262920	126264044	1000	-	.	gene_id "MSTRG.37341"; transcript_id "MSTRG.37341.18"; exon_number "1";
chr11	StringTie	exon	126264191	126264289	1000	-	.	gene_id "MSTRG.37341"; transcript_id "MSTRG.37341.18"; exon_number "2";
chr11	StringTie	exon	126264959	126265172	1000	-	.	gene_id "MSTRG.37341"; transcript_id "MSTRG.37341.18"; exon_number "3";
chr11	StringTie	exon	126265268	126265440	1000	-	.	gene_id "MSTRG.37341"; transcript_id "MSTRG.37341.18"; exon_number "4";
chr11	StringTie	exon	126265737	126266081	1000	-	.	gene_id "MSTRG.37341"; transcript_id "MSTRG.37341.18"; exon_number "5";
chr11	StringTie	exon	126266187	126266316	1000	-	.	gene_id "MSTRG.37341"; transcript_id "MSTRG.37341.18"; exon_number "6";
chr11	StringTie	transcript	126262920	126268904	1000	-	.	gene_id "MSTRG.37341"; transcript_id "MSTRG.37341.19";
chr11	StringTie	exon	126262920	126264044	1000	-	.	gene_id "MSTRG.37341"; transcript_id "MSTRG.37341.19"; exon_number "1";
chr11	StringTie	exon	126264191	126264289	1000	-	.	gene_id "MSTRG.37341"; transcript_id "MSTRG.37341.19"; exon_number "2";
chr11	StringTie	exon	126264376	126264539	1000	-	.	gene_id "MSTRG.37341"; transcript_id "MSTRG.37341.19"; exon_number "3";
chr11	StringTie	exon	126264959	126265172	1000	-	.	gene_id "MSTRG.37341"; transcript_id "MSTRG.37341.19"; exon_number "4";
chr11	StringTie	exon	126265268	126265440	1000	-	.	gene_id "MSTRG.37341"; transcript_id "MSTRG.37341.19"; exon_number "5";
chr11	StringTie	exon	126265737	126265823	1000	-	.	gene_id "MSTRG.37341"; transcript_id "MSTRG.37341.19"; exon_number "6";
chr11	StringTie	exon	126265963	126266081	1000	-	.	gene_id "MSTRG.37341"; transcript_id "MSTRG.37341.19"; exon_number "7";
chr11	StringTie	exon	126266187	126266278	1000	-	.	gene_id "MSTRG.37341"; transcript_id "MSTRG.37341.19"; exon_number "8";
chr11	StringTie	exon	126266469	126266629	1000	-	.	gene_id "MSTRG.37341"; transcript_id "MSTRG.37341.19"; exon_number "9";
chr11	StringTie	exon	126266763	126266922	1000	-	.	gene_id "MSTRG.37341"; transcript_id "MSTRG.37341.19"; exon_number "10";
chr11	StringTie	exon	126267175	126267712	1000	-	.	gene_id "MSTRG.37341"; transcript_id "MSTRG.37341.19"; exon_number "11";
chr11	StringTie	exon	126268003	126268086	1000	-	.	gene_id "MSTRG.37341"; transcript_id "MSTRG.37341.19"; exon_number "12";
chr11	StringTie	exon	126268688	126268904	1000	-	.	gene_id "MSTRG.37341"; transcript_id "MSTRG.37341.19"; exon_number "13";
chr11	StringTie	transcript	126256802	126268911	1000	-	.	gene_id "MSTRG.37341"; transcript_id "MSTRG.37341.2";
chr11	StringTie	exon	126256802	126256870	1000	-	.	gene_id "MSTRG.37341"; transcript_id "MSTRG.37341.2"; exon_number "1";
chr11	StringTie	exon	126264096	126264289	1000	-	.	gene_id "MSTRG.37341"; transcript_id "MSTRG.37341.2"; exon_number "2";
chr11	StringTie	exon	126264376	126264539	1000	-	.	gene_id "MSTRG.37341"; transcript_id "MSTRG.37341.2"; exon_number "3";
chr11	StringTie	exon	126264959	126265172	1000	-	.	gene_id "MSTRG.37341"; transcript_id "MSTRG.37341.2"; exon_number "4";
chr11	StringTie	exon	126265268	126265440	1000	-	.	gene_id "MSTRG.37341"; transcript_id "MSTRG.37341.2"; exon_number "5";
chr11	StringTie	exon	126265737	126265823	1000	-	.	gene_id "MSTRG.37341"; transcript_id "MSTRG.37341.2"; exon_number "6";
chr11	StringTie	exon	126265963	126266081	1000	-	.	gene_id "MSTRG.37341"; transcript_id "MSTRG.37341.2"; exon_number "7";
chr11	StringTie	exon	126266187	126266278	1000	-	.	gene_id "MSTRG.37341"; transcript_id "MSTRG.37341.2"; exon_number "8";
chr11	StringTie	exon	126266476	126266629	1000	-	.	gene_id "MSTRG.37341"; transcript_id "MSTRG.37341.2"; exon_number "9";
chr11	StringTie	exon	126266763	126266922	1000	-	.	gene_id "MSTRG.37341"; transcript_id "MSTRG.37341.2"; exon_number "10";
chr11	StringTie	exon	126267175	126267335	1000	-	.	gene_id "MSTRG.37341"; transcript_id "MSTRG.37341.2"; exon_number "11";
chr11	StringTie	exon	126267549	126267712	1000	-	.	gene_id "MSTRG.37341"; transcript_id "MSTRG.37341.2"; exon_number "12";
chr11	StringTie	exon	126268003	126268086	1000	-	.	gene_id "MSTRG.37341"; transcript_id "MSTRG.37341.2"; exon_number "13";
chr11	StringTie	exon	126268688	126268911	1000	-	.	gene_id "MSTRG.37341"; transcript_id "MSTRG.37341.2"; exon_number "14";
chr11	StringTie	transcript	126262922	126268975	1000	-	.	gene_id "MSTRG.37341"; transcript_id "MSTRG.37341.20";
chr11	StringTie	exon	126262922	126264044	1000	-	.	gene_id "MSTRG.37341"; transcript_id "MSTRG.37341.20"; exon_number "1";
chr11	StringTie	exon	126264191	126264289	1000	-	.	gene_id "MSTRG.37341"; transcript_id "MSTRG.37341.20"; exon_number "2";
chr11	StringTie	exon	126264376	126264539	1000	-	.	gene_id "MSTRG.37341"; transcript_id "MSTRG.37341.20"; exon_number "3";
chr11	StringTie	exon	126264959	126265199	1000	-	.	gene_id "MSTRG.37341"; transcript_id "MSTRG.37341.20"; exon_number "4";
chr11	StringTie	exon	126265268	126265440	1000	-	.	gene_id "MSTRG.37341"; transcript_id "MSTRG.37341.20"; exon_number "5";
chr11	StringTie	exon	126265737	126265823	1000	-	.	gene_id "MSTRG.37341"; transcript_id "MSTRG.37341.20"; exon_number "6";
chr11	StringTie	exon	126265963	126266081	1000	-	.	gene_id "MSTRG.37341"; transcript_id "MSTRG.37341.20"; exon_number "7";
chr11	StringTie	exon	126266187	126266278	1000	-	.	gene_id "MSTRG.37341"; transcript_id "MSTRG.37341.20"; exon_number "8";
chr11	StringTie	exon	126266476	126266629	1000	-	.	gene_id "MSTRG.37341"; transcript_id "MSTRG.37341.20"; exon_number "9";
chr11	StringTie	exon	126266763	126266922	1000	-	.	gene_id "MSTRG.37341"; transcript_id "MSTRG.37341.20"; exon_number "10";
chr11	StringTie	exon	126267175	126267335	1000	-	.	gene_id "MSTRG.37341"; transcript_id "MSTRG.37341.20"; exon_number "11";
chr11	StringTie	exon	126267549	126267712	1000	-	.	gene_id "MSTRG.37341"; transcript_id "MSTRG.37341.20"; exon_number "12";
chr11	StringTie	exon	126268003	126268086	1000	-	.	gene_id "MSTRG.37341"; transcript_id "MSTRG.37341.20"; exon_number "13";
chr11	StringTie	exon	126268688	126268975	1000	-	.	gene_id "MSTRG.37341"; transcript_id "MSTRG.37341.20"; exon_number "14";
chr11	StringTie	transcript	126262933	126268888	1000	-	.	gene_id "MSTRG.37341"; transcript_id "MSTRG.37341.21";
chr11	StringTie	exon	126262933	126264044	1000	-	.	gene_id "MSTRG.37341"; transcript_id "MSTRG.37341.21"; exon_number "1";
chr11	StringTie	exon	126264191	126264289	1000	-	.	gene_id "MSTRG.37341"; transcript_id "MSTRG.37341.21"; exon_number "2";
chr11	StringTie	exon	126264376	126264539	1000	-	.	gene_id "MSTRG.37341"; transcript_id "MSTRG.37341.21"; exon_number "3";
chr11	StringTie	exon	126264629	126265172	1000	-	.	gene_id "MSTRG.37341"; transcript_id "MSTRG.37341.21"; exon_number "4";
chr11	StringTie	exon	126265268	126265440	1000	-	.	gene_id "MSTRG.37341"; transcript_id "MSTRG.37341.21"; exon_number "5";
chr11	StringTie	exon	126265737	126265823	1000	-	.	gene_id "MSTRG.37341"; transcript_id "MSTRG.37341.21"; exon_number "6";
chr11	StringTie	exon	126265963	126266081	1000	-	.	gene_id "MSTRG.37341"; transcript_id "MSTRG.37341.21"; exon_number "7";
chr11	StringTie	exon	126266187	126266278	1000	-	.	gene_id "MSTRG.37341"; transcript_id "MSTRG.37341.21"; exon_number "8";
chr11	StringTie	exon	126266476	126266629	1000	-	.	gene_id "MSTRG.37341"; transcript_id "MSTRG.37341.21"; exon_number "9";
chr11	StringTie	exon	126266763	126267712	1000	-	.	gene_id "MSTRG.37341"; transcript_id "MSTRG.37341.21"; exon_number "10";
chr11	StringTie	exon	126268003	126268086	1000	-	.	gene_id "MSTRG.37341"; transcript_id "MSTRG.37341.21"; exon_number "11";
chr11	StringTie	exon	126268688	126268888	1000	-	.	gene_id "MSTRG.37341"; transcript_id "MSTRG.37341.21"; exon_number "12";
chr11	StringTie	transcript	126262933	126268888	1000	-	.	gene_id "MSTRG.37341"; transcript_id "MSTRG.37341.22";
chr11	StringTie	exon	126262933	126264289	1000	-	.	gene_id "MSTRG.37341"; transcript_id "MSTRG.37341.22"; exon_number "1";
chr11	StringTie	exon	126264376	126265172	1000	-	.	gene_id "MSTRG.37341"; transcript_id "MSTRG.37341.22"; exon_number "2";
chr11	StringTie	exon	126265268	126265823	1000	-	.	gene_id "MSTRG.37341"; transcript_id "MSTRG.37341.22"; exon_number "3";
chr11	StringTie	exon	126265963	126266081	1000	-	.	gene_id "MSTRG.37341"; transcript_id "MSTRG.37341.22"; exon_number "4";
chr11	StringTie	exon	126266187	126266278	1000	-	.	gene_id "MSTRG.37341"; transcript_id "MSTRG.37341.22"; exon_number "5";
chr11	StringTie	exon	126266469	126266629	1000	-	.	gene_id "MSTRG.37341"; transcript_id "MSTRG.37341.22"; exon_number "6";
chr11	StringTie	exon	126266763	126267335	1000	-	.	gene_id "MSTRG.37341"; transcript_id "MSTRG.37341.22"; exon_number "7";
chr11	StringTie	exon	126267549	126268086	1000	-	.	gene_id "MSTRG.37341"; transcript_id "MSTRG.37341.22"; exon_number "8";
chr11	StringTie	exon	126268688	126268888	1000	-	.	gene_id "MSTRG.37341"; transcript_id "MSTRG.37341.22"; exon_number "9";
chr11	StringTie	transcript	126262933	126268905	1000	-	.	gene_id "MSTRG.37341"; transcript_id "MSTRG.37341.23";
chr11	StringTie	exon	126262933	126264009	1000	-	.	gene_id "MSTRG.37341"; transcript_id "MSTRG.37341.23"; exon_number "1";
chr11	StringTie	exon	126264191	126264289	1000	-	.	gene_id "MSTRG.37341"; transcript_id "MSTRG.37341.23"; exon_number "2";
chr11	StringTie	exon	126264376	126264539	1000	-	.	gene_id "MSTRG.37341"; transcript_id "MSTRG.37341.23"; exon_number "3";
chr11	StringTie	exon	126264959	126265172	1000	-	.	gene_id "MSTRG.37341"; transcript_id "MSTRG.37341.23"; exon_number "4";
chr11	StringTie	exon	126265268	126265440	1000	-	.	gene_id "MSTRG.37341"; transcript_id "MSTRG.37341.23"; exon_number "5";
chr11	StringTie	exon	126265737	126265823	1000	-	.	gene_id "MSTRG.37341"; transcript_id "MSTRG.37341.23"; exon_number "6";
chr11	StringTie	exon	126265963	126266081	1000	-	.	gene_id "MSTRG.37341"; transcript_id "MSTRG.37341.23"; exon_number "7";
chr11	StringTie	exon	126266187	126266278	1000	-	.	gene_id "MSTRG.37341"; transcript_id "MSTRG.37341.23"; exon_number "8";
chr11	StringTie	exon	126266476	126266629	1000	-	.	gene_id "MSTRG.37341"; transcript_id "MSTRG.37341.23"; exon_number "9";
chr11	StringTie	exon	126266763	126266922	1000	-	.	gene_id "MSTRG.37341"; transcript_id "MSTRG.37341.23"; exon_number "10";
chr11	StringTie	exon	126267175	126267330	1000	-	.	gene_id "MSTRG.37341"; transcript_id "MSTRG.37341.23"; exon_number "11";
chr11	StringTie	exon	126267549	126267712	1000	-	.	gene_id "MSTRG.37341"; transcript_id "MSTRG.37341.23"; exon_number "12";
chr11	StringTie	exon	126268003	126268086	1000	-	.	gene_id "MSTRG.37341"; transcript_id "MSTRG.37341.23"; exon_number "13";
chr11	StringTie	exon	126268688	126268905	1000	-	.	gene_id "MSTRG.37341"; transcript_id "MSTRG.37341.23"; exon_number "14";
chr11	StringTie	transcript	126256871	126270943	1000	-	.	gene_id "MSTRG.37341"; transcript_id "MSTRG.37341.3";
chr11	StringTie	exon	126256871	126258385	1000	-	.	gene_id "MSTRG.37341"; transcript_id "MSTRG.37341.3"; exon_number "1";
chr11	StringTie	exon	126262805	126264044	1000	-	.	gene_id "MSTRG.37341"; transcript_id "MSTRG.37341.3"; exon_number "2";
chr11	StringTie	exon	126264191	126264289	1000	-	.	gene_id "MSTRG.37341"; transcript_id "MSTRG.37341.3"; exon_number "3";
chr11	StringTie	exon	126264376	126264539	1000	-	.	gene_id "MSTRG.37341"; transcript_id "MSTRG.37341.3"; exon_number "4";
chr11	StringTie	exon	126264959	126265172	1000	-	.	gene_id "MSTRG.37341"; transcript_id "MSTRG.37341.3"; exon_number "5";
chr11	StringTie	exon	126265268	126265440	1000	-	.	gene_id "MSTRG.37341"; transcript_id "MSTRG.37341.3"; exon_number "6";
chr11	StringTie	exon	126265737	126265823	1000	-	.	gene_id "MSTRG.37341"; transcript_id "MSTRG.37341.3"; exon_number "7";
chr11	StringTie	exon	126265963	126266081	1000	-	.	gene_id "MSTRG.37341"; transcript_id "MSTRG.37341.3"; exon_number "8";
chr11	StringTie	exon	126266187	126266278	1000	-	.	gene_id "MSTRG.37341"; transcript_id "MSTRG.37341.3"; exon_number "9";
chr11	StringTie	exon	126266476	126266629	1000	-	.	gene_id "MSTRG.37341"; transcript_id "MSTRG.37341.3"; exon_number "10";
chr11	StringTie	exon	126266763	126266922	1000	-	.	gene_id "MSTRG.37341"; transcript_id "MSTRG.37341.3"; exon_number "11";
chr11	StringTie	exon	126267175	126267335	1000	-	.	gene_id "MSTRG.37341"; transcript_id "MSTRG.37341.3"; exon_number "12";
chr11	StringTie	exon	126267549	126267712	1000	-	.	gene_id "MSTRG.37341"; transcript_id "MSTRG.37341.3"; exon_number "13";
chr11	StringTie	exon	126268003	126268086	1000	-	.	gene_id "MSTRG.37341"; transcript_id "MSTRG.37341.3"; exon_number "14";
chr11	StringTie	exon	126268688	126268870	1000	-	.	gene_id "MSTRG.37341"; transcript_id "MSTRG.37341.3"; exon_number "15";
chr11	StringTie	exon	126269426	126270943	1000	-	.	gene_id "MSTRG.37341"; transcript_id "MSTRG.37341.3"; exon_number "16";
chr11	StringTie	transcript	126262747	126270931	1000	-	.	gene_id "MSTRG.37341"; transcript_id "MSTRG.37341.4";
chr11	StringTie	exon	126262747	126262760	1000	-	.	gene_id "MSTRG.37341"; transcript_id "MSTRG.37341.4"; exon_number "1";
chr11	StringTie	exon	126262991	126264044	1000	-	.	gene_id "MSTRG.37341"; transcript_id "MSTRG.37341.4"; exon_number "2";
chr11	StringTie	exon	126264191	126264289	1000	-	.	gene_id "MSTRG.37341"; transcript_id "MSTRG.37341.4"; exon_number "3";
chr11	StringTie	exon	126264376	126264539	1000	-	.	gene_id "MSTRG.37341"; transcript_id "MSTRG.37341.4"; exon_number "4";
chr11	StringTie	exon	126264959	126265172	1000	-	.	gene_id "MSTRG.37341"; transcript_id "MSTRG.37341.4"; exon_number "5";
chr11	StringTie	exon	126265268	126265440	1000	-	.	gene_id "MSTRG.37341"; transcript_id "MSTRG.37341.4"; exon_number "6";
chr11	StringTie	exon	126265737	126265823	1000	-	.	gene_id "MSTRG.37341"; transcript_id "MSTRG.37341.4"; exon_number "7";
chr11	StringTie	exon	126265963	126266081	1000	-	.	gene_id "MSTRG.37341"; transcript_id "MSTRG.37341.4"; exon_number "8";
chr11	StringTie	exon	126266187	126266278	1000	-	.	gene_id "MSTRG.37341"; transcript_id "MSTRG.37341.4"; exon_number "9";
chr11	StringTie	exon	126266476	126266629	1000	-	.	gene_id "MSTRG.37341"; transcript_id "MSTRG.37341.4"; exon_number "10";
chr11	StringTie	exon	126266763	126266922	1000	-	.	gene_id "MSTRG.37341"; transcript_id "MSTRG.37341.4"; exon_number "11";
chr11	StringTie	exon	126267175	126267335	1000	-	.	gene_id "MSTRG.37341"; transcript_id "MSTRG.37341.4"; exon_number "12";
chr11	StringTie	exon	126267549	126267712	1000	-	.	gene_id "MSTRG.37341"; transcript_id "MSTRG.37341.4"; exon_number "13";
chr11	StringTie	exon	126268003	126268086	1000	-	.	gene_id "MSTRG.37341"; transcript_id "MSTRG.37341.4"; exon_number "14";
chr11	StringTie	exon	126268688	126268867	1000	-	.	gene_id "MSTRG.37341"; transcript_id "MSTRG.37341.4"; exon_number "15";
chr11	StringTie	exon	126269430	126270931	1000	-	.	gene_id "MSTRG.37341"; transcript_id "MSTRG.37341.4"; exon_number "16";
chr11	StringTie	transcript	126262855	126269144	1000	-	.	gene_id "MSTRG.37341"; transcript_id "MSTRG.37341.5";
chr11	StringTie	exon	126262855	126264044	1000	-	.	gene_id "MSTRG.37341"; transcript_id "MSTRG.37341.5"; exon_number "1";
chr11	StringTie	exon	126264191	126264289	1000	-	.	gene_id "MSTRG.37341"; transcript_id "MSTRG.37341.5"; exon_number "2";
chr11	StringTie	exon	126264376	126264539	1000	-	.	gene_id "MSTRG.37341"; transcript_id "MSTRG.37341.5"; exon_number "3";
chr11	StringTie	exon	126264959	126265172	1000	-	.	gene_id "MSTRG.37341"; transcript_id "MSTRG.37341.5"; exon_number "4";
chr11	StringTie	exon	126265268	126265440	1000	-	.	gene_id "MSTRG.37341"; transcript_id "MSTRG.37341.5"; exon_number "5";
chr11	StringTie	exon	126265737	126265823	1000	-	.	gene_id "MSTRG.37341"; transcript_id "MSTRG.37341.5"; exon_number "6";
chr11	StringTie	exon	126265963	126266081	1000	-	.	gene_id "MSTRG.37341"; transcript_id "MSTRG.37341.5"; exon_number "7";
chr11	StringTie	exon	126266187	126266278	1000	-	.	gene_id "MSTRG.37341"; transcript_id "MSTRG.37341.5"; exon_number "8";
chr11	StringTie	exon	126266476	126266629	1000	-	.	gene_id "MSTRG.37341"; transcript_id "MSTRG.37341.5"; exon_number "9";
chr11	StringTie	exon	126266763	126266922	1000	-	.	gene_id "MSTRG.37341"; transcript_id "MSTRG.37341.5"; exon_number "10";
chr11	StringTie	exon	126267175	126267223	1000	-	.	gene_id "MSTRG.37341"; transcript_id "MSTRG.37341.5"; exon_number "11";
chr11	StringTie	exon	126267269	126267335	1000	-	.	gene_id "MSTRG.37341"; transcript_id "MSTRG.37341.5"; exon_number "12";
chr11	StringTie	exon	126267549	126267712	1000	-	.	gene_id "MSTRG.37341"; transcript_id "MSTRG.37341.5"; exon_number "13";
chr11	StringTie	exon	126268003	126268086	1000	-	.	gene_id "MSTRG.37341"; transcript_id "MSTRG.37341.5"; exon_number "14";
chr11	StringTie	exon	126268688	126268867	1000	-	.	gene_id "MSTRG.37341"; transcript_id "MSTRG.37341.5"; exon_number "15";
chr11	StringTie	exon	126268986	126269144	1000	-	.	gene_id "MSTRG.37341"; transcript_id "MSTRG.37341.5"; exon_number "16";
chr11	StringTie	transcript	126262876	126268900	1000	-	.	gene_id "MSTRG.37341"; transcript_id "MSTRG.37341.6";
chr11	StringTie	exon	126262876	126263458	1000	-	.	gene_id "MSTRG.37341"; transcript_id "MSTRG.37341.6"; exon_number "1";
chr11	StringTie	exon	126263507	126264044	1000	-	.	gene_id "MSTRG.37341"; transcript_id "MSTRG.37341.6"; exon_number "2";
chr11	StringTie	exon	126264191	126264289	1000	-	.	gene_id "MSTRG.37341"; transcript_id "MSTRG.37341.6"; exon_number "3";
chr11	StringTie	exon	126264376	126264539	1000	-	.	gene_id "MSTRG.37341"; transcript_id "MSTRG.37341.6"; exon_number "4";
chr11	StringTie	exon	126264959	126265172	1000	-	.	gene_id "MSTRG.37341"; transcript_id "MSTRG.37341.6"; exon_number "5";
chr11	StringTie	exon	126265268	126265440	1000	-	.	gene_id "MSTRG.37341"; transcript_id "MSTRG.37341.6"; exon_number "6";
chr11	StringTie	exon	126265737	126265823	1000	-	.	gene_id "MSTRG.37341"; transcript_id "MSTRG.37341.6"; exon_number "7";
chr11	StringTie	exon	126265963	126266081	1000	-	.	gene_id "MSTRG.37341"; transcript_id "MSTRG.37341.6"; exon_number "8";
chr11	StringTie	exon	126266187	126266278	1000	-	.	gene_id "MSTRG.37341"; transcript_id "MSTRG.37341.6"; exon_number "9";
chr11	StringTie	exon	126266476	126266629	1000	-	.	gene_id "MSTRG.37341"; transcript_id "MSTRG.37341.6"; exon_number "10";
chr11	StringTie	exon	126266763	126266922	1000	-	.	gene_id "MSTRG.37341"; transcript_id "MSTRG.37341.6"; exon_number "11";
chr11	StringTie	exon	126267175	126267335	1000	-	.	gene_id "MSTRG.37341"; transcript_id "MSTRG.37341.6"; exon_number "12";
chr11	StringTie	exon	126267549	126267712	1000	-	.	gene_id "MSTRG.37341"; transcript_id "MSTRG.37341.6"; exon_number "13";
chr11	StringTie	exon	126268003	126268086	1000	-	.	gene_id "MSTRG.37341"; transcript_id "MSTRG.37341.6"; exon_number "14";
chr11	StringTie	exon	126268688	126268900	1000	-	.	gene_id "MSTRG.37341"; transcript_id "MSTRG.37341.6"; exon_number "15";
chr11	StringTie	transcript	126262876	126269144	1000	-	.	gene_id "MSTRG.37341"; transcript_id "MSTRG.37341.7";
chr11	StringTie	exon	126262876	126264044	1000	-	.	gene_id "MSTRG.37341"; transcript_id "MSTRG.37341.7"; exon_number "1";
chr11	StringTie	exon	126264191	126264289	1000	-	.	gene_id "MSTRG.37341"; transcript_id "MSTRG.37341.7"; exon_number "2";
chr11	StringTie	exon	126264376	126264539	1000	-	.	gene_id "MSTRG.37341"; transcript_id "MSTRG.37341.7"; exon_number "3";
chr11	StringTie	exon	126264959	126265172	1000	-	.	gene_id "MSTRG.37341"; transcript_id "MSTRG.37341.7"; exon_number "4";
chr11	StringTie	exon	126265268	126265440	1000	-	.	gene_id "MSTRG.37341"; transcript_id "MSTRG.37341.7"; exon_number "5";
chr11	StringTie	exon	126265737	126265823	1000	-	.	gene_id "MSTRG.37341"; transcript_id "MSTRG.37341.7"; exon_number "6";
chr11	StringTie	exon	126265963	126266081	1000	-	.	gene_id "MSTRG.37341"; transcript_id "MSTRG.37341.7"; exon_number "7";
chr11	StringTie	exon	126266187	126266278	1000	-	.	gene_id "MSTRG.37341"; transcript_id "MSTRG.37341.7"; exon_number "8";
chr11	StringTie	exon	126266476	126266629	1000	-	.	gene_id "MSTRG.37341"; transcript_id "MSTRG.37341.7"; exon_number "9";
chr11	StringTie	exon	126266763	126266813	1000	-	.	gene_id "MSTRG.37341"; transcript_id "MSTRG.37341.7"; exon_number "10";
chr11	StringTie	exon	126266872	126266922	1000	-	.	gene_id "MSTRG.37341"; transcript_id "MSTRG.37341.7"; exon_number "11";
chr11	StringTie	exon	126267175	126267335	1000	-	.	gene_id "MSTRG.37341"; transcript_id "MSTRG.37341.7"; exon_number "12";
chr11	StringTie	exon	126267549	126267712	1000	-	.	gene_id "MSTRG.37341"; transcript_id "MSTRG.37341.7"; exon_number "13";
chr11	StringTie	exon	126268003	126268086	1000	-	.	gene_id "MSTRG.37341"; transcript_id "MSTRG.37341.7"; exon_number "14";
chr11	StringTie	exon	126268688	126268867	1000	-	.	gene_id "MSTRG.37341"; transcript_id "MSTRG.37341.7"; exon_number "15";
chr11	StringTie	exon	126268986	126269144	1000	-	.	gene_id "MSTRG.37341"; transcript_id "MSTRG.37341.7"; exon_number "16";
chr11	StringTie	transcript	126262884	126268900	1000	-	.	gene_id "MSTRG.37341"; transcript_id "MSTRG.37341.8";
chr11	StringTie	exon	126262884	126264044	1000	-	.	gene_id "MSTRG.37341"; transcript_id "MSTRG.37341.8"; exon_number "1";
chr11	StringTie	exon	126264191	126264289	1000	-	.	gene_id "MSTRG.37341"; transcript_id "MSTRG.37341.8"; exon_number "2";
chr11	StringTie	exon	126264376	126264539	1000	-	.	gene_id "MSTRG.37341"; transcript_id "MSTRG.37341.8"; exon_number "3";
chr11	StringTie	exon	126264947	126265172	1000	-	.	gene_id "MSTRG.37341"; transcript_id "MSTRG.37341.8"; exon_number "4";
chr11	StringTie	exon	126265268	126265440	1000	-	.	gene_id "MSTRG.37341"; transcript_id "MSTRG.37341.8"; exon_number "5";
chr11	StringTie	exon	126265737	126265823	1000	-	.	gene_id "MSTRG.37341"; transcript_id "MSTRG.37341.8"; exon_number "6";
chr11	StringTie	exon	126265963	126266081	1000	-	.	gene_id "MSTRG.37341"; transcript_id "MSTRG.37341.8"; exon_number "7";
chr11	StringTie	exon	126266187	126266278	1000	-	.	gene_id "MSTRG.37341"; transcript_id "MSTRG.37341.8"; exon_number "8";
chr11	StringTie	exon	126266476	126266629	1000	-	.	gene_id "MSTRG.37341"; transcript_id "MSTRG.37341.8"; exon_number "9";
chr11	StringTie	exon	126266763	126266922	1000	-	.	gene_id "MSTRG.37341"; transcript_id "MSTRG.37341.8"; exon_number "10";
chr11	StringTie	exon	126267175	126267335	1000	-	.	gene_id "MSTRG.37341"; transcript_id "MSTRG.37341.8"; exon_number "11";
chr11	StringTie	exon	126267549	126267711	1000	-	.	gene_id "MSTRG.37341"; transcript_id "MSTRG.37341.8"; exon_number "12";
chr11	StringTie	exon	126268003	126268086	1000	-	.	gene_id "MSTRG.37341"; transcript_id "MSTRG.37341.8"; exon_number "13";
chr11	StringTie	exon	126268688	126268900	1000	-	.	gene_id "MSTRG.37341"; transcript_id "MSTRG.37341.8"; exon_number "14";
chr11	StringTie	transcript	126262886	126270932	1000	-	.	gene_id "MSTRG.37341"; transcript_id "MSTRG.37341.9";
chr11	StringTie	exon	126262886	126264044	1000	-	.	gene_id "MSTRG.37341"; transcript_id "MSTRG.37341.9"; exon_number "1";
chr11	StringTie	exon	126264191	126264289	1000	-	.	gene_id "MSTRG.37341"; transcript_id "MSTRG.37341.9"; exon_number "2";
chr11	StringTie	exon	126264376	126264539	1000	-	.	gene_id "MSTRG.37341"; transcript_id "MSTRG.37341.9"; exon_number "3";
chr11	StringTie	exon	126264959	126265172	1000	-	.	gene_id "MSTRG.37341"; transcript_id "MSTRG.37341.9"; exon_number "4";
chr11	StringTie	exon	126265268	126265440	1000	-	.	gene_id "MSTRG.37341"; transcript_id "MSTRG.37341.9"; exon_number "5";
chr11	StringTie	exon	126265737	126265823	1000	-	.	gene_id "MSTRG.37341"; transcript_id "MSTRG.37341.9"; exon_number "6";
chr11	StringTie	exon	126265963	126266081	1000	-	.	gene_id "MSTRG.37341"; transcript_id "MSTRG.37341.9"; exon_number "7";
chr11	StringTie	exon	126266187	126266278	1000	-	.	gene_id "MSTRG.37341"; transcript_id "MSTRG.37341.9"; exon_number "8";
chr11	StringTie	exon	126266476	126266629	1000	-	.	gene_id "MSTRG.37341"; transcript_id "MSTRG.37341.9"; exon_number "9";
chr11	StringTie	exon	126266763	126266922	1000	-	.	gene_id "MSTRG.37341"; transcript_id "MSTRG.37341.9"; exon_number "10";
chr11	StringTie	exon	126267175	126267330	1000	-	.	gene_id "MSTRG.37341"; transcript_id "MSTRG.37341.9"; exon_number "11";
chr11	StringTie	exon	126267549	126267712	1000	-	.	gene_id "MSTRG.37341"; transcript_id "MSTRG.37341.9"; exon_number "12";
chr11	StringTie	exon	126268003	126268086	1000	-	.	gene_id "MSTRG.37341"; transcript_id "MSTRG.37341.9"; exon_number "13";
chr11	StringTie	exon	126268688	126268870	1000	-	.	gene_id "MSTRG.37341"; transcript_id "MSTRG.37341.9"; exon_number "14";
chr11	StringTie	exon	126269430	126270932	1000	-	.	gene_id "MSTRG.37341"; transcript_id "MSTRG.37341.9"; exon_number "15";
chr11	StringTie	transcript	126269133	126278124	1000	+	.	gene_id "MSTRG.37342"; transcript_id "ENST00000263578"; gene_name "FOXRED1"; ref_gene_id "ENSG00000110074";
chr11	StringTie	exon	126269133	126269291	1000	+	.	gene_id "MSTRG.37342"; transcript_id "ENST00000263578"; exon_number "1"; gene_name "FOXRED1"; ref_gene_id "ENSG00000110074";
chr11	StringTie	exon	126271437	126271657	1000	+	.	gene_id "MSTRG.37342"; transcript_id "ENST00000263578"; exon_number "2"; gene_name "FOXRED1"; ref_gene_id "ENSG00000110074";
chr11	StringTie	exon	126272969	126273079	1000	+	.	gene_id "MSTRG.37342"; transcript_id "ENST00000263578"; exon_number "3"; gene_name "FOXRED1"; ref_gene_id "ENSG00000110074";
chr11	StringTie	exon	126273336	126273454	1000	+	.	gene_id "MSTRG.37342"; transcript_id "ENST00000263578"; exon_number "4"; gene_name "FOXRED1"; ref_gene_id "ENSG00000110074";
chr11	StringTie	exon	126274927	126275021	1000	+	.	gene_id "MSTRG.37342"; transcript_id "ENST00000263578"; exon_number "5"; gene_name "FOXRED1"; ref_gene_id "ENSG00000110074";
chr11	StringTie	exon	126275327	126275428	1000	+	.	gene_id "MSTRG.37342"; transcript_id "ENST00000263578"; exon_number "6"; gene_name "FOXRED1"; ref_gene_id "ENSG00000110074";
chr11	StringTie	exon	126275794	126275870	1000	+	.	gene_id "MSTRG.37342"; transcript_id "ENST00000263578"; exon_number "7"; gene_name "FOXRED1"; ref_gene_id "ENSG00000110074";
chr11	StringTie	exon	126276059	126276219	1000	+	.	gene_id "MSTRG.37342"; transcript_id "ENST00000263578"; exon_number "8"; gene_name "FOXRED1"; ref_gene_id "ENSG00000110074";
chr11	StringTie	exon	126276394	126276523	1000	+	.	gene_id "MSTRG.37342"; transcript_id "ENST00000263578"; exon_number "9"; gene_name "FOXRED1"; ref_gene_id "ENSG00000110074";
chr11	StringTie	exon	126277071	126277175	1000	+	.	gene_id "MSTRG.37342"; transcript_id "ENST00000263578"; exon_number "10"; gene_name "FOXRED1"; ref_gene_id "ENSG00000110074";
chr11	StringTie	exon	126277435	126278124	1000	+	.	gene_id "MSTRG.37342"; transcript_id "ENST00000263578"; exon_number "11"; gene_name "FOXRED1"; ref_gene_id "ENSG00000110074";
chr11	StringTie	transcript	126269194	126275349	1000	+	.	gene_id "MSTRG.37342"; transcript_id "ENST00000524751"; gene_name "FOXRED1"; ref_gene_id "ENSG00000110074";
chr11	StringTie	exon	126269194	126269415	1000	+	.	gene_id "MSTRG.37342"; transcript_id "ENST00000524751"; exon_number "1"; gene_name "FOXRED1"; ref_gene_id "ENSG00000110074";
chr11	StringTie	exon	126272969	126273079	1000	+	.	gene_id "MSTRG.37342"; transcript_id "ENST00000524751"; exon_number "2"; gene_name "FOXRED1"; ref_gene_id "ENSG00000110074";
chr11	StringTie	exon	126273316	126273454	1000	+	.	gene_id "MSTRG.37342"; transcript_id "ENST00000524751"; exon_number "3"; gene_name "FOXRED1"; ref_gene_id "ENSG00000110074";
chr11	StringTie	exon	126274927	126275349	1000	+	.	gene_id "MSTRG.37342"; transcript_id "ENST00000524751"; exon_number "4"; gene_name "FOXRED1"; ref_gene_id "ENSG00000110074";
chr11	StringTie	transcript	126269171	126277663	1000	+	.	gene_id "MSTRG.37342"; transcript_id "ENST00000525083"; gene_name "FOXRED1"; ref_gene_id "ENSG00000110074";
chr11	StringTie	exon	126269171	126269291	1000	+	.	gene_id "MSTRG.37342"; transcript_id "ENST00000525083"; exon_number "1"; gene_name "FOXRED1"; ref_gene_id "ENSG00000110074";
chr11	StringTie	exon	126272969	126273079	1000	+	.	gene_id "MSTRG.37342"; transcript_id "ENST00000525083"; exon_number "2"; gene_name "FOXRED1"; ref_gene_id "ENSG00000110074";
chr11	StringTie	exon	126273336	126273454	1000	+	.	gene_id "MSTRG.37342"; transcript_id "ENST00000525083"; exon_number "3"; gene_name "FOXRED1"; ref_gene_id "ENSG00000110074";
chr11	StringTie	exon	126275327	126275428	1000	+	.	gene_id "MSTRG.37342"; transcript_id "ENST00000525083"; exon_number "4"; gene_name "FOXRED1"; ref_gene_id "ENSG00000110074";
chr11	StringTie	exon	126275794	126275870	1000	+	.	gene_id "MSTRG.37342"; transcript_id "ENST00000525083"; exon_number "5"; gene_name "FOXRED1"; ref_gene_id "ENSG00000110074";
chr11	StringTie	exon	126276059	126276219	1000	+	.	gene_id "MSTRG.37342"; transcript_id "ENST00000525083"; exon_number "6"; gene_name "FOXRED1"; ref_gene_id "ENSG00000110074";
chr11	StringTie	exon	126276394	126276523	1000	+	.	gene_id "MSTRG.37342"; transcript_id "ENST00000525083"; exon_number "7"; gene_name "FOXRED1"; ref_gene_id "ENSG00000110074";
chr11	StringTie	exon	126276998	126277175	1000	+	.	gene_id "MSTRG.37342"; transcript_id "ENST00000525083"; exon_number "8"; gene_name "FOXRED1"; ref_gene_id "ENSG00000110074";
chr11	StringTie	exon	126277435	126277663	1000	+	.	gene_id "MSTRG.37342"; transcript_id "ENST00000525083"; exon_number "9"; gene_name "FOXRED1"; ref_gene_id "ENSG00000110074";
chr11	StringTie	transcript	126269171	126277840	1000	+	.	gene_id "MSTRG.37342"; transcript_id "ENST00000525770"; gene_name "FOXRED1"; ref_gene_id "ENSG00000110074";
chr11	StringTie	exon	126269171	126269291	1000	+	.	gene_id "MSTRG.37342"; transcript_id "ENST00000525770"; exon_number "1"; gene_name "FOXRED1"; ref_gene_id "ENSG00000110074";
chr11	StringTie	exon	126272969	126273079	1000	+	.	gene_id "MSTRG.37342"; transcript_id "ENST00000525770"; exon_number "2"; gene_name "FOXRED1"; ref_gene_id "ENSG00000110074";
chr11	StringTie	exon	126273336	126273454	1000	+	.	gene_id "MSTRG.37342"; transcript_id "ENST00000525770"; exon_number "3"; gene_name "FOXRED1"; ref_gene_id "ENSG00000110074";
chr11	StringTie	exon	126274927	126275021	1000	+	.	gene_id "MSTRG.37342"; transcript_id "ENST00000525770"; exon_number "4"; gene_name "FOXRED1"; ref_gene_id "ENSG00000110074";
chr11	StringTie	exon	126275327	126275428	1000	+	.	gene_id "MSTRG.37342"; transcript_id "ENST00000525770"; exon_number "5"; gene_name "FOXRED1"; ref_gene_id "ENSG00000110074";
chr11	StringTie	exon	126275794	126275870	1000	+	.	gene_id "MSTRG.37342"; transcript_id "ENST00000525770"; exon_number "6"; gene_name "FOXRED1"; ref_gene_id "ENSG00000110074";
chr11	StringTie	exon	126276059	126276219	1000	+	.	gene_id "MSTRG.37342"; transcript_id "ENST00000525770"; exon_number "7"; gene_name "FOXRED1"; ref_gene_id "ENSG00000110074";
chr11	StringTie	exon	126276394	126276523	1000	+	.	gene_id "MSTRG.37342"; transcript_id "ENST00000525770"; exon_number "8"; gene_name "FOXRED1"; ref_gene_id "ENSG00000110074";
chr11	StringTie	exon	126277071	126277175	1000	+	.	gene_id "MSTRG.37342"; transcript_id "ENST00000525770"; exon_number "9"; gene_name "FOXRED1"; ref_gene_id "ENSG00000110074";
chr11	StringTie	exon	126277435	126277840	1000	+	.	gene_id "MSTRG.37342"; transcript_id "ENST00000525770"; exon_number "10"; gene_name "FOXRED1"; ref_gene_id "ENSG00000110074";
chr11	StringTie	transcript	126269192	126275012	1000	+	.	gene_id "MSTRG.37342"; transcript_id "ENST00000526366"; gene_name "FOXRED1"; ref_gene_id "ENSG00000110074";
chr11	StringTie	exon	126269192	126269291	1000	+	.	gene_id "MSTRG.37342"; transcript_id "ENST00000526366"; exon_number "1"; gene_name "FOXRED1"; ref_gene_id "ENSG00000110074";
chr11	StringTie	exon	126271719	126271855	1000	+	.	gene_id "MSTRG.37342"; transcript_id "ENST00000526366"; exon_number "2"; gene_name "FOXRED1"; ref_gene_id "ENSG00000110074";
chr11	StringTie	exon	126272969	126273079	1000	+	.	gene_id "MSTRG.37342"; transcript_id "ENST00000526366"; exon_number "3"; gene_name "FOXRED1"; ref_gene_id "ENSG00000110074";
chr11	StringTie	exon	126273336	126273454	1000	+	.	gene_id "MSTRG.37342"; transcript_id "ENST00000526366"; exon_number "4"; gene_name "FOXRED1"; ref_gene_id "ENSG00000110074";
chr11	StringTie	exon	126274927	126275012	1000	+	.	gene_id "MSTRG.37342"; transcript_id "ENST00000526366"; exon_number "5"; gene_name "FOXRED1"; ref_gene_id "ENSG00000110074";
chr11	StringTie	transcript	126269171	126273309	1000	+	.	gene_id "MSTRG.37342"; transcript_id "ENST00000526525"; gene_name "FOXRED1"; ref_gene_id "ENSG00000110074";
chr11	StringTie	exon	126269171	126269415	1000	+	.	gene_id "MSTRG.37342"; transcript_id "ENST00000526525"; exon_number "1"; gene_name "FOXRED1"; ref_gene_id "ENSG00000110074";
chr11	StringTie	exon	126272969	126273309	1000	+	.	gene_id "MSTRG.37342"; transcript_id "ENST00000526525"; exon_number "2"; gene_name "FOXRED1"; ref_gene_id "ENSG00000110074";
chr11	StringTie	transcript	126269190	126278069	1000	+	.	gene_id "MSTRG.37342"; transcript_id "ENST00000527004"; gene_name "FOXRED1"; ref_gene_id "ENSG00000110074";
chr11	StringTie	exon	126269190	126269291	1000	+	.	gene_id "MSTRG.37342"; transcript_id "ENST00000527004"; exon_number "1"; gene_name "FOXRED1"; ref_gene_id "ENSG00000110074";
chr11	StringTie	exon	126271437	126271657	1000	+	.	gene_id "MSTRG.37342"; transcript_id "ENST00000527004"; exon_number "2"; gene_name "FOXRED1"; ref_gene_id "ENSG00000110074";
chr11	StringTie	exon	126272969	126273079	1000	+	.	gene_id "MSTRG.37342"; transcript_id "ENST00000527004"; exon_number "3"; gene_name "FOXRED1"; ref_gene_id "ENSG00000110074";
chr11	StringTie	exon	126273339	126273454	1000	+	.	gene_id "MSTRG.37342"; transcript_id "ENST00000527004"; exon_number "4"; gene_name "FOXRED1"; ref_gene_id "ENSG00000110074";
chr11	StringTie	exon	126275327	126275428	1000	+	.	gene_id "MSTRG.37342"; transcript_id "ENST00000527004"; exon_number "5"; gene_name "FOXRED1"; ref_gene_id "ENSG00000110074";
chr11	StringTie	exon	126275794	126275870	1000	+	.	gene_id "MSTRG.37342"; transcript_id "ENST00000527004"; exon_number "6"; gene_name "FOXRED1"; ref_gene_id "ENSG00000110074";
chr11	StringTie	exon	126276059	126276219	1000	+	.	gene_id "MSTRG.37342"; transcript_id "ENST00000527004"; exon_number "7"; gene_name "FOXRED1"; ref_gene_id "ENSG00000110074";
chr11	StringTie	exon	126276394	126276523	1000	+	.	gene_id "MSTRG.37342"; transcript_id "ENST00000527004"; exon_number "8"; gene_name "FOXRED1"; ref_gene_id "ENSG00000110074";
chr11	StringTie	exon	126277071	126277175	1000	+	.	gene_id "MSTRG.37342"; transcript_id "ENST00000527004"; exon_number "9"; gene_name "FOXRED1"; ref_gene_id "ENSG00000110074";
chr11	StringTie	exon	126277435	126278069	1000	+	.	gene_id "MSTRG.37342"; transcript_id "ENST00000527004"; exon_number "10"; gene_name "FOXRED1"; ref_gene_id "ENSG00000110074";
chr11	StringTie	transcript	126273089	126275143	1000	+	.	gene_id "MSTRG.37342"; transcript_id "ENST00000527875"; gene_name "FOXRED1"; ref_gene_id "ENSG00000110074";
chr11	StringTie	exon	126273089	126273454	1000	+	.	gene_id "MSTRG.37342"; transcript_id "ENST00000527875"; exon_number "1"; gene_name "FOXRED1"; ref_gene_id "ENSG00000110074";
chr11	StringTie	exon	126274927	126275143	1000	+	.	gene_id "MSTRG.37342"; transcript_id "ENST00000527875"; exon_number "2"; gene_name "FOXRED1"; ref_gene_id "ENSG00000110074";
chr11	StringTie	transcript	126269157	126271881	1000	+	.	gene_id "MSTRG.37342"; transcript_id "ENST00000529802"; gene_name "FOXRED1"; ref_gene_id "ENSG00000110074";
chr11	StringTie	exon	126269157	126269291	1000	+	.	gene_id "MSTRG.37342"; transcript_id "ENST00000529802"; exon_number "1"; gene_name "FOXRED1"; ref_gene_id "ENSG00000110074";
chr11	StringTie	exon	126271437	126271881	1000	+	.	gene_id "MSTRG.37342"; transcript_id "ENST00000529802"; exon_number "2"; gene_name "FOXRED1"; ref_gene_id "ENSG00000110074";
chr11	StringTie	transcript	126273914	126278126	1000	+	.	gene_id "MSTRG.37342"; transcript_id "ENST00000530642"; gene_name "FOXRED1"; ref_gene_id "ENSG00000110074";
chr11	StringTie	exon	126273914	126275870	1000	+	.	gene_id "MSTRG.37342"; transcript_id "ENST00000530642"; exon_number "1"; gene_name "FOXRED1"; ref_gene_id "ENSG00000110074";
chr11	StringTie	exon	126276059	126276219	1000	+	.	gene_id "MSTRG.37342"; transcript_id "ENST00000530642"; exon_number "2"; gene_name "FOXRED1"; ref_gene_id "ENSG00000110074";
chr11	StringTie	exon	126276394	126276523	1000	+	.	gene_id "MSTRG.37342"; transcript_id "ENST00000530642"; exon_number "3"; gene_name "FOXRED1"; ref_gene_id "ENSG00000110074";
chr11	StringTie	exon	126277071	126277175	1000	+	.	gene_id "MSTRG.37342"; transcript_id "ENST00000530642"; exon_number "4"; gene_name "FOXRED1"; ref_gene_id "ENSG00000110074";
chr11	StringTie	exon	126277435	126278126	1000	+	.	gene_id "MSTRG.37342"; transcript_id "ENST00000530642"; exon_number "5"; gene_name "FOXRED1"; ref_gene_id "ENSG00000110074";
chr11	StringTie	transcript	126273034	126274089	1000	+	.	gene_id "MSTRG.37342"; transcript_id "ENST00000531257"; gene_name "FOXRED1"; ref_gene_id "ENSG00000110074";
chr11	StringTie	exon	126273034	126273079	1000	+	.	gene_id "MSTRG.37342"; transcript_id "ENST00000531257"; exon_number "1"; gene_name "FOXRED1"; ref_gene_id "ENSG00000110074";
chr11	StringTie	exon	126273336	126274089	1000	+	.	gene_id "MSTRG.37342"; transcript_id "ENST00000531257"; exon_number "2"; gene_name "FOXRED1"; ref_gene_id "ENSG00000110074";
chr11	StringTie	transcript	126269201	126275867	1000	+	.	gene_id "MSTRG.37342"; transcript_id "ENST00000532101"; gene_name "FOXRED1"; ref_gene_id "ENSG00000110074";
chr11	StringTie	exon	126269201	126269291	1000	+	.	gene_id "MSTRG.37342"; transcript_id "ENST00000532101"; exon_number "1"; gene_name "FOXRED1"; ref_gene_id "ENSG00000110074";
chr11	StringTie	exon	126271220	126271657	1000	+	.	gene_id "MSTRG.37342"; transcript_id "ENST00000532101"; exon_number "2"; gene_name "FOXRED1"; ref_gene_id "ENSG00000110074";
chr11	StringTie	exon	126272969	126273079	1000	+	.	gene_id "MSTRG.37342"; transcript_id "ENST00000532101"; exon_number "3"; gene_name "FOXRED1"; ref_gene_id "ENSG00000110074";
chr11	StringTie	exon	126273336	126273454	1000	+	.	gene_id "MSTRG.37342"; transcript_id "ENST00000532101"; exon_number "4"; gene_name "FOXRED1"; ref_gene_id "ENSG00000110074";
chr11	StringTie	exon	126274927	126275021	1000	+	.	gene_id "MSTRG.37342"; transcript_id "ENST00000532101"; exon_number "5"; gene_name "FOXRED1"; ref_gene_id "ENSG00000110074";
chr11	StringTie	exon	126275327	126275428	1000	+	.	gene_id "MSTRG.37342"; transcript_id "ENST00000532101"; exon_number "6"; gene_name "FOXRED1"; ref_gene_id "ENSG00000110074";
chr11	StringTie	exon	126275794	126275867	1000	+	.	gene_id "MSTRG.37342"; transcript_id "ENST00000532101"; exon_number "7"; gene_name "FOXRED1"; ref_gene_id "ENSG00000110074";
chr11	StringTie	transcript	126269209	126277931	1000	+	.	gene_id "MSTRG.37342"; transcript_id "ENST00000532125"; gene_name "FOXRED1"; ref_gene_id "ENSG00000110074";
chr11	StringTie	exon	126269209	126269415	1000	+	.	gene_id "MSTRG.37342"; transcript_id "ENST00000532125"; exon_number "1"; gene_name "FOXRED1"; ref_gene_id "ENSG00000110074";
chr11	StringTie	exon	126271437	126271657	1000	+	.	gene_id "MSTRG.37342"; transcript_id "ENST00000532125"; exon_number "2"; gene_name "FOXRED1"; ref_gene_id "ENSG00000110074";
chr11	StringTie	exon	126272969	126273079	1000	+	.	gene_id "MSTRG.37342"; transcript_id "ENST00000532125"; exon_number "3"; gene_name "FOXRED1"; ref_gene_id "ENSG00000110074";
chr11	StringTie	exon	126273336	126273454	1000	+	.	gene_id "MSTRG.37342"; transcript_id "ENST00000532125"; exon_number "4"; gene_name "FOXRED1"; ref_gene_id "ENSG00000110074";
chr11	StringTie	exon	126274927	126275021	1000	+	.	gene_id "MSTRG.37342"; transcript_id "ENST00000532125"; exon_number "5"; gene_name "FOXRED1"; ref_gene_id "ENSG00000110074";
chr11	StringTie	exon	126275327	126275428	1000	+	.	gene_id "MSTRG.37342"; transcript_id "ENST00000532125"; exon_number "6"; gene_name "FOXRED1"; ref_gene_id "ENSG00000110074";
chr11	StringTie	exon	126275794	126275870	1000	+	.	gene_id "MSTRG.37342"; transcript_id "ENST00000532125"; exon_number "7"; gene_name "FOXRED1"; ref_gene_id "ENSG00000110074";
chr11	StringTie	exon	126276059	126276219	1000	+	.	gene_id "MSTRG.37342"; transcript_id "ENST00000532125"; exon_number "8"; gene_name "FOXRED1"; ref_gene_id "ENSG00000110074";
chr11	StringTie	exon	126276394	126276523	1000	+	.	gene_id "MSTRG.37342"; transcript_id "ENST00000532125"; exon_number "9"; gene_name "FOXRED1"; ref_gene_id "ENSG00000110074";
chr11	StringTie	exon	126277071	126277175	1000	+	.	gene_id "MSTRG.37342"; transcript_id "ENST00000532125"; exon_number "10"; gene_name "FOXRED1"; ref_gene_id "ENSG00000110074";
chr11	StringTie	exon	126277435	126277931	1000	+	.	gene_id "MSTRG.37342"; transcript_id "ENST00000532125"; exon_number "11"; gene_name "FOXRED1"; ref_gene_id "ENSG00000110074";
chr11	StringTie	transcript	126276912	126277844	1000	+	.	gene_id "MSTRG.37342"; transcript_id "ENST00000532590"; gene_name "FOXRED1"; ref_gene_id "ENSG00000110074";
chr11	StringTie	exon	126276912	126277175	1000	+	.	gene_id "MSTRG.37342"; transcript_id "ENST00000532590"; exon_number "1"; gene_name "FOXRED1"; ref_gene_id "ENSG00000110074";
chr11	StringTie	exon	126277435	126277844	1000	+	.	gene_id "MSTRG.37342"; transcript_id "ENST00000532590"; exon_number "2"; gene_name "FOXRED1"; ref_gene_id "ENSG00000110074";
chr11	StringTie	transcript	126273091	126276219	1000	+	.	gene_id "MSTRG.37342"; transcript_id "ENST00000533395"; gene_name "FOXRED1"; ref_gene_id "ENSG00000110074";
chr11	StringTie	exon	126273091	126273454	1000	+	.	gene_id "MSTRG.37342"; transcript_id "ENST00000533395"; exon_number "1"; gene_name "FOXRED1"; ref_gene_id "ENSG00000110074";
chr11	StringTie	exon	126275327	126275428	1000	+	.	gene_id "MSTRG.37342"; transcript_id "ENST00000533395"; exon_number "2"; gene_name "FOXRED1"; ref_gene_id "ENSG00000110074";
chr11	StringTie	exon	126275794	126275870	1000	+	.	gene_id "MSTRG.37342"; transcript_id "ENST00000533395"; exon_number "3"; gene_name "FOXRED1"; ref_gene_id "ENSG00000110074";
chr11	StringTie	exon	126276059	126276219	1000	+	.	gene_id "MSTRG.37342"; transcript_id "ENST00000533395"; exon_number "4"; gene_name "FOXRED1"; ref_gene_id "ENSG00000110074";
chr11	StringTie	transcript	126269055	126276477	1000	+	.	gene_id "MSTRG.37342"; transcript_id "ENST00000533839"; gene_name "FOXRED1"; ref_gene_id "ENSG00000110074";
chr11	StringTie	exon	126269055	126269291	1000	+	.	gene_id "MSTRG.37342"; transcript_id "ENST00000533839"; exon_number "1"; gene_name "FOXRED1"; ref_gene_id "ENSG00000110074";
chr11	StringTie	exon	126275794	126275870	1000	+	.	gene_id "MSTRG.37342"; transcript_id "ENST00000533839"; exon_number "2"; gene_name "FOXRED1"; ref_gene_id "ENSG00000110074";
chr11	StringTie	exon	126276059	126276219	1000	+	.	gene_id "MSTRG.37342"; transcript_id "ENST00000533839"; exon_number "3"; gene_name "FOXRED1"; ref_gene_id "ENSG00000110074";
chr11	StringTie	exon	126276394	126276477	1000	+	.	gene_id "MSTRG.37342"; transcript_id "ENST00000533839"; exon_number "4"; gene_name "FOXRED1"; ref_gene_id "ENSG00000110074";
chr11	StringTie	transcript	126269135	126278131	1000	+	.	gene_id "MSTRG.37342"; transcript_id "ENST00000534011"; gene_name "FOXRED1"; ref_gene_id "ENSG00000110074";
chr11	StringTie	exon	126269135	126269291	1000	+	.	gene_id "MSTRG.37342"; transcript_id "ENST00000534011"; exon_number "1"; gene_name "FOXRED1"; ref_gene_id "ENSG00000110074";
chr11	StringTie	exon	126272478	126272682	1000	+	.	gene_id "MSTRG.37342"; transcript_id "ENST00000534011"; exon_number "2"; gene_name "FOXRED1"; ref_gene_id "ENSG00000110074";
chr11	StringTie	exon	126272969	126273079	1000	+	.	gene_id "MSTRG.37342"; transcript_id "ENST00000534011"; exon_number "3"; gene_name "FOXRED1"; ref_gene_id "ENSG00000110074";
chr11	StringTie	exon	126273336	126273454	1000	+	.	gene_id "MSTRG.37342"; transcript_id "ENST00000534011"; exon_number "4"; gene_name "FOXRED1"; ref_gene_id "ENSG00000110074";
chr11	StringTie	exon	126274931	126275021	1000	+	.	gene_id "MSTRG.37342"; transcript_id "ENST00000534011"; exon_number "5"; gene_name "FOXRED1"; ref_gene_id "ENSG00000110074";
chr11	StringTie	exon	126275327	126275428	1000	+	.	gene_id "MSTRG.37342"; transcript_id "ENST00000534011"; exon_number "6"; gene_name "FOXRED1"; ref_gene_id "ENSG00000110074";
chr11	StringTie	exon	126275794	126275870	1000	+	.	gene_id "MSTRG.37342"; transcript_id "ENST00000534011"; exon_number "7"; gene_name "FOXRED1"; ref_gene_id "ENSG00000110074";
chr11	StringTie	exon	126276059	126276219	1000	+	.	gene_id "MSTRG.37342"; transcript_id "ENST00000534011"; exon_number "8"; gene_name "FOXRED1"; ref_gene_id "ENSG00000110074";
chr11	StringTie	exon	126276394	126276523	1000	+	.	gene_id "MSTRG.37342"; transcript_id "ENST00000534011"; exon_number "9"; gene_name "FOXRED1"; ref_gene_id "ENSG00000110074";
chr11	StringTie	exon	126277071	126277175	1000	+	.	gene_id "MSTRG.37342"; transcript_id "ENST00000534011"; exon_number "10"; gene_name "FOXRED1"; ref_gene_id "ENSG00000110074";
chr11	StringTie	exon	126277435	126278131	1000	+	.	gene_id "MSTRG.37342"; transcript_id "ENST00000534011"; exon_number "11"; gene_name "FOXRED1"; ref_gene_id "ENSG00000110074";
chr11	StringTie	transcript	126270945	126278126	1000	+	.	gene_id "MSTRG.37342"; transcript_id "ENST00000534315"; gene_name "FOXRED1"; ref_gene_id "ENSG00000110074";
chr11	StringTie	exon	126270945	126271657	1000	+	.	gene_id "MSTRG.37342"; transcript_id "ENST00000534315"; exon_number "1"; gene_name "FOXRED1"; ref_gene_id "ENSG00000110074";
chr11	StringTie	exon	126272969	126273079	1000	+	.	gene_id "MSTRG.37342"; transcript_id "ENST00000534315"; exon_number "2"; gene_name "FOXRED1"; ref_gene_id "ENSG00000110074";
chr11	StringTie	exon	126273336	126273454	1000	+	.	gene_id "MSTRG.37342"; transcript_id "ENST00000534315"; exon_number "3"; gene_name "FOXRED1"; ref_gene_id "ENSG00000110074";
chr11	StringTie	exon	126275327	126275428	1000	+	.	gene_id "MSTRG.37342"; transcript_id "ENST00000534315"; exon_number "4"; gene_name "FOXRED1"; ref_gene_id "ENSG00000110074";
chr11	StringTie	exon	126275794	126275870	1000	+	.	gene_id "MSTRG.37342"; transcript_id "ENST00000534315"; exon_number "5"; gene_name "FOXRED1"; ref_gene_id "ENSG00000110074";
chr11	StringTie	exon	126276059	126276219	1000	+	.	gene_id "MSTRG.37342"; transcript_id "ENST00000534315"; exon_number "6"; gene_name "FOXRED1"; ref_gene_id "ENSG00000110074";
chr11	StringTie	exon	126276394	126276523	1000	+	.	gene_id "MSTRG.37342"; transcript_id "ENST00000534315"; exon_number "7"; gene_name "FOXRED1"; ref_gene_id "ENSG00000110074";
chr11	StringTie	exon	126277071	126277175	1000	+	.	gene_id "MSTRG.37342"; transcript_id "ENST00000534315"; exon_number "8"; gene_name "FOXRED1"; ref_gene_id "ENSG00000110074";
chr11	StringTie	exon	126277435	126278126	1000	+	.	gene_id "MSTRG.37342"; transcript_id "ENST00000534315"; exon_number "9"; gene_name "FOXRED1"; ref_gene_id "ENSG00000110074";
chr11	StringTie	transcript	126268981	126278228	1000	+	.	gene_id "MSTRG.37342"; transcript_id "MSTRG.37342.1";
chr11	StringTie	exon	126268981	126268995	1000	+	.	gene_id "MSTRG.37342"; transcript_id "MSTRG.37342.1"; exon_number "1";
chr11	StringTie	exon	126271437	126271657	1000	+	.	gene_id "MSTRG.37342"; transcript_id "MSTRG.37342.1"; exon_number "2";
chr11	StringTie	exon	126272969	126273079	1000	+	.	gene_id "MSTRG.37342"; transcript_id "MSTRG.37342.1"; exon_number "3";
chr11	StringTie	exon	126273336	126273454	1000	+	.	gene_id "MSTRG.37342"; transcript_id "MSTRG.37342.1"; exon_number "4";
chr11	StringTie	exon	126274927	126275021	1000	+	.	gene_id "MSTRG.37342"; transcript_id "MSTRG.37342.1"; exon_number "5";
chr11	StringTie	exon	126275327	126275428	1000	+	.	gene_id "MSTRG.37342"; transcript_id "MSTRG.37342.1"; exon_number "6";
chr11	StringTie	exon	126275794	126275870	1000	+	.	gene_id "MSTRG.37342"; transcript_id "MSTRG.37342.1"; exon_number "7";
chr11	StringTie	exon	126276059	126276219	1000	+	.	gene_id "MSTRG.37342"; transcript_id "MSTRG.37342.1"; exon_number "8";
chr11	StringTie	exon	126276394	126276523	1000	+	.	gene_id "MSTRG.37342"; transcript_id "MSTRG.37342.1"; exon_number "9";
chr11	StringTie	exon	126277071	126277175	1000	+	.	gene_id "MSTRG.37342"; transcript_id "MSTRG.37342.1"; exon_number "10";
chr11	StringTie	exon	126277435	126278228	1000	+	.	gene_id "MSTRG.37342"; transcript_id "MSTRG.37342.1"; exon_number "11";
chr11	StringTie	transcript	126269027	126278127	1000	+	.	gene_id "MSTRG.37342"; transcript_id "MSTRG.37342.10";
chr11	StringTie	exon	126269027	126271657	1000	+	.	gene_id "MSTRG.37342"; transcript_id "MSTRG.37342.10"; exon_number "1";
chr11	StringTie	exon	126272969	126273079	1000	+	.	gene_id "MSTRG.37342"; transcript_id "MSTRG.37342.10"; exon_number "2";
chr11	StringTie	exon	126273336	126273454	1000	+	.	gene_id "MSTRG.37342"; transcript_id "MSTRG.37342.10"; exon_number "3";
chr11	StringTie	exon	126274927	126275021	1000	+	.	gene_id "MSTRG.37342"; transcript_id "MSTRG.37342.10"; exon_number "4";
chr11	StringTie	exon	126275327	126275428	1000	+	.	gene_id "MSTRG.37342"; transcript_id "MSTRG.37342.10"; exon_number "5";
chr11	StringTie	exon	126275794	126275870	1000	+	.	gene_id "MSTRG.37342"; transcript_id "MSTRG.37342.10"; exon_number "6";
chr11	StringTie	exon	126276059	126276246	1000	+	.	gene_id "MSTRG.37342"; transcript_id "MSTRG.37342.10"; exon_number "7";
chr11	StringTie	exon	126276394	126276523	1000	+	.	gene_id "MSTRG.37342"; transcript_id "MSTRG.37342.10"; exon_number "8";
chr11	StringTie	exon	126277074	126277175	1000	+	.	gene_id "MSTRG.37342"; transcript_id "MSTRG.37342.10"; exon_number "9";
chr11	StringTie	exon	126277435	126278127	1000	+	.	gene_id "MSTRG.37342"; transcript_id "MSTRG.37342.10"; exon_number "10";
chr11	StringTie	transcript	126269093	126278132	1000	+	.	gene_id "MSTRG.37342"; transcript_id "MSTRG.37342.100";
chr11	StringTie	exon	126269093	126269291	1000	+	.	gene_id "MSTRG.37342"; transcript_id "MSTRG.37342.100"; exon_number "1";
chr11	StringTie	exon	126271437	126271657	1000	+	.	gene_id "MSTRG.37342"; transcript_id "MSTRG.37342.100"; exon_number "2";
chr11	StringTie	exon	126272969	126273079	1000	+	.	gene_id "MSTRG.37342"; transcript_id "MSTRG.37342.100"; exon_number "3";
chr11	StringTie	exon	126273336	126273454	1000	+	.	gene_id "MSTRG.37342"; transcript_id "MSTRG.37342.100"; exon_number "4";
chr11	StringTie	exon	126274927	126275021	1000	+	.	gene_id "MSTRG.37342"; transcript_id "MSTRG.37342.100"; exon_number "5";
chr11	StringTie	exon	126275794	126275870	1000	+	.	gene_id "MSTRG.37342"; transcript_id "MSTRG.37342.100"; exon_number "6";
chr11	StringTie	exon	126276059	126276219	1000	+	.	gene_id "MSTRG.37342"; transcript_id "MSTRG.37342.100"; exon_number "7";
chr11	StringTie	exon	126276394	126278132	1000	+	.	gene_id "MSTRG.37342"; transcript_id "MSTRG.37342.100"; exon_number "8";
chr11	StringTie	transcript	126269093	126278132	1000	+	.	gene_id "MSTRG.37342"; transcript_id "MSTRG.37342.101";
chr11	StringTie	exon	126269093	126269291	1000	+	.	gene_id "MSTRG.37342"; transcript_id "MSTRG.37342.101"; exon_number "1";
chr11	StringTie	exon	126271437	126271855	1000	+	.	gene_id "MSTRG.37342"; transcript_id "MSTRG.37342.101"; exon_number "2";
chr11	StringTie	exon	126272969	126273079	1000	+	.	gene_id "MSTRG.37342"; transcript_id "MSTRG.37342.101"; exon_number "3";
chr11	StringTie	exon	126273336	126273454	1000	+	.	gene_id "MSTRG.37342"; transcript_id "MSTRG.37342.101"; exon_number "4";
chr11	StringTie	exon	126274927	126275021	1000	+	.	gene_id "MSTRG.37342"; transcript_id "MSTRG.37342.101"; exon_number "5";
chr11	StringTie	exon	126275327	126275428	1000	+	.	gene_id "MSTRG.37342"; transcript_id "MSTRG.37342.101"; exon_number "6";
chr11	StringTie	exon	126275794	126275870	1000	+	.	gene_id "MSTRG.37342"; transcript_id "MSTRG.37342.101"; exon_number "7";
chr11	StringTie	exon	126276059	126276219	1000	+	.	gene_id "MSTRG.37342"; transcript_id "MSTRG.37342.101"; exon_number "8";
chr11	StringTie	exon	126276394	126276523	1000	+	.	gene_id "MSTRG.37342"; transcript_id "MSTRG.37342.101"; exon_number "9";
chr11	StringTie	exon	126277071	126277175	1000	+	.	gene_id "MSTRG.37342"; transcript_id "MSTRG.37342.101"; exon_number "10";
chr11	StringTie	exon	126277435	126278132	1000	+	.	gene_id "MSTRG.37342"; transcript_id "MSTRG.37342.101"; exon_number "11";
chr11	StringTie	transcript	126269095	126275428	1000	+	.	gene_id "MSTRG.37342"; transcript_id "MSTRG.37342.102";
chr11	StringTie	exon	126269095	126269291	1000	+	.	gene_id "MSTRG.37342"; transcript_id "MSTRG.37342.102"; exon_number "1";
chr11	StringTie	exon	126271437	126271657	1000	+	.	gene_id "MSTRG.37342"; transcript_id "MSTRG.37342.102"; exon_number "2";
chr11	StringTie	exon	126272978	126273079	1000	+	.	gene_id "MSTRG.37342"; transcript_id "MSTRG.37342.102"; exon_number "3";
chr11	StringTie	exon	126273336	126273454	1000	+	.	gene_id "MSTRG.37342"; transcript_id "MSTRG.37342.102"; exon_number "4";
chr11	StringTie	exon	126274927	126275021	1000	+	.	gene_id "MSTRG.37342"; transcript_id "MSTRG.37342.102"; exon_number "5";
chr11	StringTie	exon	126275327	126275428	1000	+	.	gene_id "MSTRG.37342"; transcript_id "MSTRG.37342.102"; exon_number "6";
chr11	StringTie	transcript	126269095	126278198	1000	+	.	gene_id "MSTRG.37342"; transcript_id "MSTRG.37342.103";
chr11	StringTie	exon	126269095	126269291	1000	+	.	gene_id "MSTRG.37342"; transcript_id "MSTRG.37342.103"; exon_number "1";
chr11	StringTie	exon	126271437	126271657	1000	+	.	gene_id "MSTRG.37342"; transcript_id "MSTRG.37342.103"; exon_number "2";
chr11	StringTie	exon	126272969	126273083	1000	+	.	gene_id "MSTRG.37342"; transcript_id "MSTRG.37342.103"; exon_number "3";
chr11	StringTie	exon	126273336	126273454	1000	+	.	gene_id "MSTRG.37342"; transcript_id "MSTRG.37342.103"; exon_number "4";
chr11	StringTie	exon	126274927	126275021	1000	+	.	gene_id "MSTRG.37342"; transcript_id "MSTRG.37342.103"; exon_number "5";
chr11	StringTie	exon	126275327	126275428	1000	+	.	gene_id "MSTRG.37342"; transcript_id "MSTRG.37342.103"; exon_number "6";
chr11	StringTie	exon	126275794	126275870	1000	+	.	gene_id "MSTRG.37342"; transcript_id "MSTRG.37342.103"; exon_number "7";
chr11	StringTie	exon	126276059	126276219	1000	+	.	gene_id "MSTRG.37342"; transcript_id "MSTRG.37342.103"; exon_number "8";
chr11	StringTie	exon	126276394	126276523	1000	+	.	gene_id "MSTRG.37342"; transcript_id "MSTRG.37342.103"; exon_number "9";
chr11	StringTie	exon	126277074	126277175	1000	+	.	gene_id "MSTRG.37342"; transcript_id "MSTRG.37342.103"; exon_number "10";
chr11	StringTie	exon	126277435	126278198	1000	+	.	gene_id "MSTRG.37342"; transcript_id "MSTRG.37342.103"; exon_number "11";
chr11	StringTie	transcript	126269095	126278162	1000	+	.	gene_id "MSTRG.37342"; transcript_id "MSTRG.37342.104";
chr11	StringTie	exon	126269095	126269187	1000	+	.	gene_id "MSTRG.37342"; transcript_id "MSTRG.37342.104"; exon_number "1";
chr11	StringTie	exon	126271220	126271657	1000	+	.	gene_id "MSTRG.37342"; transcript_id "MSTRG.37342.104"; exon_number "2";
chr11	StringTie	exon	126272969	126273079	1000	+	.	gene_id "MSTRG.37342"; transcript_id "MSTRG.37342.104"; exon_number "3";
chr11	StringTie	exon	126273336	126273454	1000	+	.	gene_id "MSTRG.37342"; transcript_id "MSTRG.37342.104"; exon_number "4";
chr11	StringTie	exon	126274931	126275021	1000	+	.	gene_id "MSTRG.37342"; transcript_id "MSTRG.37342.104"; exon_number "5";
chr11	StringTie	exon	126275327	126275428	1000	+	.	gene_id "MSTRG.37342"; transcript_id "MSTRG.37342.104"; exon_number "6";
chr11	StringTie	exon	126275794	126275870	1000	+	.	gene_id "MSTRG.37342"; transcript_id "MSTRG.37342.104"; exon_number "7";
chr11	StringTie	exon	126276059	126276219	1000	+	.	gene_id "MSTRG.37342"; transcript_id "MSTRG.37342.104"; exon_number "8";
chr11	StringTie	exon	126276394	126276523	1000	+	.	gene_id "MSTRG.37342"; transcript_id "MSTRG.37342.104"; exon_number "9";
chr11	StringTie	exon	126277071	126277175	1000	+	.	gene_id "MSTRG.37342"; transcript_id "MSTRG.37342.104"; exon_number "10";
chr11	StringTie	exon	126277435	126278162	1000	+	.	gene_id "MSTRG.37342"; transcript_id "MSTRG.37342.104"; exon_number "11";
chr11	StringTie	transcript	126269098	126278174	1000	+	.	gene_id "MSTRG.37342"; transcript_id "MSTRG.37342.105";
chr11	StringTie	exon	126269098	126270308	1000	+	.	gene_id "MSTRG.37342"; transcript_id "MSTRG.37342.105"; exon_number "1";
chr11	StringTie	exon	126271220	126271657	1000	+	.	gene_id "MSTRG.37342"; transcript_id "MSTRG.37342.105"; exon_number "2";
chr11	StringTie	exon	126272969	126273079	1000	+	.	gene_id "MSTRG.37342"; transcript_id "MSTRG.37342.105"; exon_number "3";
chr11	StringTie	exon	126273336	126273454	1000	+	.	gene_id "MSTRG.37342"; transcript_id "MSTRG.37342.105"; exon_number "4";
chr11	StringTie	exon	126274927	126275021	1000	+	.	gene_id "MSTRG.37342"; transcript_id "MSTRG.37342.105"; exon_number "5";
chr11	StringTie	exon	126275327	126275428	1000	+	.	gene_id "MSTRG.37342"; transcript_id "MSTRG.37342.105"; exon_number "6";
chr11	StringTie	exon	126275794	126275870	1000	+	.	gene_id "MSTRG.37342"; transcript_id "MSTRG.37342.105"; exon_number "7";
chr11	StringTie	exon	126276059	126276219	1000	+	.	gene_id "MSTRG.37342"; transcript_id "MSTRG.37342.105"; exon_number "8";
chr11	StringTie	exon	126276394	126276523	1000	+	.	gene_id "MSTRG.37342"; transcript_id "MSTRG.37342.105"; exon_number "9";
chr11	StringTie	exon	126277071	126277175	1000	+	.	gene_id "MSTRG.37342"; transcript_id "MSTRG.37342.105"; exon_number "10";
chr11	StringTie	exon	126277435	126278174	1000	+	.	gene_id "MSTRG.37342"; transcript_id "MSTRG.37342.105"; exon_number "11";
chr11	StringTie	transcript	126269100	126278132	1000	+	.	gene_id "MSTRG.37342"; transcript_id "MSTRG.37342.106";
chr11	StringTie	exon	126269100	126269291	1000	+	.	gene_id "MSTRG.37342"; transcript_id "MSTRG.37342.106"; exon_number "1";
chr11	StringTie	exon	126271437	126271657	1000	+	.	gene_id "MSTRG.37342"; transcript_id "MSTRG.37342.106"; exon_number "2";
chr11	StringTie	exon	126272969	126273079	1000	+	.	gene_id "MSTRG.37342"; transcript_id "MSTRG.37342.106"; exon_number "3";
chr11	StringTie	exon	126273339	126273454	1000	+	.	gene_id "MSTRG.37342"; transcript_id "MSTRG.37342.106"; exon_number "4";
chr11	StringTie	exon	126274927	126275021	1000	+	.	gene_id "MSTRG.37342"; transcript_id "MSTRG.37342.106"; exon_number "5";
chr11	StringTie	exon	126275794	126275870	1000	+	.	gene_id "MSTRG.37342"; transcript_id "MSTRG.37342.106"; exon_number "6";
chr11	StringTie	exon	126276059	126276219	1000	+	.	gene_id "MSTRG.37342"; transcript_id "MSTRG.37342.106"; exon_number "7";
chr11	StringTie	exon	126276394	126276523	1000	+	.	gene_id "MSTRG.37342"; transcript_id "MSTRG.37342.106"; exon_number "8";
chr11	StringTie	exon	126277074	126277175	1000	+	.	gene_id "MSTRG.37342"; transcript_id "MSTRG.37342.106"; exon_number "9";
chr11	StringTie	exon	126277435	126278132	1000	+	.	gene_id "MSTRG.37342"; transcript_id "MSTRG.37342.106"; exon_number "10";
chr11	StringTie	transcript	126269100	126278245	1000	+	.	gene_id "MSTRG.37342"; transcript_id "MSTRG.37342.107";
chr11	StringTie	exon	126269100	126269291	1000	+	.	gene_id "MSTRG.37342"; transcript_id "MSTRG.37342.107"; exon_number "1";
chr11	StringTie	exon	126271437	126271657	1000	+	.	gene_id "MSTRG.37342"; transcript_id "MSTRG.37342.107"; exon_number "2";
chr11	StringTie	exon	126272969	126273079	1000	+	.	gene_id "MSTRG.37342"; transcript_id "MSTRG.37342.107"; exon_number "3";
chr11	StringTie	exon	126273336	126273454	1000	+	.	gene_id "MSTRG.37342"; transcript_id "MSTRG.37342.107"; exon_number "4";
chr11	StringTie	exon	126274927	126275021	1000	+	.	gene_id "MSTRG.37342"; transcript_id "MSTRG.37342.107"; exon_number "5";
chr11	StringTie	exon	126275327	126275870	1000	+	.	gene_id "MSTRG.37342"; transcript_id "MSTRG.37342.107"; exon_number "6";
chr11	StringTie	exon	126276059	126276219	1000	+	.	gene_id "MSTRG.37342"; transcript_id "MSTRG.37342.107"; exon_number "7";
chr11	StringTie	exon	126276453	126276523	1000	+	.	gene_id "MSTRG.37342"; transcript_id "MSTRG.37342.107"; exon_number "8";
chr11	StringTie	exon	126277071	126277175	1000	+	.	gene_id "MSTRG.37342"; transcript_id "MSTRG.37342.107"; exon_number "9";
chr11	StringTie	exon	126277435	126278245	1000	+	.	gene_id "MSTRG.37342"; transcript_id "MSTRG.37342.107"; exon_number "10";
chr11	StringTie	transcript	126269100	126278132	1000	+	.	gene_id "MSTRG.37342"; transcript_id "MSTRG.37342.108";
chr11	StringTie	exon	126269100	126269296	1000	+	.	gene_id "MSTRG.37342"; transcript_id "MSTRG.37342.108"; exon_number "1";
chr11	StringTie	exon	126271437	126271657	1000	+	.	gene_id "MSTRG.37342"; transcript_id "MSTRG.37342.108"; exon_number "2";
chr11	StringTie	exon	126272969	126273079	1000	+	.	gene_id "MSTRG.37342"; transcript_id "MSTRG.37342.108"; exon_number "3";
chr11	StringTie	exon	126273339	126273454	1000	+	.	gene_id "MSTRG.37342"; transcript_id "MSTRG.37342.108"; exon_number "4";
chr11	StringTie	exon	126274927	126275021	1000	+	.	gene_id "MSTRG.37342"; transcript_id "MSTRG.37342.108"; exon_number "5";
chr11	StringTie	exon	126275327	126275428	1000	+	.	gene_id "MSTRG.37342"; transcript_id "MSTRG.37342.108"; exon_number "6";
chr11	StringTie	exon	126275794	126275870	1000	+	.	gene_id "MSTRG.37342"; transcript_id "MSTRG.37342.108"; exon_number "7";
chr11	StringTie	exon	126276059	126276219	1000	+	.	gene_id "MSTRG.37342"; transcript_id "MSTRG.37342.108"; exon_number "8";
chr11	StringTie	exon	126276394	126276523	1000	+	.	gene_id "MSTRG.37342"; transcript_id "MSTRG.37342.108"; exon_number "9";
chr11	StringTie	exon	126277074	126277175	1000	+	.	gene_id "MSTRG.37342"; transcript_id "MSTRG.37342.108"; exon_number "10";
chr11	StringTie	exon	126277435	126278132	1000	+	.	gene_id "MSTRG.37342"; transcript_id "MSTRG.37342.108"; exon_number "11";
chr11	StringTie	transcript	126269100	126278127	1000	+	.	gene_id "MSTRG.37342"; transcript_id "MSTRG.37342.109";
chr11	StringTie	exon	126269100	126269187	1000	+	.	gene_id "MSTRG.37342"; transcript_id "MSTRG.37342.109"; exon_number "1";
chr11	StringTie	exon	126271437	126271657	1000	+	.	gene_id "MSTRG.37342"; transcript_id "MSTRG.37342.109"; exon_number "2";
chr11	StringTie	exon	126272969	126273079	1000	+	.	gene_id "MSTRG.37342"; transcript_id "MSTRG.37342.109"; exon_number "3";
chr11	StringTie	exon	126273336	126273454	1000	+	.	gene_id "MSTRG.37342"; transcript_id "MSTRG.37342.109"; exon_number "4";
chr11	StringTie	exon	126274931	126275021	1000	+	.	gene_id "MSTRG.37342"; transcript_id "MSTRG.37342.109"; exon_number "5";
chr11	StringTie	exon	126275327	126275428	1000	+	.	gene_id "MSTRG.37342"; transcript_id "MSTRG.37342.109"; exon_number "6";
chr11	StringTie	exon	126275794	126275870	1000	+	.	gene_id "MSTRG.37342"; transcript_id "MSTRG.37342.109"; exon_number "7";
chr11	StringTie	exon	126276059	126276219	1000	+	.	gene_id "MSTRG.37342"; transcript_id "MSTRG.37342.109"; exon_number "8";
chr11	StringTie	exon	126276394	126277175	1000	+	.	gene_id "MSTRG.37342"; transcript_id "MSTRG.37342.109"; exon_number "9";
chr11	StringTie	exon	126277435	126277540	1000	+	.	gene_id "MSTRG.37342"; transcript_id "MSTRG.37342.109"; exon_number "10";
chr11	StringTie	exon	126277573	126278127	1000	+	.	gene_id "MSTRG.37342"; transcript_id "MSTRG.37342.109"; exon_number "11";
chr11	StringTie	transcript	126269028	126278253	1000	+	.	gene_id "MSTRG.37342"; transcript_id "MSTRG.37342.11";
chr11	StringTie	exon	126269028	126269291	1000	+	.	gene_id "MSTRG.37342"; transcript_id "MSTRG.37342.11"; exon_number "1";
chr11	StringTie	exon	126271437	126271657	1000	+	.	gene_id "MSTRG.37342"; transcript_id "MSTRG.37342.11"; exon_number "2";
chr11	StringTie	exon	126272969	126273079	1000	+	.	gene_id "MSTRG.37342"; transcript_id "MSTRG.37342.11"; exon_number "3";
chr11	StringTie	exon	126273336	126273454	1000	+	.	gene_id "MSTRG.37342"; transcript_id "MSTRG.37342.11"; exon_number "4";
chr11	StringTie	exon	126274927	126275021	1000	+	.	gene_id "MSTRG.37342"; transcript_id "MSTRG.37342.11"; exon_number "5";
chr11	StringTie	exon	126275327	126275428	1000	+	.	gene_id "MSTRG.37342"; transcript_id "MSTRG.37342.11"; exon_number "6";
chr11	StringTie	exon	126275794	126275870	1000	+	.	gene_id "MSTRG.37342"; transcript_id "MSTRG.37342.11"; exon_number "7";
chr11	StringTie	exon	126276059	126276219	1000	+	.	gene_id "MSTRG.37342"; transcript_id "MSTRG.37342.11"; exon_number "8";
chr11	StringTie	exon	126276394	126276523	1000	+	.	gene_id "MSTRG.37342"; transcript_id "MSTRG.37342.11"; exon_number "9";
chr11	StringTie	exon	126277071	126277127	1000	+	.	gene_id "MSTRG.37342"; transcript_id "MSTRG.37342.11"; exon_number "10";
chr11	StringTie	exon	126277435	126278253	1000	+	.	gene_id "MSTRG.37342"; transcript_id "MSTRG.37342.11"; exon_number "11";
chr11	StringTie	transcript	126269101	126278132	1000	+	.	gene_id "MSTRG.37342"; transcript_id "MSTRG.37342.110";
chr11	StringTie	exon	126269101	126269291	1000	+	.	gene_id "MSTRG.37342"; transcript_id "MSTRG.37342.110"; exon_number "1";
chr11	StringTie	exon	126271220	126271657	1000	+	.	gene_id "MSTRG.37342"; transcript_id "MSTRG.37342.110"; exon_number "2";
chr11	StringTie	exon	126272969	126273079	1000	+	.	gene_id "MSTRG.37342"; transcript_id "MSTRG.37342.110"; exon_number "3";
chr11	StringTie	exon	126273339	126273454	1000	+	.	gene_id "MSTRG.37342"; transcript_id "MSTRG.37342.110"; exon_number "4";
chr11	StringTie	exon	126274927	126275021	1000	+	.	gene_id "MSTRG.37342"; transcript_id "MSTRG.37342.110"; exon_number "5";
chr11	StringTie	exon	126275327	126275428	1000	+	.	gene_id "MSTRG.37342"; transcript_id "MSTRG.37342.110"; exon_number "6";
chr11	StringTie	exon	126275794	126275870	1000	+	.	gene_id "MSTRG.37342"; transcript_id "MSTRG.37342.110"; exon_number "7";
chr11	StringTie	exon	126276059	126276219	1000	+	.	gene_id "MSTRG.37342"; transcript_id "MSTRG.37342.110"; exon_number "8";
chr11	StringTie	exon	126276394	126276523	1000	+	.	gene_id "MSTRG.37342"; transcript_id "MSTRG.37342.110"; exon_number "9";
chr11	StringTie	exon	126277074	126277175	1000	+	.	gene_id "MSTRG.37342"; transcript_id "MSTRG.37342.110"; exon_number "10";
chr11	StringTie	exon	126277435	126278132	1000	+	.	gene_id "MSTRG.37342"; transcript_id "MSTRG.37342.110"; exon_number "11";
chr11	StringTie	transcript	126269106	126278128	1000	+	.	gene_id "MSTRG.37342"; transcript_id "MSTRG.37342.111";
chr11	StringTie	exon	126269106	126269415	1000	+	.	gene_id "MSTRG.37342"; transcript_id "MSTRG.37342.111"; exon_number "1";
chr11	StringTie	exon	126271437	126271657	1000	+	.	gene_id "MSTRG.37342"; transcript_id "MSTRG.37342.111"; exon_number "2";
chr11	StringTie	exon	126272969	126273079	1000	+	.	gene_id "MSTRG.37342"; transcript_id "MSTRG.37342.111"; exon_number "3";
chr11	StringTie	exon	126273336	126273454	1000	+	.	gene_id "MSTRG.37342"; transcript_id "MSTRG.37342.111"; exon_number "4";
chr11	StringTie	exon	126274931	126275021	1000	+	.	gene_id "MSTRG.37342"; transcript_id "MSTRG.37342.111"; exon_number "5";
chr11	StringTie	exon	126275327	126275428	1000	+	.	gene_id "MSTRG.37342"; transcript_id "MSTRG.37342.111"; exon_number "6";
chr11	StringTie	exon	126275794	126275870	1000	+	.	gene_id "MSTRG.37342"; transcript_id "MSTRG.37342.111"; exon_number "7";
chr11	StringTie	exon	126276059	126276246	1000	+	.	gene_id "MSTRG.37342"; transcript_id "MSTRG.37342.111"; exon_number "8";
chr11	StringTie	exon	126276394	126277175	1000	+	.	gene_id "MSTRG.37342"; transcript_id "MSTRG.37342.111"; exon_number "9";
chr11	StringTie	exon	126277435	126278128	1000	+	.	gene_id "MSTRG.37342"; transcript_id "MSTRG.37342.111"; exon_number "10";
chr11	StringTie	transcript	126269111	126278132	1000	+	.	gene_id "MSTRG.37342"; transcript_id "MSTRG.37342.112";
chr11	StringTie	exon	126269111	126269296	1000	+	.	gene_id "MSTRG.37342"; transcript_id "MSTRG.37342.112"; exon_number "1";
chr11	StringTie	exon	126271437	126271657	1000	+	.	gene_id "MSTRG.37342"; transcript_id "MSTRG.37342.112"; exon_number "2";
chr11	StringTie	exon	126272969	126273079	1000	+	.	gene_id "MSTRG.37342"; transcript_id "MSTRG.37342.112"; exon_number "3";
chr11	StringTie	exon	126273336	126273454	1000	+	.	gene_id "MSTRG.37342"; transcript_id "MSTRG.37342.112"; exon_number "4";
chr11	StringTie	exon	126274927	126275021	1000	+	.	gene_id "MSTRG.37342"; transcript_id "MSTRG.37342.112"; exon_number "5";
chr11	StringTie	exon	126275327	126275428	1000	+	.	gene_id "MSTRG.37342"; transcript_id "MSTRG.37342.112"; exon_number "6";
chr11	StringTie	exon	126275794	126275870	1000	+	.	gene_id "MSTRG.37342"; transcript_id "MSTRG.37342.112"; exon_number "7";
chr11	StringTie	exon	126276059	126276219	1000	+	.	gene_id "MSTRG.37342"; transcript_id "MSTRG.37342.112"; exon_number "8";
chr11	StringTie	exon	126276394	126276523	1000	+	.	gene_id "MSTRG.37342"; transcript_id "MSTRG.37342.112"; exon_number "9";
chr11	StringTie	exon	126277074	126277175	1000	+	.	gene_id "MSTRG.37342"; transcript_id "MSTRG.37342.112"; exon_number "10";
chr11	StringTie	exon	126277435	126278132	1000	+	.	gene_id "MSTRG.37342"; transcript_id "MSTRG.37342.112"; exon_number "11";
chr11	StringTie	transcript	126269117	126278131	1000	+	.	gene_id "MSTRG.37342"; transcript_id "MSTRG.37342.113";
chr11	StringTie	exon	126269117	126269291	1000	+	.	gene_id "MSTRG.37342"; transcript_id "MSTRG.37342.113"; exon_number "1";
chr11	StringTie	exon	126271437	126271657	1000	+	.	gene_id "MSTRG.37342"; transcript_id "MSTRG.37342.113"; exon_number "2";
chr11	StringTie	exon	126272969	126273079	1000	+	.	gene_id "MSTRG.37342"; transcript_id "MSTRG.37342.113"; exon_number "3";
chr11	StringTie	exon	126273336	126273454	1000	+	.	gene_id "MSTRG.37342"; transcript_id "MSTRG.37342.113"; exon_number "4";
chr11	StringTie	exon	126274927	126275021	1000	+	.	gene_id "MSTRG.37342"; transcript_id "MSTRG.37342.113"; exon_number "5";
chr11	StringTie	exon	126275794	126275870	1000	+	.	gene_id "MSTRG.37342"; transcript_id "MSTRG.37342.113"; exon_number "6";
chr11	StringTie	exon	126276059	126276219	1000	+	.	gene_id "MSTRG.37342"; transcript_id "MSTRG.37342.113"; exon_number "7";
chr11	StringTie	exon	126276453	126276523	1000	+	.	gene_id "MSTRG.37342"; transcript_id "MSTRG.37342.113"; exon_number "8";
chr11	StringTie	exon	126277071	126277175	1000	+	.	gene_id "MSTRG.37342"; transcript_id "MSTRG.37342.113"; exon_number "9";
chr11	StringTie	exon	126277435	126278131	1000	+	.	gene_id "MSTRG.37342"; transcript_id "MSTRG.37342.113"; exon_number "10";
chr11	StringTie	transcript	126269124	126278126	1000	+	.	gene_id "MSTRG.37342"; transcript_id "MSTRG.37342.114";
chr11	StringTie	exon	126269124	126269291	1000	+	.	gene_id "MSTRG.37342"; transcript_id "MSTRG.37342.114"; exon_number "1";
chr11	StringTie	exon	126271203	126271657	1000	+	.	gene_id "MSTRG.37342"; transcript_id "MSTRG.37342.114"; exon_number "2";
chr11	StringTie	exon	126272969	126273079	1000	+	.	gene_id "MSTRG.37342"; transcript_id "MSTRG.37342.114"; exon_number "3";
chr11	StringTie	exon	126273336	126273454	1000	+	.	gene_id "MSTRG.37342"; transcript_id "MSTRG.37342.114"; exon_number "4";
chr11	StringTie	exon	126274927	126275428	1000	+	.	gene_id "MSTRG.37342"; transcript_id "MSTRG.37342.114"; exon_number "5";
chr11	StringTie	exon	126275794	126275870	1000	+	.	gene_id "MSTRG.37342"; transcript_id "MSTRG.37342.114"; exon_number "6";
chr11	StringTie	exon	126276059	126276219	1000	+	.	gene_id "MSTRG.37342"; transcript_id "MSTRG.37342.114"; exon_number "7";
chr11	StringTie	exon	126276394	126276523	1000	+	.	gene_id "MSTRG.37342"; transcript_id "MSTRG.37342.114"; exon_number "8";
chr11	StringTie	exon	126277071	126277175	1000	+	.	gene_id "MSTRG.37342"; transcript_id "MSTRG.37342.114"; exon_number "9";
chr11	StringTie	exon	126277435	126278126	1000	+	.	gene_id "MSTRG.37342"; transcript_id "MSTRG.37342.114"; exon_number "10";
chr11	StringTie	transcript	126269125	126278126	1000	+	.	gene_id "MSTRG.37342"; transcript_id "MSTRG.37342.115";
chr11	StringTie	exon	126269125	126269296	1000	+	.	gene_id "MSTRG.37342"; transcript_id "MSTRG.37342.115"; exon_number "1";
chr11	StringTie	exon	126271437	126271657	1000	+	.	gene_id "MSTRG.37342"; transcript_id "MSTRG.37342.115"; exon_number "2";
chr11	StringTie	exon	126272969	126273079	1000	+	.	gene_id "MSTRG.37342"; transcript_id "MSTRG.37342.115"; exon_number "3";
chr11	StringTie	exon	126273336	126273454	1000	+	.	gene_id "MSTRG.37342"; transcript_id "MSTRG.37342.115"; exon_number "4";
chr11	StringTie	exon	126274927	126275021	1000	+	.	gene_id "MSTRG.37342"; transcript_id "MSTRG.37342.115"; exon_number "5";
chr11	StringTie	exon	126275327	126275428	1000	+	.	gene_id "MSTRG.37342"; transcript_id "MSTRG.37342.115"; exon_number "6";
chr11	StringTie	exon	126275794	126275870	1000	+	.	gene_id "MSTRG.37342"; transcript_id "MSTRG.37342.115"; exon_number "7";
chr11	StringTie	exon	126276059	126276523	1000	+	.	gene_id "MSTRG.37342"; transcript_id "MSTRG.37342.115"; exon_number "8";
chr11	StringTie	exon	126277074	126277175	1000	+	.	gene_id "MSTRG.37342"; transcript_id "MSTRG.37342.115"; exon_number "9";
chr11	StringTie	exon	126277435	126278126	1000	+	.	gene_id "MSTRG.37342"; transcript_id "MSTRG.37342.115"; exon_number "10";
chr11	StringTie	transcript	126269126	126278175	1000	+	.	gene_id "MSTRG.37342"; transcript_id "MSTRG.37342.116";
chr11	StringTie	exon	126269126	126269291	1000	+	.	gene_id "MSTRG.37342"; transcript_id "MSTRG.37342.116"; exon_number "1";
chr11	StringTie	exon	126271437	126271657	1000	+	.	gene_id "MSTRG.37342"; transcript_id "MSTRG.37342.116"; exon_number "2";
chr11	StringTie	exon	126272969	126273079	1000	+	.	gene_id "MSTRG.37342"; transcript_id "MSTRG.37342.116"; exon_number "3";
chr11	StringTie	exon	126273336	126273454	1000	+	.	gene_id "MSTRG.37342"; transcript_id "MSTRG.37342.116"; exon_number "4";
chr11	StringTie	exon	126274927	126275021	1000	+	.	gene_id "MSTRG.37342"; transcript_id "MSTRG.37342.116"; exon_number "5";
chr11	StringTie	exon	126275327	126275428	1000	+	.	gene_id "MSTRG.37342"; transcript_id "MSTRG.37342.116"; exon_number "6";
chr11	StringTie	exon	126275794	126275870	1000	+	.	gene_id "MSTRG.37342"; transcript_id "MSTRG.37342.116"; exon_number "7";
chr11	StringTie	exon	126276059	126276219	1000	+	.	gene_id "MSTRG.37342"; transcript_id "MSTRG.37342.116"; exon_number "8";
chr11	StringTie	exon	126276422	126276523	1000	+	.	gene_id "MSTRG.37342"; transcript_id "MSTRG.37342.116"; exon_number "9";
chr11	StringTie	exon	126277074	126277175	1000	+	.	gene_id "MSTRG.37342"; transcript_id "MSTRG.37342.116"; exon_number "10";
chr11	StringTie	exon	126277435	126278175	1000	+	.	gene_id "MSTRG.37342"; transcript_id "MSTRG.37342.116"; exon_number "11";
chr11	StringTie	transcript	126269128	126278126	1000	+	.	gene_id "MSTRG.37342"; transcript_id "MSTRG.37342.117";
chr11	StringTie	exon	126269128	126269291	1000	+	.	gene_id "MSTRG.37342"; transcript_id "MSTRG.37342.117"; exon_number "1";
chr11	StringTie	exon	126271437	126271855	1000	+	.	gene_id "MSTRG.37342"; transcript_id "MSTRG.37342.117"; exon_number "2";
chr11	StringTie	exon	126272969	126273079	1000	+	.	gene_id "MSTRG.37342"; transcript_id "MSTRG.37342.117"; exon_number "3";
chr11	StringTie	exon	126273336	126273454	1000	+	.	gene_id "MSTRG.37342"; transcript_id "MSTRG.37342.117"; exon_number "4";
chr11	StringTie	exon	126274927	126275021	1000	+	.	gene_id "MSTRG.37342"; transcript_id "MSTRG.37342.117"; exon_number "5";
chr11	StringTie	exon	126275327	126275428	1000	+	.	gene_id "MSTRG.37342"; transcript_id "MSTRG.37342.117"; exon_number "6";
chr11	StringTie	exon	126275794	126275870	1000	+	.	gene_id "MSTRG.37342"; transcript_id "MSTRG.37342.117"; exon_number "7";
chr11	StringTie	exon	126276059	126276219	1000	+	.	gene_id "MSTRG.37342"; transcript_id "MSTRG.37342.117"; exon_number "8";
chr11	StringTie	exon	126276394	126277127	1000	+	.	gene_id "MSTRG.37342"; transcript_id "MSTRG.37342.117"; exon_number "9";
chr11	StringTie	exon	126277435	126278126	1000	+	.	gene_id "MSTRG.37342"; transcript_id "MSTRG.37342.117"; exon_number "10";
chr11	StringTie	transcript	126269128	126278241	1000	+	.	gene_id "MSTRG.37342"; transcript_id "MSTRG.37342.118";
chr11	StringTie	exon	126269128	126269291	1000	+	.	gene_id "MSTRG.37342"; transcript_id "MSTRG.37342.118"; exon_number "1";
chr11	StringTie	exon	126271437	126271657	1000	+	.	gene_id "MSTRG.37342"; transcript_id "MSTRG.37342.118"; exon_number "2";
chr11	StringTie	exon	126272969	126273079	1000	+	.	gene_id "MSTRG.37342"; transcript_id "MSTRG.37342.118"; exon_number "3";
chr11	StringTie	exon	126273339	126273454	1000	+	.	gene_id "MSTRG.37342"; transcript_id "MSTRG.37342.118"; exon_number "4";
chr11	StringTie	exon	126274927	126275021	1000	+	.	gene_id "MSTRG.37342"; transcript_id "MSTRG.37342.118"; exon_number "5";
chr11	StringTie	exon	126275327	126275428	1000	+	.	gene_id "MSTRG.37342"; transcript_id "MSTRG.37342.118"; exon_number "6";
chr11	StringTie	exon	126275794	126275870	1000	+	.	gene_id "MSTRG.37342"; transcript_id "MSTRG.37342.118"; exon_number "7";
chr11	StringTie	exon	126276059	126276219	1000	+	.	gene_id "MSTRG.37342"; transcript_id "MSTRG.37342.118"; exon_number "8";
chr11	StringTie	exon	126276394	126276523	1000	+	.	gene_id "MSTRG.37342"; transcript_id "MSTRG.37342.118"; exon_number "9";
chr11	StringTie	exon	126277071	126277175	1000	+	.	gene_id "MSTRG.37342"; transcript_id "MSTRG.37342.118"; exon_number "10";
chr11	StringTie	exon	126277435	126278241	1000	+	.	gene_id "MSTRG.37342"; transcript_id "MSTRG.37342.118"; exon_number "11";
chr11	StringTie	transcript	126269132	126278132	1000	+	.	gene_id "MSTRG.37342"; transcript_id "MSTRG.37342.119";
chr11	StringTie	exon	126269132	126269291	1000	+	.	gene_id "MSTRG.37342"; transcript_id "MSTRG.37342.119"; exon_number "1";
chr11	StringTie	exon	126271437	126271657	1000	+	.	gene_id "MSTRG.37342"; transcript_id "MSTRG.37342.119"; exon_number "2";
chr11	StringTie	exon	126272969	126273079	1000	+	.	gene_id "MSTRG.37342"; transcript_id "MSTRG.37342.119"; exon_number "3";
chr11	StringTie	exon	126273336	126273454	1000	+	.	gene_id "MSTRG.37342"; transcript_id "MSTRG.37342.119"; exon_number "4";
chr11	StringTie	exon	126274927	126275021	1000	+	.	gene_id "MSTRG.37342"; transcript_id "MSTRG.37342.119"; exon_number "5";
chr11	StringTie	exon	126275327	126275428	1000	+	.	gene_id "MSTRG.37342"; transcript_id "MSTRG.37342.119"; exon_number "6";
chr11	StringTie	exon	126275794	126275870	1000	+	.	gene_id "MSTRG.37342"; transcript_id "MSTRG.37342.119"; exon_number "7";
chr11	StringTie	exon	126276059	126276219	1000	+	.	gene_id "MSTRG.37342"; transcript_id "MSTRG.37342.119"; exon_number "8";
chr11	StringTie	exon	126276422	126276523	1000	+	.	gene_id "MSTRG.37342"; transcript_id "MSTRG.37342.119"; exon_number "9";
chr11	StringTie	exon	126277071	126277127	1000	+	.	gene_id "MSTRG.37342"; transcript_id "MSTRG.37342.119"; exon_number "10";
chr11	StringTie	exon	126277435	126278132	1000	+	.	gene_id "MSTRG.37342"; transcript_id "MSTRG.37342.119"; exon_number "11";
chr11	StringTie	transcript	126269030	126278251	1000	+	.	gene_id "MSTRG.37342"; transcript_id "MSTRG.37342.12";
chr11	StringTie	exon	126269030	126271657	1000	+	.	gene_id "MSTRG.37342"; transcript_id "MSTRG.37342.12"; exon_number "1";
chr11	StringTie	exon	126272969	126273079	1000	+	.	gene_id "MSTRG.37342"; transcript_id "MSTRG.37342.12"; exon_number "2";
chr11	StringTie	exon	126273339	126273454	1000	+	.	gene_id "MSTRG.37342"; transcript_id "MSTRG.37342.12"; exon_number "3";
chr11	StringTie	exon	126274927	126275021	1000	+	.	gene_id "MSTRG.37342"; transcript_id "MSTRG.37342.12"; exon_number "4";
chr11	StringTie	exon	126275327	126275428	1000	+	.	gene_id "MSTRG.37342"; transcript_id "MSTRG.37342.12"; exon_number "5";
chr11	StringTie	exon	126275794	126275870	1000	+	.	gene_id "MSTRG.37342"; transcript_id "MSTRG.37342.12"; exon_number "6";
chr11	StringTie	exon	126276059	126276219	1000	+	.	gene_id "MSTRG.37342"; transcript_id "MSTRG.37342.12"; exon_number "7";
chr11	StringTie	exon	126276394	126276523	1000	+	.	gene_id "MSTRG.37342"; transcript_id "MSTRG.37342.12"; exon_number "8";
chr11	StringTie	exon	126277074	126277175	1000	+	.	gene_id "MSTRG.37342"; transcript_id "MSTRG.37342.12"; exon_number "9";
chr11	StringTie	exon	126277435	126278251	1000	+	.	gene_id "MSTRG.37342"; transcript_id "MSTRG.37342.12"; exon_number "10";
chr11	StringTie	transcript	126269134	126278127	1000	+	.	gene_id "MSTRG.37342"; transcript_id "MSTRG.37342.121";
chr11	StringTie	exon	126269134	126269291	1000	+	.	gene_id "MSTRG.37342"; transcript_id "MSTRG.37342.121"; exon_number "1";
chr11	StringTie	exon	126271220	126271657	1000	+	.	gene_id "MSTRG.37342"; transcript_id "MSTRG.37342.121"; exon_number "2";
chr11	StringTie	exon	126272969	126273454	1000	+	.	gene_id "MSTRG.37342"; transcript_id "MSTRG.37342.121"; exon_number "3";
chr11	StringTie	exon	126275327	126275870	1000	+	.	gene_id "MSTRG.37342"; transcript_id "MSTRG.37342.121"; exon_number "4";
chr11	StringTie	exon	126276059	126276219	1000	+	.	gene_id "MSTRG.37342"; transcript_id "MSTRG.37342.121"; exon_number "5";
chr11	StringTie	exon	126276394	126278127	1000	+	.	gene_id "MSTRG.37342"; transcript_id "MSTRG.37342.121"; exon_number "6";
chr11	StringTie	transcript	126269134	126278132	1000	+	.	gene_id "MSTRG.37342"; transcript_id "MSTRG.37342.122";
chr11	StringTie	exon	126269134	126269291	1000	+	.	gene_id "MSTRG.37342"; transcript_id "MSTRG.37342.122"; exon_number "1";
chr11	StringTie	exon	126271437	126271657	1000	+	.	gene_id "MSTRG.37342"; transcript_id "MSTRG.37342.122"; exon_number "2";
chr11	StringTie	exon	126272969	126273079	1000	+	.	gene_id "MSTRG.37342"; transcript_id "MSTRG.37342.122"; exon_number "3";
chr11	StringTie	exon	126273336	126273454	1000	+	.	gene_id "MSTRG.37342"; transcript_id "MSTRG.37342.122"; exon_number "4";
chr11	StringTie	exon	126274927	126275021	1000	+	.	gene_id "MSTRG.37342"; transcript_id "MSTRG.37342.122"; exon_number "5";
chr11	StringTie	exon	126275327	126275341	1000	+	.	gene_id "MSTRG.37342"; transcript_id "MSTRG.37342.122"; exon_number "6";
chr11	StringTie	exon	126275830	126275870	1000	+	.	gene_id "MSTRG.37342"; transcript_id "MSTRG.37342.122"; exon_number "7";
chr11	StringTie	exon	126276059	126276246	1000	+	.	gene_id "MSTRG.37342"; transcript_id "MSTRG.37342.122"; exon_number "8";
chr11	StringTie	exon	126276453	126278132	1000	+	.	gene_id "MSTRG.37342"; transcript_id "MSTRG.37342.122"; exon_number "9";
chr11	StringTie	transcript	126269134	126278126	1000	+	.	gene_id "MSTRG.37342"; transcript_id "MSTRG.37342.123";
chr11	StringTie	exon	126269134	126269291	1000	+	.	gene_id "MSTRG.37342"; transcript_id "MSTRG.37342.123"; exon_number "1";
chr11	StringTie	exon	126271437	126271855	1000	+	.	gene_id "MSTRG.37342"; transcript_id "MSTRG.37342.123"; exon_number "2";
chr11	StringTie	exon	126272969	126273079	1000	+	.	gene_id "MSTRG.37342"; transcript_id "MSTRG.37342.123"; exon_number "3";
chr11	StringTie	exon	126273336	126273454	1000	+	.	gene_id "MSTRG.37342"; transcript_id "MSTRG.37342.123"; exon_number "4";
chr11	StringTie	exon	126274927	126275021	1000	+	.	gene_id "MSTRG.37342"; transcript_id "MSTRG.37342.123"; exon_number "5";
chr11	StringTie	exon	126275327	126275428	1000	+	.	gene_id "MSTRG.37342"; transcript_id "MSTRG.37342.123"; exon_number "6";
chr11	StringTie	exon	126275794	126275870	1000	+	.	gene_id "MSTRG.37342"; transcript_id "MSTRG.37342.123"; exon_number "7";
chr11	StringTie	exon	126276059	126277175	1000	+	.	gene_id "MSTRG.37342"; transcript_id "MSTRG.37342.123"; exon_number "8";
chr11	StringTie	exon	126277435	126278126	1000	+	.	gene_id "MSTRG.37342"; transcript_id "MSTRG.37342.123"; exon_number "9";
chr11	StringTie	transcript	126269134	126278132	1000	+	.	gene_id "MSTRG.37342"; transcript_id "MSTRG.37342.124";
chr11	StringTie	exon	126269134	126269291	1000	+	.	gene_id "MSTRG.37342"; transcript_id "MSTRG.37342.124"; exon_number "1";
chr11	StringTie	exon	126271437	126271657	1000	+	.	gene_id "MSTRG.37342"; transcript_id "MSTRG.37342.124"; exon_number "2";
chr11	StringTie	exon	126272969	126273079	1000	+	.	gene_id "MSTRG.37342"; transcript_id "MSTRG.37342.124"; exon_number "3";
chr11	StringTie	exon	126273336	126273454	1000	+	.	gene_id "MSTRG.37342"; transcript_id "MSTRG.37342.124"; exon_number "4";
chr11	StringTie	exon	126274931	126275021	1000	+	.	gene_id "MSTRG.37342"; transcript_id "MSTRG.37342.124"; exon_number "5";
chr11	StringTie	exon	126275327	126275428	1000	+	.	gene_id "MSTRG.37342"; transcript_id "MSTRG.37342.124"; exon_number "6";
chr11	StringTie	exon	126275794	126275870	1000	+	.	gene_id "MSTRG.37342"; transcript_id "MSTRG.37342.124"; exon_number "7";
chr11	StringTie	exon	126276059	126276246	1000	+	.	gene_id "MSTRG.37342"; transcript_id "MSTRG.37342.124"; exon_number "8";
chr11	StringTie	exon	126276453	126276523	1000	+	.	gene_id "MSTRG.37342"; transcript_id "MSTRG.37342.124"; exon_number "9";
chr11	StringTie	exon	126277074	126278132	1000	+	.	gene_id "MSTRG.37342"; transcript_id "MSTRG.37342.124"; exon_number "10";
chr11	StringTie	transcript	126269135	126278131	1000	+	.	gene_id "MSTRG.37342"; transcript_id "MSTRG.37342.125";
chr11	StringTie	exon	126269135	126269291	1000	+	.	gene_id "MSTRG.37342"; transcript_id "MSTRG.37342.125"; exon_number "1";
chr11	StringTie	exon	126271437	126271657	1000	+	.	gene_id "MSTRG.37342"; transcript_id "MSTRG.37342.125"; exon_number "2";
chr11	StringTie	exon	126272969	126273079	1000	+	.	gene_id "MSTRG.37342"; transcript_id "MSTRG.37342.125"; exon_number "3";
chr11	StringTie	exon	126273336	126273454	1000	+	.	gene_id "MSTRG.37342"; transcript_id "MSTRG.37342.125"; exon_number "4";
chr11	StringTie	exon	126274927	126275021	1000	+	.	gene_id "MSTRG.37342"; transcript_id "MSTRG.37342.125"; exon_number "5";
chr11	StringTie	exon	126275327	126275421	1000	+	.	gene_id "MSTRG.37342"; transcript_id "MSTRG.37342.125"; exon_number "6";
chr11	StringTie	exon	126275794	126275870	1000	+	.	gene_id "MSTRG.37342"; transcript_id "MSTRG.37342.125"; exon_number "7";
chr11	StringTie	exon	126276059	126276246	1000	+	.	gene_id "MSTRG.37342"; transcript_id "MSTRG.37342.125"; exon_number "8";
chr11	StringTie	exon	126276394	126276523	1000	+	.	gene_id "MSTRG.37342"; transcript_id "MSTRG.37342.125"; exon_number "9";
chr11	StringTie	exon	126277071	126278131	1000	+	.	gene_id "MSTRG.37342"; transcript_id "MSTRG.37342.125"; exon_number "10";
chr11	StringTie	transcript	126269138	126278132	1000	+	.	gene_id "MSTRG.37342"; transcript_id "MSTRG.37342.127";
chr11	StringTie	exon	126269138	126269291	1000	+	.	gene_id "MSTRG.37342"; transcript_id "MSTRG.37342.127"; exon_number "1";
chr11	StringTie	exon	126271437	126271657	1000	+	.	gene_id "MSTRG.37342"; transcript_id "MSTRG.37342.127"; exon_number "2";
chr11	StringTie	exon	126272969	126273079	1000	+	.	gene_id "MSTRG.37342"; transcript_id "MSTRG.37342.127"; exon_number "3";
chr11	StringTie	exon	126273336	126273454	1000	+	.	gene_id "MSTRG.37342"; transcript_id "MSTRG.37342.127"; exon_number "4";
chr11	StringTie	exon	126274927	126275021	1000	+	.	gene_id "MSTRG.37342"; transcript_id "MSTRG.37342.127"; exon_number "5";
chr11	StringTie	exon	126275327	126275428	1000	+	.	gene_id "MSTRG.37342"; transcript_id "MSTRG.37342.127"; exon_number "6";
chr11	StringTie	exon	126275794	126275870	1000	+	.	gene_id "MSTRG.37342"; transcript_id "MSTRG.37342.127"; exon_number "7";
chr11	StringTie	exon	126276059	126276246	1000	+	.	gene_id "MSTRG.37342"; transcript_id "MSTRG.37342.127"; exon_number "8";
chr11	StringTie	exon	126276394	126276523	1000	+	.	gene_id "MSTRG.37342"; transcript_id "MSTRG.37342.127"; exon_number "9";
chr11	StringTie	exon	126277071	126278132	1000	+	.	gene_id "MSTRG.37342"; transcript_id "MSTRG.37342.127"; exon_number "10";
chr11	StringTie	transcript	126269150	126278132	1000	+	.	gene_id "MSTRG.37342"; transcript_id "MSTRG.37342.128";
chr11	StringTie	exon	126269150	126269291	1000	+	.	gene_id "MSTRG.37342"; transcript_id "MSTRG.37342.128"; exon_number "1";
chr11	StringTie	exon	126271437	126271657	1000	+	.	gene_id "MSTRG.37342"; transcript_id "MSTRG.37342.128"; exon_number "2";
chr11	StringTie	exon	126272969	126273079	1000	+	.	gene_id "MSTRG.37342"; transcript_id "MSTRG.37342.128"; exon_number "3";
chr11	StringTie	exon	126273336	126273454	1000	+	.	gene_id "MSTRG.37342"; transcript_id "MSTRG.37342.128"; exon_number "4";
chr11	StringTie	exon	126274927	126275021	1000	+	.	gene_id "MSTRG.37342"; transcript_id "MSTRG.37342.128"; exon_number "5";
chr11	StringTie	exon	126275794	126275870	1000	+	.	gene_id "MSTRG.37342"; transcript_id "MSTRG.37342.128"; exon_number "6";
chr11	StringTie	exon	126276059	126276523	1000	+	.	gene_id "MSTRG.37342"; transcript_id "MSTRG.37342.128"; exon_number "7";
chr11	StringTie	exon	126277071	126277175	1000	+	.	gene_id "MSTRG.37342"; transcript_id "MSTRG.37342.128"; exon_number "8";
chr11	StringTie	exon	126277435	126278132	1000	+	.	gene_id "MSTRG.37342"; transcript_id "MSTRG.37342.128"; exon_number "9";
chr11	StringTie	transcript	126269031	126278250	1000	+	.	gene_id "MSTRG.37342"; transcript_id "MSTRG.37342.13";
chr11	StringTie	exon	126269031	126269291	1000	+	.	gene_id "MSTRG.37342"; transcript_id "MSTRG.37342.13"; exon_number "1";
chr11	StringTie	exon	126271437	126271657	1000	+	.	gene_id "MSTRG.37342"; transcript_id "MSTRG.37342.13"; exon_number "2";
chr11	StringTie	exon	126272969	126273079	1000	+	.	gene_id "MSTRG.37342"; transcript_id "MSTRG.37342.13"; exon_number "3";
chr11	StringTie	exon	126273339	126273454	1000	+	.	gene_id "MSTRG.37342"; transcript_id "MSTRG.37342.13"; exon_number "4";
chr11	StringTie	exon	126274927	126275021	1000	+	.	gene_id "MSTRG.37342"; transcript_id "MSTRG.37342.13"; exon_number "5";
chr11	StringTie	exon	126275327	126275428	1000	+	.	gene_id "MSTRG.37342"; transcript_id "MSTRG.37342.13"; exon_number "6";
chr11	StringTie	exon	126275794	126275870	1000	+	.	gene_id "MSTRG.37342"; transcript_id "MSTRG.37342.13"; exon_number "7";
chr11	StringTie	exon	126276059	126276219	1000	+	.	gene_id "MSTRG.37342"; transcript_id "MSTRG.37342.13"; exon_number "8";
chr11	StringTie	exon	126276394	126276523	1000	+	.	gene_id "MSTRG.37342"; transcript_id "MSTRG.37342.13"; exon_number "9";
chr11	StringTie	exon	126277074	126277127	1000	+	.	gene_id "MSTRG.37342"; transcript_id "MSTRG.37342.13"; exon_number "10";
chr11	StringTie	exon	126277435	126278250	1000	+	.	gene_id "MSTRG.37342"; transcript_id "MSTRG.37342.13"; exon_number "11";
chr11	StringTie	transcript	126269171	126278126	1000	+	.	gene_id "MSTRG.37342"; transcript_id "MSTRG.37342.130";
chr11	StringTie	exon	126269171	126269415	1000	+	.	gene_id "MSTRG.37342"; transcript_id "MSTRG.37342.130"; exon_number "1";
chr11	StringTie	exon	126272969	126273079	1000	+	.	gene_id "MSTRG.37342"; transcript_id "MSTRG.37342.130"; exon_number "2";
chr11	StringTie	exon	126273336	126273454	1000	+	.	gene_id "MSTRG.37342"; transcript_id "MSTRG.37342.130"; exon_number "3";
chr11	StringTie	exon	126274927	126275428	1000	+	.	gene_id "MSTRG.37342"; transcript_id "MSTRG.37342.130"; exon_number "4";
chr11	StringTie	exon	126275794	126275870	1000	+	.	gene_id "MSTRG.37342"; transcript_id "MSTRG.37342.130"; exon_number "5";
chr11	StringTie	exon	126276059	126276219	1000	+	.	gene_id "MSTRG.37342"; transcript_id "MSTRG.37342.130"; exon_number "6";
chr11	StringTie	exon	126276394	126276523	1000	+	.	gene_id "MSTRG.37342"; transcript_id "MSTRG.37342.130"; exon_number "7";
chr11	StringTie	exon	126277071	126277175	1000	+	.	gene_id "MSTRG.37342"; transcript_id "MSTRG.37342.130"; exon_number "8";
chr11	StringTie	exon	126277435	126278126	1000	+	.	gene_id "MSTRG.37342"; transcript_id "MSTRG.37342.130"; exon_number "9";
chr11	StringTie	transcript	126269171	126278132	1000	+	.	gene_id "MSTRG.37342"; transcript_id "MSTRG.37342.131";
chr11	StringTie	exon	126269171	126269415	1000	+	.	gene_id "MSTRG.37342"; transcript_id "MSTRG.37342.131"; exon_number "1";
chr11	StringTie	exon	126272969	126273079	1000	+	.	gene_id "MSTRG.37342"; transcript_id "MSTRG.37342.131"; exon_number "2";
chr11	StringTie	exon	126273336	126273454	1000	+	.	gene_id "MSTRG.37342"; transcript_id "MSTRG.37342.131"; exon_number "3";
chr11	StringTie	exon	126274931	126275021	1000	+	.	gene_id "MSTRG.37342"; transcript_id "MSTRG.37342.131"; exon_number "4";
chr11	StringTie	exon	126275327	126275428	1000	+	.	gene_id "MSTRG.37342"; transcript_id "MSTRG.37342.131"; exon_number "5";
chr11	StringTie	exon	126275794	126275870	1000	+	.	gene_id "MSTRG.37342"; transcript_id "MSTRG.37342.131"; exon_number "6";
chr11	StringTie	exon	126276059	126276219	1000	+	.	gene_id "MSTRG.37342"; transcript_id "MSTRG.37342.131"; exon_number "7";
chr11	StringTie	exon	126276394	126276523	1000	+	.	gene_id "MSTRG.37342"; transcript_id "MSTRG.37342.131"; exon_number "8";
chr11	StringTie	exon	126277074	126277175	1000	+	.	gene_id "MSTRG.37342"; transcript_id "MSTRG.37342.131"; exon_number "9";
chr11	StringTie	exon	126277435	126278132	1000	+	.	gene_id "MSTRG.37342"; transcript_id "MSTRG.37342.131"; exon_number "10";
chr11	StringTie	transcript	126269171	126278125	1000	+	.	gene_id "MSTRG.37342"; transcript_id "MSTRG.37342.132";
chr11	StringTie	exon	126269171	126269415	1000	+	.	gene_id "MSTRG.37342"; transcript_id "MSTRG.37342.132"; exon_number "1";
chr11	StringTie	exon	126272969	126273079	1000	+	.	gene_id "MSTRG.37342"; transcript_id "MSTRG.37342.132"; exon_number "2";
chr11	StringTie	exon	126273339	126273454	1000	+	.	gene_id "MSTRG.37342"; transcript_id "MSTRG.37342.132"; exon_number "3";
chr11	StringTie	exon	126274927	126275021	1000	+	.	gene_id "MSTRG.37342"; transcript_id "MSTRG.37342.132"; exon_number "4";
chr11	StringTie	exon	126275327	126275428	1000	+	.	gene_id "MSTRG.37342"; transcript_id "MSTRG.37342.132"; exon_number "5";
chr11	StringTie	exon	126275794	126275870	1000	+	.	gene_id "MSTRG.37342"; transcript_id "MSTRG.37342.132"; exon_number "6";
chr11	StringTie	exon	126276059	126276219	1000	+	.	gene_id "MSTRG.37342"; transcript_id "MSTRG.37342.132"; exon_number "7";
chr11	StringTie	exon	126276394	126276523	1000	+	.	gene_id "MSTRG.37342"; transcript_id "MSTRG.37342.132"; exon_number "8";
chr11	StringTie	exon	126277071	126277175	1000	+	.	gene_id "MSTRG.37342"; transcript_id "MSTRG.37342.132"; exon_number "9";
chr11	StringTie	exon	126277435	126278125	1000	+	.	gene_id "MSTRG.37342"; transcript_id "MSTRG.37342.132"; exon_number "10";
chr11	StringTie	transcript	126269192	126278223	1000	+	.	gene_id "MSTRG.37342"; transcript_id "MSTRG.37342.137";
chr11	StringTie	exon	126269192	126269291	1000	+	.	gene_id "MSTRG.37342"; transcript_id "MSTRG.37342.137"; exon_number "1";
chr11	StringTie	exon	126271719	126271855	1000	+	.	gene_id "MSTRG.37342"; transcript_id "MSTRG.37342.137"; exon_number "2";
chr11	StringTie	exon	126272969	126273079	1000	+	.	gene_id "MSTRG.37342"; transcript_id "MSTRG.37342.137"; exon_number "3";
chr11	StringTie	exon	126273336	126273454	1000	+	.	gene_id "MSTRG.37342"; transcript_id "MSTRG.37342.137"; exon_number "4";
chr11	StringTie	exon	126274927	126275021	1000	+	.	gene_id "MSTRG.37342"; transcript_id "MSTRG.37342.137"; exon_number "5";
chr11	StringTie	exon	126275327	126275428	1000	+	.	gene_id "MSTRG.37342"; transcript_id "MSTRG.37342.137"; exon_number "6";
chr11	StringTie	exon	126275794	126275870	1000	+	.	gene_id "MSTRG.37342"; transcript_id "MSTRG.37342.137"; exon_number "7";
chr11	StringTie	exon	126276059	126276246	1000	+	.	gene_id "MSTRG.37342"; transcript_id "MSTRG.37342.137"; exon_number "8";
chr11	StringTie	exon	126276394	126276523	1000	+	.	gene_id "MSTRG.37342"; transcript_id "MSTRG.37342.137"; exon_number "9";
chr11	StringTie	exon	126277071	126277175	1000	+	.	gene_id "MSTRG.37342"; transcript_id "MSTRG.37342.137"; exon_number "10";
chr11	StringTie	exon	126277435	126278223	1000	+	.	gene_id "MSTRG.37342"; transcript_id "MSTRG.37342.137"; exon_number "11";
chr11	StringTie	transcript	126269033	126278095	1000	+	.	gene_id "MSTRG.37342"; transcript_id "MSTRG.37342.14";
chr11	StringTie	exon	126269033	126269291	1000	+	.	gene_id "MSTRG.37342"; transcript_id "MSTRG.37342.14"; exon_number "1";
chr11	StringTie	exon	126271437	126271657	1000	+	.	gene_id "MSTRG.37342"; transcript_id "MSTRG.37342.14"; exon_number "2";
chr11	StringTie	exon	126272969	126273079	1000	+	.	gene_id "MSTRG.37342"; transcript_id "MSTRG.37342.14"; exon_number "3";
chr11	StringTie	exon	126273336	126273454	1000	+	.	gene_id "MSTRG.37342"; transcript_id "MSTRG.37342.14"; exon_number "4";
chr11	StringTie	exon	126274931	126275021	1000	+	.	gene_id "MSTRG.37342"; transcript_id "MSTRG.37342.14"; exon_number "5";
chr11	StringTie	exon	126275327	126275428	1000	+	.	gene_id "MSTRG.37342"; transcript_id "MSTRG.37342.14"; exon_number "6";
chr11	StringTie	exon	126275794	126275870	1000	+	.	gene_id "MSTRG.37342"; transcript_id "MSTRG.37342.14"; exon_number "7";
chr11	StringTie	exon	126276059	126276219	1000	+	.	gene_id "MSTRG.37342"; transcript_id "MSTRG.37342.14"; exon_number "8";
chr11	StringTie	exon	126277037	126277175	1000	+	.	gene_id "MSTRG.37342"; transcript_id "MSTRG.37342.14"; exon_number "9";
chr11	StringTie	exon	126277435	126278095	1000	+	.	gene_id "MSTRG.37342"; transcript_id "MSTRG.37342.14"; exon_number "10";
chr11	StringTie	transcript	126269201	126278130	1000	+	.	gene_id "MSTRG.37342"; transcript_id "MSTRG.37342.140";
chr11	StringTie	exon	126269201	126269291	1000	+	.	gene_id "MSTRG.37342"; transcript_id "MSTRG.37342.140"; exon_number "1";
chr11	StringTie	exon	126271220	126271657	1000	+	.	gene_id "MSTRG.37342"; transcript_id "MSTRG.37342.140"; exon_number "2";
chr11	StringTie	exon	126272969	126273079	1000	+	.	gene_id "MSTRG.37342"; transcript_id "MSTRG.37342.140"; exon_number "3";
chr11	StringTie	exon	126273336	126273454	1000	+	.	gene_id "MSTRG.37342"; transcript_id "MSTRG.37342.140"; exon_number "4";
chr11	StringTie	exon	126274927	126275021	1000	+	.	gene_id "MSTRG.37342"; transcript_id "MSTRG.37342.140"; exon_number "5";
chr11	StringTie	exon	126275327	126275428	1000	+	.	gene_id "MSTRG.37342"; transcript_id "MSTRG.37342.140"; exon_number "6";
chr11	StringTie	exon	126275794	126275870	1000	+	.	gene_id "MSTRG.37342"; transcript_id "MSTRG.37342.140"; exon_number "7";
chr11	StringTie	exon	126276059	126276219	1000	+	.	gene_id "MSTRG.37342"; transcript_id "MSTRG.37342.140"; exon_number "8";
chr11	StringTie	exon	126276394	126276523	1000	+	.	gene_id "MSTRG.37342"; transcript_id "MSTRG.37342.140"; exon_number "9";
chr11	StringTie	exon	126277071	126277175	1000	+	.	gene_id "MSTRG.37342"; transcript_id "MSTRG.37342.140"; exon_number "10";
chr11	StringTie	exon	126277441	126278130	1000	+	.	gene_id "MSTRG.37342"; transcript_id "MSTRG.37342.140"; exon_number "11";
chr11	StringTie	transcript	126269201	126278132	1000	+	.	gene_id "MSTRG.37342"; transcript_id "MSTRG.37342.141";
chr11	StringTie	exon	126269201	126269291	1000	+	.	gene_id "MSTRG.37342"; transcript_id "MSTRG.37342.141"; exon_number "1";
chr11	StringTie	exon	126271220	126271657	1000	+	.	gene_id "MSTRG.37342"; transcript_id "MSTRG.37342.141"; exon_number "2";
chr11	StringTie	exon	126272969	126273079	1000	+	.	gene_id "MSTRG.37342"; transcript_id "MSTRG.37342.141"; exon_number "3";
chr11	StringTie	exon	126273336	126273454	1000	+	.	gene_id "MSTRG.37342"; transcript_id "MSTRG.37342.141"; exon_number "4";
chr11	StringTie	exon	126274927	126275021	1000	+	.	gene_id "MSTRG.37342"; transcript_id "MSTRG.37342.141"; exon_number "5";
chr11	StringTie	exon	126275327	126275428	1000	+	.	gene_id "MSTRG.37342"; transcript_id "MSTRG.37342.141"; exon_number "6";
chr11	StringTie	exon	126275794	126275870	1000	+	.	gene_id "MSTRG.37342"; transcript_id "MSTRG.37342.141"; exon_number "7";
chr11	StringTie	exon	126276059	126276219	1000	+	.	gene_id "MSTRG.37342"; transcript_id "MSTRG.37342.141"; exon_number "8";
chr11	StringTie	exon	126276453	126276523	1000	+	.	gene_id "MSTRG.37342"; transcript_id "MSTRG.37342.141"; exon_number "9";
chr11	StringTie	exon	126277074	126278132	1000	+	.	gene_id "MSTRG.37342"; transcript_id "MSTRG.37342.141"; exon_number "10";
chr11	StringTie	transcript	126269961	126278132	1000	+	.	gene_id "MSTRG.37342"; transcript_id "MSTRG.37342.144";
chr11	StringTie	exon	126269961	126270308	1000	+	.	gene_id "MSTRG.37342"; transcript_id "MSTRG.37342.144"; exon_number "1";
chr11	StringTie	exon	126270879	126271657	1000	+	.	gene_id "MSTRG.37342"; transcript_id "MSTRG.37342.144"; exon_number "2";
chr11	StringTie	exon	126272969	126273079	1000	+	.	gene_id "MSTRG.37342"; transcript_id "MSTRG.37342.144"; exon_number "3";
chr11	StringTie	exon	126273336	126273454	1000	+	.	gene_id "MSTRG.37342"; transcript_id "MSTRG.37342.144"; exon_number "4";
chr11	StringTie	exon	126274927	126275428	1000	+	.	gene_id "MSTRG.37342"; transcript_id "MSTRG.37342.144"; exon_number "5";
chr11	StringTie	exon	126275794	126275870	1000	+	.	gene_id "MSTRG.37342"; transcript_id "MSTRG.37342.144"; exon_number "6";
chr11	StringTie	exon	126276059	126277175	1000	+	.	gene_id "MSTRG.37342"; transcript_id "MSTRG.37342.144"; exon_number "7";
chr11	StringTie	exon	126277435	126278132	1000	+	.	gene_id "MSTRG.37342"; transcript_id "MSTRG.37342.144"; exon_number "8";
chr11	StringTie	transcript	126270077	126278120	1000	+	.	gene_id "MSTRG.37342"; transcript_id "MSTRG.37342.145";
chr11	StringTie	exon	126270077	126271855	1000	+	.	gene_id "MSTRG.37342"; transcript_id "MSTRG.37342.145"; exon_number "1";
chr11	StringTie	exon	126272969	126273079	1000	+	.	gene_id "MSTRG.37342"; transcript_id "MSTRG.37342.145"; exon_number "2";
chr11	StringTie	exon	126273336	126273454	1000	+	.	gene_id "MSTRG.37342"; transcript_id "MSTRG.37342.145"; exon_number "3";
chr11	StringTie	exon	126274931	126275021	1000	+	.	gene_id "MSTRG.37342"; transcript_id "MSTRG.37342.145"; exon_number "4";
chr11	StringTie	exon	126275327	126275428	1000	+	.	gene_id "MSTRG.37342"; transcript_id "MSTRG.37342.145"; exon_number "5";
chr11	StringTie	exon	126275794	126275870	1000	+	.	gene_id "MSTRG.37342"; transcript_id "MSTRG.37342.145"; exon_number "6";
chr11	StringTie	exon	126276059	126276219	1000	+	.	gene_id "MSTRG.37342"; transcript_id "MSTRG.37342.145"; exon_number "7";
chr11	StringTie	exon	126276394	126276523	1000	+	.	gene_id "MSTRG.37342"; transcript_id "MSTRG.37342.145"; exon_number "8";
chr11	StringTie	exon	126277071	126277127	1000	+	.	gene_id "MSTRG.37342"; transcript_id "MSTRG.37342.145"; exon_number "9";
chr11	StringTie	exon	126277435	126278120	1000	+	.	gene_id "MSTRG.37342"; transcript_id "MSTRG.37342.145"; exon_number "10";
chr11	StringTie	transcript	126270224	126278126	1000	+	.	gene_id "MSTRG.37342"; transcript_id "MSTRG.37342.146";
chr11	StringTie	exon	126270224	126271657	1000	+	.	gene_id "MSTRG.37342"; transcript_id "MSTRG.37342.146"; exon_number "1";
chr11	StringTie	exon	126272969	126273079	1000	+	.	gene_id "MSTRG.37342"; transcript_id "MSTRG.37342.146"; exon_number "2";
chr11	StringTie	exon	126273336	126273454	1000	+	.	gene_id "MSTRG.37342"; transcript_id "MSTRG.37342.146"; exon_number "3";
chr11	StringTie	exon	126274931	126275021	1000	+	.	gene_id "MSTRG.37342"; transcript_id "MSTRG.37342.146"; exon_number "4";
chr11	StringTie	exon	126275327	126275428	1000	+	.	gene_id "MSTRG.37342"; transcript_id "MSTRG.37342.146"; exon_number "5";
chr11	StringTie	exon	126275794	126275870	1000	+	.	gene_id "MSTRG.37342"; transcript_id "MSTRG.37342.146"; exon_number "6";
chr11	StringTie	exon	126276059	126276219	1000	+	.	gene_id "MSTRG.37342"; transcript_id "MSTRG.37342.146"; exon_number "7";
chr11	StringTie	exon	126276394	126276523	1000	+	.	gene_id "MSTRG.37342"; transcript_id "MSTRG.37342.146"; exon_number "8";
chr11	StringTie	exon	126277071	126277127	1000	+	.	gene_id "MSTRG.37342"; transcript_id "MSTRG.37342.146"; exon_number "9";
chr11	StringTie	exon	126277435	126278126	1000	+	.	gene_id "MSTRG.37342"; transcript_id "MSTRG.37342.146"; exon_number "10";
chr11	StringTie	transcript	126272495	126278241	1000	+	.	gene_id "MSTRG.37342"; transcript_id "MSTRG.37342.148";
chr11	StringTie	exon	126272495	126272682	1000	+	.	gene_id "MSTRG.37342"; transcript_id "MSTRG.37342.148"; exon_number "1";
chr11	StringTie	exon	126272969	126273079	1000	+	.	gene_id "MSTRG.37342"; transcript_id "MSTRG.37342.148"; exon_number "2";
chr11	StringTie	exon	126273336	126273454	1000	+	.	gene_id "MSTRG.37342"; transcript_id "MSTRG.37342.148"; exon_number "3";
chr11	StringTie	exon	126274927	126275428	1000	+	.	gene_id "MSTRG.37342"; transcript_id "MSTRG.37342.148"; exon_number "4";
chr11	StringTie	exon	126275794	126275870	1000	+	.	gene_id "MSTRG.37342"; transcript_id "MSTRG.37342.148"; exon_number "5";
chr11	StringTie	exon	126276059	126276219	1000	+	.	gene_id "MSTRG.37342"; transcript_id "MSTRG.37342.148"; exon_number "6";
chr11	StringTie	exon	126276394	126276523	1000	+	.	gene_id "MSTRG.37342"; transcript_id "MSTRG.37342.148"; exon_number "7";
chr11	StringTie	exon	126277074	126277175	1000	+	.	gene_id "MSTRG.37342"; transcript_id "MSTRG.37342.148"; exon_number "8";
chr11	StringTie	exon	126277435	126278241	1000	+	.	gene_id "MSTRG.37342"; transcript_id "MSTRG.37342.148"; exon_number "9";
chr11	StringTie	transcript	126269033	126278131	1000	+	.	gene_id "MSTRG.37342"; transcript_id "MSTRG.37342.15";
chr11	StringTie	exon	126269033	126270403	1000	+	.	gene_id "MSTRG.37342"; transcript_id "MSTRG.37342.15"; exon_number "1";
chr11	StringTie	exon	126271220	126271295	1000	+	.	gene_id "MSTRG.37342"; transcript_id "MSTRG.37342.15"; exon_number "2";
chr11	StringTie	exon	126271437	126271657	1000	+	.	gene_id "MSTRG.37342"; transcript_id "MSTRG.37342.15"; exon_number "3";
chr11	StringTie	exon	126272969	126273079	1000	+	.	gene_id "MSTRG.37342"; transcript_id "MSTRG.37342.15"; exon_number "4";
chr11	StringTie	exon	126273336	126273454	1000	+	.	gene_id "MSTRG.37342"; transcript_id "MSTRG.37342.15"; exon_number "5";
chr11	StringTie	exon	126274927	126275021	1000	+	.	gene_id "MSTRG.37342"; transcript_id "MSTRG.37342.15"; exon_number "6";
chr11	StringTie	exon	126275327	126275428	1000	+	.	gene_id "MSTRG.37342"; transcript_id "MSTRG.37342.15"; exon_number "7";
chr11	StringTie	exon	126275794	126275870	1000	+	.	gene_id "MSTRG.37342"; transcript_id "MSTRG.37342.15"; exon_number "8";
chr11	StringTie	exon	126276059	126276219	1000	+	.	gene_id "MSTRG.37342"; transcript_id "MSTRG.37342.15"; exon_number "9";
chr11	StringTie	exon	126276394	126276523	1000	+	.	gene_id "MSTRG.37342"; transcript_id "MSTRG.37342.15"; exon_number "10";
chr11	StringTie	exon	126277071	126277175	1000	+	.	gene_id "MSTRG.37342"; transcript_id "MSTRG.37342.15"; exon_number "11";
chr11	StringTie	exon	126277435	126278131	1000	+	.	gene_id "MSTRG.37342"; transcript_id "MSTRG.37342.15"; exon_number "12";
chr11	StringTie	transcript	126273091	126278132	1000	+	.	gene_id "MSTRG.37342"; transcript_id "MSTRG.37342.151";
chr11	StringTie	exon	126273091	126273454	1000	+	.	gene_id "MSTRG.37342"; transcript_id "MSTRG.37342.151"; exon_number "1";
chr11	StringTie	exon	126275327	126275428	1000	+	.	gene_id "MSTRG.37342"; transcript_id "MSTRG.37342.151"; exon_number "2";
chr11	StringTie	exon	126275794	126275870	1000	+	.	gene_id "MSTRG.37342"; transcript_id "MSTRG.37342.151"; exon_number "3";
chr11	StringTie	exon	126276059	126276523	1000	+	.	gene_id "MSTRG.37342"; transcript_id "MSTRG.37342.151"; exon_number "4";
chr11	StringTie	exon	126277071	126277127	1000	+	.	gene_id "MSTRG.37342"; transcript_id "MSTRG.37342.151"; exon_number "5";
chr11	StringTie	exon	126277435	126278132	1000	+	.	gene_id "MSTRG.37342"; transcript_id "MSTRG.37342.151"; exon_number "6";
chr11	StringTie	transcript	126276453	126278126	1000	+	.	gene_id "MSTRG.37342"; transcript_id "MSTRG.37342.154";
chr11	StringTie	exon	126276453	126276523	1000	+	.	gene_id "MSTRG.37342"; transcript_id "MSTRG.37342.154"; exon_number "1";
chr11	StringTie	exon	126277071	126277127	1000	+	.	gene_id "MSTRG.37342"; transcript_id "MSTRG.37342.154"; exon_number "2";
chr11	StringTie	exon	126277435	126277820	1000	+	.	gene_id "MSTRG.37342"; transcript_id "MSTRG.37342.154"; exon_number "3";
chr11	StringTie	exon	126277847	126278126	1000	+	.	gene_id "MSTRG.37342"; transcript_id "MSTRG.37342.154"; exon_number "4";
chr11	StringTie	transcript	126269035	126278161	1000	+	.	gene_id "MSTRG.37342"; transcript_id "MSTRG.37342.16";
chr11	StringTie	exon	126269035	126269291	1000	+	.	gene_id "MSTRG.37342"; transcript_id "MSTRG.37342.16"; exon_number "1";
chr11	StringTie	exon	126271437	126271657	1000	+	.	gene_id "MSTRG.37342"; transcript_id "MSTRG.37342.16"; exon_number "2";
chr11	StringTie	exon	126272969	126273079	1000	+	.	gene_id "MSTRG.37342"; transcript_id "MSTRG.37342.16"; exon_number "3";
chr11	StringTie	exon	126273316	126273454	1000	+	.	gene_id "MSTRG.37342"; transcript_id "MSTRG.37342.16"; exon_number "4";
chr11	StringTie	exon	126274927	126275021	1000	+	.	gene_id "MSTRG.37342"; transcript_id "MSTRG.37342.16"; exon_number "5";
chr11	StringTie	exon	126275327	126275428	1000	+	.	gene_id "MSTRG.37342"; transcript_id "MSTRG.37342.16"; exon_number "6";
chr11	StringTie	exon	126275794	126275870	1000	+	.	gene_id "MSTRG.37342"; transcript_id "MSTRG.37342.16"; exon_number "7";
chr11	StringTie	exon	126276059	126276219	1000	+	.	gene_id "MSTRG.37342"; transcript_id "MSTRG.37342.16"; exon_number "8";
chr11	StringTie	exon	126276394	126276523	1000	+	.	gene_id "MSTRG.37342"; transcript_id "MSTRG.37342.16"; exon_number "9";
chr11	StringTie	exon	126277074	126277175	1000	+	.	gene_id "MSTRG.37342"; transcript_id "MSTRG.37342.16"; exon_number "10";
chr11	StringTie	exon	126277435	126278161	1000	+	.	gene_id "MSTRG.37342"; transcript_id "MSTRG.37342.16"; exon_number "11";
chr11	StringTie	transcript	126269035	126278234	1000	+	.	gene_id "MSTRG.37342"; transcript_id "MSTRG.37342.17";
chr11	StringTie	exon	126269035	126269291	1000	+	.	gene_id "MSTRG.37342"; transcript_id "MSTRG.37342.17"; exon_number "1";
chr11	StringTie	exon	126271437	126271657	1000	+	.	gene_id "MSTRG.37342"; transcript_id "MSTRG.37342.17"; exon_number "2";
chr11	StringTie	exon	126272969	126273079	1000	+	.	gene_id "MSTRG.37342"; transcript_id "MSTRG.37342.17"; exon_number "3";
chr11	StringTie	exon	126273336	126273454	1000	+	.	gene_id "MSTRG.37342"; transcript_id "MSTRG.37342.17"; exon_number "4";
chr11	StringTie	exon	126275327	126275428	1000	+	.	gene_id "MSTRG.37342"; transcript_id "MSTRG.37342.17"; exon_number "5";
chr11	StringTie	exon	126275794	126275870	1000	+	.	gene_id "MSTRG.37342"; transcript_id "MSTRG.37342.17"; exon_number "6";
chr11	StringTie	exon	126276059	126276219	1000	+	.	gene_id "MSTRG.37342"; transcript_id "MSTRG.37342.17"; exon_number "7";
chr11	StringTie	exon	126276394	126276523	1000	+	.	gene_id "MSTRG.37342"; transcript_id "MSTRG.37342.17"; exon_number "8";
chr11	StringTie	exon	126277071	126277175	1000	+	.	gene_id "MSTRG.37342"; transcript_id "MSTRG.37342.17"; exon_number "9";
chr11	StringTie	exon	126277435	126278234	1000	+	.	gene_id "MSTRG.37342"; transcript_id "MSTRG.37342.17"; exon_number "10";
chr11	StringTie	transcript	126269035	126278128	1000	+	.	gene_id "MSTRG.37342"; transcript_id "MSTRG.37342.18";
chr11	StringTie	exon	126269035	126269291	1000	+	.	gene_id "MSTRG.37342"; transcript_id "MSTRG.37342.18"; exon_number "1";
chr11	StringTie	exon	126271437	126271657	1000	+	.	gene_id "MSTRG.37342"; transcript_id "MSTRG.37342.18"; exon_number "2";
chr11	StringTie	exon	126272969	126273079	1000	+	.	gene_id "MSTRG.37342"; transcript_id "MSTRG.37342.18"; exon_number "3";
chr11	StringTie	exon	126273336	126273454	1000	+	.	gene_id "MSTRG.37342"; transcript_id "MSTRG.37342.18"; exon_number "4";
chr11	StringTie	exon	126274927	126275021	1000	+	.	gene_id "MSTRG.37342"; transcript_id "MSTRG.37342.18"; exon_number "5";
chr11	StringTie	exon	126275327	126275428	1000	+	.	gene_id "MSTRG.37342"; transcript_id "MSTRG.37342.18"; exon_number "6";
chr11	StringTie	exon	126275794	126275870	1000	+	.	gene_id "MSTRG.37342"; transcript_id "MSTRG.37342.18"; exon_number "7";
chr11	StringTie	exon	126276059	126276219	1000	+	.	gene_id "MSTRG.37342"; transcript_id "MSTRG.37342.18"; exon_number "8";
chr11	StringTie	exon	126276422	126277175	1000	+	.	gene_id "MSTRG.37342"; transcript_id "MSTRG.37342.18"; exon_number "9";
chr11	StringTie	exon	126277435	126278128	1000	+	.	gene_id "MSTRG.37342"; transcript_id "MSTRG.37342.18"; exon_number "10";
chr11	StringTie	transcript	126269038	126278239	1000	+	.	gene_id "MSTRG.37342"; transcript_id "MSTRG.37342.19";
chr11	StringTie	exon	126269038	126269291	1000	+	.	gene_id "MSTRG.37342"; transcript_id "MSTRG.37342.19"; exon_number "1";
chr11	StringTie	exon	126271719	126271855	1000	+	.	gene_id "MSTRG.37342"; transcript_id "MSTRG.37342.19"; exon_number "2";
chr11	StringTie	exon	126272969	126273079	1000	+	.	gene_id "MSTRG.37342"; transcript_id "MSTRG.37342.19"; exon_number "3";
chr11	StringTie	exon	126273336	126273454	1000	+	.	gene_id "MSTRG.37342"; transcript_id "MSTRG.37342.19"; exon_number "4";
chr11	StringTie	exon	126274927	126275021	1000	+	.	gene_id "MSTRG.37342"; transcript_id "MSTRG.37342.19"; exon_number "5";
chr11	StringTie	exon	126275327	126275428	1000	+	.	gene_id "MSTRG.37342"; transcript_id "MSTRG.37342.19"; exon_number "6";
chr11	StringTie	exon	126275794	126275870	1000	+	.	gene_id "MSTRG.37342"; transcript_id "MSTRG.37342.19"; exon_number "7";
chr11	StringTie	exon	126276059	126276219	1000	+	.	gene_id "MSTRG.37342"; transcript_id "MSTRG.37342.19"; exon_number "8";
chr11	StringTie	exon	126276394	126276523	1000	+	.	gene_id "MSTRG.37342"; transcript_id "MSTRG.37342.19"; exon_number "9";
chr11	StringTie	exon	126277074	126277175	1000	+	.	gene_id "MSTRG.37342"; transcript_id "MSTRG.37342.19"; exon_number "10";
chr11	StringTie	exon	126277435	126278239	1000	+	.	gene_id "MSTRG.37342"; transcript_id "MSTRG.37342.19"; exon_number "11";
chr11	StringTie	transcript	126269011	126278252	1000	+	.	gene_id "MSTRG.37342"; transcript_id "MSTRG.37342.2";
chr11	StringTie	exon	126269011	126269291	1000	+	.	gene_id "MSTRG.37342"; transcript_id "MSTRG.37342.2"; exon_number "1";
chr11	StringTie	exon	126271437	126271657	1000	+	.	gene_id "MSTRG.37342"; transcript_id "MSTRG.37342.2"; exon_number "2";
chr11	StringTie	exon	126272969	126273079	1000	+	.	gene_id "MSTRG.37342"; transcript_id "MSTRG.37342.2"; exon_number "3";
chr11	StringTie	exon	126273336	126273454	1000	+	.	gene_id "MSTRG.37342"; transcript_id "MSTRG.37342.2"; exon_number "4";
chr11	StringTie	exon	126274927	126275021	1000	+	.	gene_id "MSTRG.37342"; transcript_id "MSTRG.37342.2"; exon_number "5";
chr11	StringTie	exon	126275327	126275428	1000	+	.	gene_id "MSTRG.37342"; transcript_id "MSTRG.37342.2"; exon_number "6";
chr11	StringTie	exon	126275794	126275870	1000	+	.	gene_id "MSTRG.37342"; transcript_id "MSTRG.37342.2"; exon_number "7";
chr11	StringTie	exon	126276059	126276219	1000	+	.	gene_id "MSTRG.37342"; transcript_id "MSTRG.37342.2"; exon_number "8";
chr11	StringTie	exon	126276394	126276523	1000	+	.	gene_id "MSTRG.37342"; transcript_id "MSTRG.37342.2"; exon_number "9";
chr11	StringTie	exon	126277074	126277175	1000	+	.	gene_id "MSTRG.37342"; transcript_id "MSTRG.37342.2"; exon_number "10";
chr11	StringTie	exon	126277435	126278252	1000	+	.	gene_id "MSTRG.37342"; transcript_id "MSTRG.37342.2"; exon_number "11";
chr11	StringTie	transcript	126269038	126278132	1000	+	.	gene_id "MSTRG.37342"; transcript_id "MSTRG.37342.20";
chr11	StringTie	exon	126269038	126269291	1000	+	.	gene_id "MSTRG.37342"; transcript_id "MSTRG.37342.20"; exon_number "1";
chr11	StringTie	exon	126271220	126271657	1000	+	.	gene_id "MSTRG.37342"; transcript_id "MSTRG.37342.20"; exon_number "2";
chr11	StringTie	exon	126272969	126273079	1000	+	.	gene_id "MSTRG.37342"; transcript_id "MSTRG.37342.20"; exon_number "3";
chr11	StringTie	exon	126273339	126273454	1000	+	.	gene_id "MSTRG.37342"; transcript_id "MSTRG.37342.20"; exon_number "4";
chr11	StringTie	exon	126274927	126275021	1000	+	.	gene_id "MSTRG.37342"; transcript_id "MSTRG.37342.20"; exon_number "5";
chr11	StringTie	exon	126275327	126275428	1000	+	.	gene_id "MSTRG.37342"; transcript_id "MSTRG.37342.20"; exon_number "6";
chr11	StringTie	exon	126275794	126275870	1000	+	.	gene_id "MSTRG.37342"; transcript_id "MSTRG.37342.20"; exon_number "7";
chr11	StringTie	exon	126276059	126276219	1000	+	.	gene_id "MSTRG.37342"; transcript_id "MSTRG.37342.20"; exon_number "8";
chr11	StringTie	exon	126276394	126276523	1000	+	.	gene_id "MSTRG.37342"; transcript_id "MSTRG.37342.20"; exon_number "9";
chr11	StringTie	exon	126277071	126277175	1000	+	.	gene_id "MSTRG.37342"; transcript_id "MSTRG.37342.20"; exon_number "10";
chr11	StringTie	exon	126277435	126278132	1000	+	.	gene_id "MSTRG.37342"; transcript_id "MSTRG.37342.20"; exon_number "11";
chr11	StringTie	transcript	126269044	126278191	1000	+	.	gene_id "MSTRG.37342"; transcript_id "MSTRG.37342.21";
chr11	StringTie	exon	126269044	126269291	1000	+	.	gene_id "MSTRG.37342"; transcript_id "MSTRG.37342.21"; exon_number "1";
chr11	StringTie	exon	126271437	126271657	1000	+	.	gene_id "MSTRG.37342"; transcript_id "MSTRG.37342.21"; exon_number "2";
chr11	StringTie	exon	126272969	126273079	1000	+	.	gene_id "MSTRG.37342"; transcript_id "MSTRG.37342.21"; exon_number "3";
chr11	StringTie	exon	126273336	126273454	1000	+	.	gene_id "MSTRG.37342"; transcript_id "MSTRG.37342.21"; exon_number "4";
chr11	StringTie	exon	126274931	126275021	1000	+	.	gene_id "MSTRG.37342"; transcript_id "MSTRG.37342.21"; exon_number "5";
chr11	StringTie	exon	126275327	126275428	1000	+	.	gene_id "MSTRG.37342"; transcript_id "MSTRG.37342.21"; exon_number "6";
chr11	StringTie	exon	126275794	126275870	1000	+	.	gene_id "MSTRG.37342"; transcript_id "MSTRG.37342.21"; exon_number "7";
chr11	StringTie	exon	126276059	126276219	1000	+	.	gene_id "MSTRG.37342"; transcript_id "MSTRG.37342.21"; exon_number "8";
chr11	StringTie	exon	126276394	126276523	1000	+	.	gene_id "MSTRG.37342"; transcript_id "MSTRG.37342.21"; exon_number "9";
chr11	StringTie	exon	126277071	126277175	1000	+	.	gene_id "MSTRG.37342"; transcript_id "MSTRG.37342.21"; exon_number "10";
chr11	StringTie	exon	126277435	126278191	1000	+	.	gene_id "MSTRG.37342"; transcript_id "MSTRG.37342.21"; exon_number "11";
chr11	StringTie	transcript	126269044	126278214	1000	+	.	gene_id "MSTRG.37342"; transcript_id "MSTRG.37342.22";
chr11	StringTie	exon	126269044	126269291	1000	+	.	gene_id "MSTRG.37342"; transcript_id "MSTRG.37342.22"; exon_number "1";
chr11	StringTie	exon	126271719	126271855	1000	+	.	gene_id "MSTRG.37342"; transcript_id "MSTRG.37342.22"; exon_number "2";
chr11	StringTie	exon	126272969	126273079	1000	+	.	gene_id "MSTRG.37342"; transcript_id "MSTRG.37342.22"; exon_number "3";
chr11	StringTie	exon	126273336	126273454	1000	+	.	gene_id "MSTRG.37342"; transcript_id "MSTRG.37342.22"; exon_number "4";
chr11	StringTie	exon	126274927	126275021	1000	+	.	gene_id "MSTRG.37342"; transcript_id "MSTRG.37342.22"; exon_number "5";
chr11	StringTie	exon	126275327	126275428	1000	+	.	gene_id "MSTRG.37342"; transcript_id "MSTRG.37342.22"; exon_number "6";
chr11	StringTie	exon	126275794	126275870	1000	+	.	gene_id "MSTRG.37342"; transcript_id "MSTRG.37342.22"; exon_number "7";
chr11	StringTie	exon	126276059	126276219	1000	+	.	gene_id "MSTRG.37342"; transcript_id "MSTRG.37342.22"; exon_number "8";
chr11	StringTie	exon	126276394	126276523	1000	+	.	gene_id "MSTRG.37342"; transcript_id "MSTRG.37342.22"; exon_number "9";
chr11	StringTie	exon	126277071	126277127	1000	+	.	gene_id "MSTRG.37342"; transcript_id "MSTRG.37342.22"; exon_number "10";
chr11	StringTie	exon	126277435	126278214	1000	+	.	gene_id "MSTRG.37342"; transcript_id "MSTRG.37342.22"; exon_number "11";
chr11	StringTie	transcript	126269044	126278132	1000	+	.	gene_id "MSTRG.37342"; transcript_id "MSTRG.37342.23";
chr11	StringTie	exon	126269044	126269291	1000	+	.	gene_id "MSTRG.37342"; transcript_id "MSTRG.37342.23"; exon_number "1";
chr11	StringTie	exon	126271437	126271657	1000	+	.	gene_id "MSTRG.37342"; transcript_id "MSTRG.37342.23"; exon_number "2";
chr11	StringTie	exon	126272969	126273079	1000	+	.	gene_id "MSTRG.37342"; transcript_id "MSTRG.37342.23"; exon_number "3";
chr11	StringTie	exon	126273316	126273454	1000	+	.	gene_id "MSTRG.37342"; transcript_id "MSTRG.37342.23"; exon_number "4";
chr11	StringTie	exon	126274927	126275021	1000	+	.	gene_id "MSTRG.37342"; transcript_id "MSTRG.37342.23"; exon_number "5";
chr11	StringTie	exon	126275327	126275428	1000	+	.	gene_id "MSTRG.37342"; transcript_id "MSTRG.37342.23"; exon_number "6";
chr11	StringTie	exon	126275794	126275870	1000	+	.	gene_id "MSTRG.37342"; transcript_id "MSTRG.37342.23"; exon_number "7";
chr11	StringTie	exon	126276059	126276219	1000	+	.	gene_id "MSTRG.37342"; transcript_id "MSTRG.37342.23"; exon_number "8";
chr11	StringTie	exon	126276394	126276523	1000	+	.	gene_id "MSTRG.37342"; transcript_id "MSTRG.37342.23"; exon_number "9";
chr11	StringTie	exon	126277074	126277127	1000	+	.	gene_id "MSTRG.37342"; transcript_id "MSTRG.37342.23"; exon_number "10";
chr11	StringTie	exon	126277435	126278132	1000	+	.	gene_id "MSTRG.37342"; transcript_id "MSTRG.37342.23"; exon_number "11";
chr11	StringTie	transcript	126269044	126278180	1000	+	.	gene_id "MSTRG.37342"; transcript_id "MSTRG.37342.24";
chr11	StringTie	exon	126269044	126269415	1000	+	.	gene_id "MSTRG.37342"; transcript_id "MSTRG.37342.24"; exon_number "1";
chr11	StringTie	exon	126271437	126271657	1000	+	.	gene_id "MSTRG.37342"; transcript_id "MSTRG.37342.24"; exon_number "2";
chr11	StringTie	exon	126272969	126273079	1000	+	.	gene_id "MSTRG.37342"; transcript_id "MSTRG.37342.24"; exon_number "3";
chr11	StringTie	exon	126273339	126273454	1000	+	.	gene_id "MSTRG.37342"; transcript_id "MSTRG.37342.24"; exon_number "4";
chr11	StringTie	exon	126274927	126275021	1000	+	.	gene_id "MSTRG.37342"; transcript_id "MSTRG.37342.24"; exon_number "5";
chr11	StringTie	exon	126275327	126275428	1000	+	.	gene_id "MSTRG.37342"; transcript_id "MSTRG.37342.24"; exon_number "6";
chr11	StringTie	exon	126275794	126275870	1000	+	.	gene_id "MSTRG.37342"; transcript_id "MSTRG.37342.24"; exon_number "7";
chr11	StringTie	exon	126276059	126276219	1000	+	.	gene_id "MSTRG.37342"; transcript_id "MSTRG.37342.24"; exon_number "8";
chr11	StringTie	exon	126276394	126276523	1000	+	.	gene_id "MSTRG.37342"; transcript_id "MSTRG.37342.24"; exon_number "9";
chr11	StringTie	exon	126277071	126277175	1000	+	.	gene_id "MSTRG.37342"; transcript_id "MSTRG.37342.24"; exon_number "10";
chr11	StringTie	exon	126277435	126278180	1000	+	.	gene_id "MSTRG.37342"; transcript_id "MSTRG.37342.24"; exon_number "11";
chr11	StringTie	transcript	126269044	126278241	1000	+	.	gene_id "MSTRG.37342"; transcript_id "MSTRG.37342.25";
chr11	StringTie	exon	126269044	126269291	1000	+	.	gene_id "MSTRG.37342"; transcript_id "MSTRG.37342.25"; exon_number "1";
chr11	StringTie	exon	126271437	126271657	1000	+	.	gene_id "MSTRG.37342"; transcript_id "MSTRG.37342.25"; exon_number "2";
chr11	StringTie	exon	126272969	126273079	1000	+	.	gene_id "MSTRG.37342"; transcript_id "MSTRG.37342.25"; exon_number "3";
chr11	StringTie	exon	126273336	126273454	1000	+	.	gene_id "MSTRG.37342"; transcript_id "MSTRG.37342.25"; exon_number "4";
chr11	StringTie	exon	126274927	126275021	1000	+	.	gene_id "MSTRG.37342"; transcript_id "MSTRG.37342.25"; exon_number "5";
chr11	StringTie	exon	126275327	126275428	1000	+	.	gene_id "MSTRG.37342"; transcript_id "MSTRG.37342.25"; exon_number "6";
chr11	StringTie	exon	126275794	126275870	1000	+	.	gene_id "MSTRG.37342"; transcript_id "MSTRG.37342.25"; exon_number "7";
chr11	StringTie	exon	126276059	126276219	1000	+	.	gene_id "MSTRG.37342"; transcript_id "MSTRG.37342.25"; exon_number "8";
chr11	StringTie	exon	126276394	126276523	1000	+	.	gene_id "MSTRG.37342"; transcript_id "MSTRG.37342.25"; exon_number "9";
chr11	StringTie	exon	126277071	126277127	1000	+	.	gene_id "MSTRG.37342"; transcript_id "MSTRG.37342.25"; exon_number "10";
chr11	StringTie	exon	126277435	126277816	1000	+	.	gene_id "MSTRG.37342"; transcript_id "MSTRG.37342.25"; exon_number "11";
chr11	StringTie	exon	126277853	126278241	1000	+	.	gene_id "MSTRG.37342"; transcript_id "MSTRG.37342.25"; exon_number "12";
chr11	StringTie	transcript	126269046	126278129	1000	+	.	gene_id "MSTRG.37342"; transcript_id "MSTRG.37342.26";
chr11	StringTie	exon	126269046	126271855	1000	+	.	gene_id "MSTRG.37342"; transcript_id "MSTRG.37342.26"; exon_number "1";
chr11	StringTie	exon	126272969	126273079	1000	+	.	gene_id "MSTRG.37342"; transcript_id "MSTRG.37342.26"; exon_number "2";
chr11	StringTie	exon	126273336	126273454	1000	+	.	gene_id "MSTRG.37342"; transcript_id "MSTRG.37342.26"; exon_number "3";
chr11	StringTie	exon	126274927	126275021	1000	+	.	gene_id "MSTRG.37342"; transcript_id "MSTRG.37342.26"; exon_number "4";
chr11	StringTie	exon	126275327	126275428	1000	+	.	gene_id "MSTRG.37342"; transcript_id "MSTRG.37342.26"; exon_number "5";
chr11	StringTie	exon	126275794	126275870	1000	+	.	gene_id "MSTRG.37342"; transcript_id "MSTRG.37342.26"; exon_number "6";
chr11	StringTie	exon	126276059	126276219	1000	+	.	gene_id "MSTRG.37342"; transcript_id "MSTRG.37342.26"; exon_number "7";
chr11	StringTie	exon	126276394	126276523	1000	+	.	gene_id "MSTRG.37342"; transcript_id "MSTRG.37342.26"; exon_number "8";
chr11	StringTie	exon	126277071	126277175	1000	+	.	gene_id "MSTRG.37342"; transcript_id "MSTRG.37342.26"; exon_number "9";
chr11	StringTie	exon	126277435	126278129	1000	+	.	gene_id "MSTRG.37342"; transcript_id "MSTRG.37342.26"; exon_number "10";
chr11	StringTie	transcript	126269046	126278232	1000	+	.	gene_id "MSTRG.37342"; transcript_id "MSTRG.37342.27";
chr11	StringTie	exon	126269046	126269415	1000	+	.	gene_id "MSTRG.37342"; transcript_id "MSTRG.37342.27"; exon_number "1";
chr11	StringTie	exon	126271437	126271657	1000	+	.	gene_id "MSTRG.37342"; transcript_id "MSTRG.37342.27"; exon_number "2";
chr11	StringTie	exon	126272969	126273079	1000	+	.	gene_id "MSTRG.37342"; transcript_id "MSTRG.37342.27"; exon_number "3";
chr11	StringTie	exon	126273336	126273454	1000	+	.	gene_id "MSTRG.37342"; transcript_id "MSTRG.37342.27"; exon_number "4";
chr11	StringTie	exon	126274931	126275021	1000	+	.	gene_id "MSTRG.37342"; transcript_id "MSTRG.37342.27"; exon_number "5";
chr11	StringTie	exon	126275327	126275428	1000	+	.	gene_id "MSTRG.37342"; transcript_id "MSTRG.37342.27"; exon_number "6";
chr11	StringTie	exon	126275794	126275870	1000	+	.	gene_id "MSTRG.37342"; transcript_id "MSTRG.37342.27"; exon_number "7";
chr11	StringTie	exon	126276059	126276219	1000	+	.	gene_id "MSTRG.37342"; transcript_id "MSTRG.37342.27"; exon_number "8";
chr11	StringTie	exon	126276394	126278232	1000	+	.	gene_id "MSTRG.37342"; transcript_id "MSTRG.37342.27"; exon_number "9";
chr11	StringTie	transcript	126269046	126278241	1000	+	.	gene_id "MSTRG.37342"; transcript_id "MSTRG.37342.28";
chr11	StringTie	exon	126269046	126269415	1000	+	.	gene_id "MSTRG.37342"; transcript_id "MSTRG.37342.28"; exon_number "1";
chr11	StringTie	exon	126271437	126271657	1000	+	.	gene_id "MSTRG.37342"; transcript_id "MSTRG.37342.28"; exon_number "2";
chr11	StringTie	exon	126272969	126273079	1000	+	.	gene_id "MSTRG.37342"; transcript_id "MSTRG.37342.28"; exon_number "3";
chr11	StringTie	exon	126273339	126273454	1000	+	.	gene_id "MSTRG.37342"; transcript_id "MSTRG.37342.28"; exon_number "4";
chr11	StringTie	exon	126274927	126275021	1000	+	.	gene_id "MSTRG.37342"; transcript_id "MSTRG.37342.28"; exon_number "5";
chr11	StringTie	exon	126275327	126275428	1000	+	.	gene_id "MSTRG.37342"; transcript_id "MSTRG.37342.28"; exon_number "6";
chr11	StringTie	exon	126275794	126275870	1000	+	.	gene_id "MSTRG.37342"; transcript_id "MSTRG.37342.28"; exon_number "7";
chr11	StringTie	exon	126276059	126276219	1000	+	.	gene_id "MSTRG.37342"; transcript_id "MSTRG.37342.28"; exon_number "8";
chr11	StringTie	exon	126276394	126277175	1000	+	.	gene_id "MSTRG.37342"; transcript_id "MSTRG.37342.28"; exon_number "9";
chr11	StringTie	exon	126277435	126278241	1000	+	.	gene_id "MSTRG.37342"; transcript_id "MSTRG.37342.28"; exon_number "10";
chr11	StringTie	transcript	126269048	126278144	1000	+	.	gene_id "MSTRG.37342"; transcript_id "MSTRG.37342.29";
chr11	StringTie	exon	126269048	126269291	1000	+	.	gene_id "MSTRG.37342"; transcript_id "MSTRG.37342.29"; exon_number "1";
chr11	StringTie	exon	126271437	126271657	1000	+	.	gene_id "MSTRG.37342"; transcript_id "MSTRG.37342.29"; exon_number "2";
chr11	StringTie	exon	126272969	126273079	1000	+	.	gene_id "MSTRG.37342"; transcript_id "MSTRG.37342.29"; exon_number "3";
chr11	StringTie	exon	126273336	126273454	1000	+	.	gene_id "MSTRG.37342"; transcript_id "MSTRG.37342.29"; exon_number "4";
chr11	StringTie	exon	126274927	126275021	1000	+	.	gene_id "MSTRG.37342"; transcript_id "MSTRG.37342.29"; exon_number "5";
chr11	StringTie	exon	126275327	126275428	1000	+	.	gene_id "MSTRG.37342"; transcript_id "MSTRG.37342.29"; exon_number "6";
chr11	StringTie	exon	126275794	126275870	1000	+	.	gene_id "MSTRG.37342"; transcript_id "MSTRG.37342.29"; exon_number "7";
chr11	StringTie	exon	126276059	126276219	1000	+	.	gene_id "MSTRG.37342"; transcript_id "MSTRG.37342.29"; exon_number "8";
chr11	StringTie	exon	126276453	126276523	1000	+	.	gene_id "MSTRG.37342"; transcript_id "MSTRG.37342.29"; exon_number "9";
chr11	StringTie	exon	126277074	126277175	1000	+	.	gene_id "MSTRG.37342"; transcript_id "MSTRG.37342.29"; exon_number "10";
chr11	StringTie	exon	126277435	126278144	1000	+	.	gene_id "MSTRG.37342"; transcript_id "MSTRG.37342.29"; exon_number "11";
chr11	StringTie	transcript	126269013	126278244	1000	+	.	gene_id "MSTRG.37342"; transcript_id "MSTRG.37342.3";
chr11	StringTie	exon	126269013	126269291	1000	+	.	gene_id "MSTRG.37342"; transcript_id "MSTRG.37342.3"; exon_number "1";
chr11	StringTie	exon	126271437	126271657	1000	+	.	gene_id "MSTRG.37342"; transcript_id "MSTRG.37342.3"; exon_number "2";
chr11	StringTie	exon	126272969	126273079	1000	+	.	gene_id "MSTRG.37342"; transcript_id "MSTRG.37342.3"; exon_number "3";
chr11	StringTie	exon	126273336	126273454	1000	+	.	gene_id "MSTRG.37342"; transcript_id "MSTRG.37342.3"; exon_number "4";
chr11	StringTie	exon	126274927	126275021	1000	+	.	gene_id "MSTRG.37342"; transcript_id "MSTRG.37342.3"; exon_number "5";
chr11	StringTie	exon	126275327	126275428	1000	+	.	gene_id "MSTRG.37342"; transcript_id "MSTRG.37342.3"; exon_number "6";
chr11	StringTie	exon	126275794	126275870	1000	+	.	gene_id "MSTRG.37342"; transcript_id "MSTRG.37342.3"; exon_number "7";
chr11	StringTie	exon	126276059	126276219	1000	+	.	gene_id "MSTRG.37342"; transcript_id "MSTRG.37342.3"; exon_number "8";
chr11	StringTie	exon	126276394	126276523	1000	+	.	gene_id "MSTRG.37342"; transcript_id "MSTRG.37342.3"; exon_number "9";
chr11	StringTie	exon	126277074	126277127	1000	+	.	gene_id "MSTRG.37342"; transcript_id "MSTRG.37342.3"; exon_number "10";
chr11	StringTie	exon	126277435	126278244	1000	+	.	gene_id "MSTRG.37342"; transcript_id "MSTRG.37342.3"; exon_number "11";
chr11	StringTie	transcript	126269048	126278234	1000	+	.	gene_id "MSTRG.37342"; transcript_id "MSTRG.37342.30";
chr11	StringTie	exon	126269048	126269291	1000	+	.	gene_id "MSTRG.37342"; transcript_id "MSTRG.37342.30"; exon_number "1";
chr11	StringTie	exon	126271437	126271657	1000	+	.	gene_id "MSTRG.37342"; transcript_id "MSTRG.37342.30"; exon_number "2";
chr11	StringTie	exon	126272969	126273079	1000	+	.	gene_id "MSTRG.37342"; transcript_id "MSTRG.37342.30"; exon_number "3";
chr11	StringTie	exon	126273336	126273454	1000	+	.	gene_id "MSTRG.37342"; transcript_id "MSTRG.37342.30"; exon_number "4";
chr11	StringTie	exon	126274927	126275021	1000	+	.	gene_id "MSTRG.37342"; transcript_id "MSTRG.37342.30"; exon_number "5";
chr11	StringTie	exon	126275327	126275428	1000	+	.	gene_id "MSTRG.37342"; transcript_id "MSTRG.37342.30"; exon_number "6";
chr11	StringTie	exon	126275794	126275870	1000	+	.	gene_id "MSTRG.37342"; transcript_id "MSTRG.37342.30"; exon_number "7";
chr11	StringTie	exon	126276059	126276219	1000	+	.	gene_id "MSTRG.37342"; transcript_id "MSTRG.37342.30"; exon_number "8";
chr11	StringTie	exon	126276422	126276523	1000	+	.	gene_id "MSTRG.37342"; transcript_id "MSTRG.37342.30"; exon_number "9";
chr11	StringTie	exon	126277074	126278234	1000	+	.	gene_id "MSTRG.37342"; transcript_id "MSTRG.37342.30"; exon_number "10";
chr11	StringTie	transcript	126269048	126278197	1000	+	.	gene_id "MSTRG.37342"; transcript_id "MSTRG.37342.31";
chr11	StringTie	exon	126269048	126269291	1000	+	.	gene_id "MSTRG.37342"; transcript_id "MSTRG.37342.31"; exon_number "1";
chr11	StringTie	exon	126271437	126271657	1000	+	.	gene_id "MSTRG.37342"; transcript_id "MSTRG.37342.31"; exon_number "2";
chr11	StringTie	exon	126272969	126273079	1000	+	.	gene_id "MSTRG.37342"; transcript_id "MSTRG.37342.31"; exon_number "3";
chr11	StringTie	exon	126273339	126273454	1000	+	.	gene_id "MSTRG.37342"; transcript_id "MSTRG.37342.31"; exon_number "4";
chr11	StringTie	exon	126274927	126275021	1000	+	.	gene_id "MSTRG.37342"; transcript_id "MSTRG.37342.31"; exon_number "5";
chr11	StringTie	exon	126275327	126275428	1000	+	.	gene_id "MSTRG.37342"; transcript_id "MSTRG.37342.31"; exon_number "6";
chr11	StringTie	exon	126275794	126275870	1000	+	.	gene_id "MSTRG.37342"; transcript_id "MSTRG.37342.31"; exon_number "7";
chr11	StringTie	exon	126276059	126276219	1000	+	.	gene_id "MSTRG.37342"; transcript_id "MSTRG.37342.31"; exon_number "8";
chr11	StringTie	exon	126276394	126276523	1000	+	.	gene_id "MSTRG.37342"; transcript_id "MSTRG.37342.31"; exon_number "9";
chr11	StringTie	exon	126277071	126277127	1000	+	.	gene_id "MSTRG.37342"; transcript_id "MSTRG.37342.31"; exon_number "10";
chr11	StringTie	exon	126277435	126278197	1000	+	.	gene_id "MSTRG.37342"; transcript_id "MSTRG.37342.31"; exon_number "11";
chr11	StringTie	transcript	126269049	126278126	1000	+	.	gene_id "MSTRG.37342"; transcript_id "MSTRG.37342.32";
chr11	StringTie	exon	126269049	126269291	1000	+	.	gene_id "MSTRG.37342"; transcript_id "MSTRG.37342.32"; exon_number "1";
chr11	StringTie	exon	126271437	126271657	1000	+	.	gene_id "MSTRG.37342"; transcript_id "MSTRG.37342.32"; exon_number "2";
chr11	StringTie	exon	126272969	126273079	1000	+	.	gene_id "MSTRG.37342"; transcript_id "MSTRG.37342.32"; exon_number "3";
chr11	StringTie	exon	126273339	126273454	1000	+	.	gene_id "MSTRG.37342"; transcript_id "MSTRG.37342.32"; exon_number "4";
chr11	StringTie	exon	126274927	126275870	1000	+	.	gene_id "MSTRG.37342"; transcript_id "MSTRG.37342.32"; exon_number "5";
chr11	StringTie	exon	126276059	126276219	1000	+	.	gene_id "MSTRG.37342"; transcript_id "MSTRG.37342.32"; exon_number "6";
chr11	StringTie	exon	126276394	126276523	1000	+	.	gene_id "MSTRG.37342"; transcript_id "MSTRG.37342.32"; exon_number "7";
chr11	StringTie	exon	126277071	126277175	1000	+	.	gene_id "MSTRG.37342"; transcript_id "MSTRG.37342.32"; exon_number "8";
chr11	StringTie	exon	126277435	126278126	1000	+	.	gene_id "MSTRG.37342"; transcript_id "MSTRG.37342.32"; exon_number "9";
chr11	StringTie	transcript	126269049	126278234	1000	+	.	gene_id "MSTRG.37342"; transcript_id "MSTRG.37342.33";
chr11	StringTie	exon	126269049	126269291	1000	+	.	gene_id "MSTRG.37342"; transcript_id "MSTRG.37342.33"; exon_number "1";
chr11	StringTie	exon	126271437	126271657	1000	+	.	gene_id "MSTRG.37342"; transcript_id "MSTRG.37342.33"; exon_number "2";
chr11	StringTie	exon	126272969	126273079	1000	+	.	gene_id "MSTRG.37342"; transcript_id "MSTRG.37342.33"; exon_number "3";
chr11	StringTie	exon	126273336	126273454	1000	+	.	gene_id "MSTRG.37342"; transcript_id "MSTRG.37342.33"; exon_number "4";
chr11	StringTie	exon	126274927	126275021	1000	+	.	gene_id "MSTRG.37342"; transcript_id "MSTRG.37342.33"; exon_number "5";
chr11	StringTie	exon	126275327	126275428	1000	+	.	gene_id "MSTRG.37342"; transcript_id "MSTRG.37342.33"; exon_number "6";
chr11	StringTie	exon	126275794	126275870	1000	+	.	gene_id "MSTRG.37342"; transcript_id "MSTRG.37342.33"; exon_number "7";
chr11	StringTie	exon	126276059	126276246	1000	+	.	gene_id "MSTRG.37342"; transcript_id "MSTRG.37342.33"; exon_number "8";
chr11	StringTie	exon	126276394	126276523	1000	+	.	gene_id "MSTRG.37342"; transcript_id "MSTRG.37342.33"; exon_number "9";
chr11	StringTie	exon	126277074	126277175	1000	+	.	gene_id "MSTRG.37342"; transcript_id "MSTRG.37342.33"; exon_number "10";
chr11	StringTie	exon	126277435	126278234	1000	+	.	gene_id "MSTRG.37342"; transcript_id "MSTRG.37342.33"; exon_number "11";
chr11	StringTie	transcript	126269050	126278239	1000	+	.	gene_id "MSTRG.37342"; transcript_id "MSTRG.37342.34";
chr11	StringTie	exon	126269050	126269291	1000	+	.	gene_id "MSTRG.37342"; transcript_id "MSTRG.37342.34"; exon_number "1";
chr11	StringTie	exon	126271437	126271657	1000	+	.	gene_id "MSTRG.37342"; transcript_id "MSTRG.37342.34"; exon_number "2";
chr11	StringTie	exon	126272969	126273079	1000	+	.	gene_id "MSTRG.37342"; transcript_id "MSTRG.37342.34"; exon_number "3";
chr11	StringTie	exon	126273336	126273454	1000	+	.	gene_id "MSTRG.37342"; transcript_id "MSTRG.37342.34"; exon_number "4";
chr11	StringTie	exon	126274927	126275021	1000	+	.	gene_id "MSTRG.37342"; transcript_id "MSTRG.37342.34"; exon_number "5";
chr11	StringTie	exon	126275327	126275428	1000	+	.	gene_id "MSTRG.37342"; transcript_id "MSTRG.37342.34"; exon_number "6";
chr11	StringTie	exon	126275794	126275870	1000	+	.	gene_id "MSTRG.37342"; transcript_id "MSTRG.37342.34"; exon_number "7";
chr11	StringTie	exon	126276059	126276246	1000	+	.	gene_id "MSTRG.37342"; transcript_id "MSTRG.37342.34"; exon_number "8";
chr11	StringTie	exon	126276394	126276523	1000	+	.	gene_id "MSTRG.37342"; transcript_id "MSTRG.37342.34"; exon_number "9";
chr11	StringTie	exon	126277071	126277127	1000	+	.	gene_id "MSTRG.37342"; transcript_id "MSTRG.37342.34"; exon_number "10";
chr11	StringTie	exon	126277435	126278239	1000	+	.	gene_id "MSTRG.37342"; transcript_id "MSTRG.37342.34"; exon_number "11";
chr11	StringTie	transcript	126269051	126278132	1000	+	.	gene_id "MSTRG.37342"; transcript_id "MSTRG.37342.35";
chr11	StringTie	exon	126269051	126269415	1000	+	.	gene_id "MSTRG.37342"; transcript_id "MSTRG.37342.35"; exon_number "1";
chr11	StringTie	exon	126271437	126271657	1000	+	.	gene_id "MSTRG.37342"; transcript_id "MSTRG.37342.35"; exon_number "2";
chr11	StringTie	exon	126272969	126273079	1000	+	.	gene_id "MSTRG.37342"; transcript_id "MSTRG.37342.35"; exon_number "3";
chr11	StringTie	exon	126273336	126273454	1000	+	.	gene_id "MSTRG.37342"; transcript_id "MSTRG.37342.35"; exon_number "4";
chr11	StringTie	exon	126274927	126275021	1000	+	.	gene_id "MSTRG.37342"; transcript_id "MSTRG.37342.35"; exon_number "5";
chr11	StringTie	exon	126275327	126275428	1000	+	.	gene_id "MSTRG.37342"; transcript_id "MSTRG.37342.35"; exon_number "6";
chr11	StringTie	exon	126275794	126275870	1000	+	.	gene_id "MSTRG.37342"; transcript_id "MSTRG.37342.35"; exon_number "7";
chr11	StringTie	exon	126276059	126276219	1000	+	.	gene_id "MSTRG.37342"; transcript_id "MSTRG.37342.35"; exon_number "8";
chr11	StringTie	exon	126276394	126278132	1000	+	.	gene_id "MSTRG.37342"; transcript_id "MSTRG.37342.35"; exon_number "9";
chr11	StringTie	transcript	126269051	126278197	1000	+	.	gene_id "MSTRG.37342"; transcript_id "MSTRG.37342.36";
chr11	StringTie	exon	126269051	126269291	1000	+	.	gene_id "MSTRG.37342"; transcript_id "MSTRG.37342.36"; exon_number "1";
chr11	StringTie	exon	126271437	126271657	1000	+	.	gene_id "MSTRG.37342"; transcript_id "MSTRG.37342.36"; exon_number "2";
chr11	StringTie	exon	126272969	126273079	1000	+	.	gene_id "MSTRG.37342"; transcript_id "MSTRG.37342.36"; exon_number "3";
chr11	StringTie	exon	126273336	126273454	1000	+	.	gene_id "MSTRG.37342"; transcript_id "MSTRG.37342.36"; exon_number "4";
chr11	StringTie	exon	126274927	126275021	1000	+	.	gene_id "MSTRG.37342"; transcript_id "MSTRG.37342.36"; exon_number "5";
chr11	StringTie	exon	126275327	126275428	1000	+	.	gene_id "MSTRG.37342"; transcript_id "MSTRG.37342.36"; exon_number "6";
chr11	StringTie	exon	126275794	126275870	1000	+	.	gene_id "MSTRG.37342"; transcript_id "MSTRG.37342.36"; exon_number "7";
chr11	StringTie	exon	126276059	126276219	1000	+	.	gene_id "MSTRG.37342"; transcript_id "MSTRG.37342.36"; exon_number "8";
chr11	StringTie	exon	126276394	126276523	1000	+	.	gene_id "MSTRG.37342"; transcript_id "MSTRG.37342.36"; exon_number "9";
chr11	StringTie	exon	126277074	126277175	1000	+	.	gene_id "MSTRG.37342"; transcript_id "MSTRG.37342.36"; exon_number "10";
chr11	StringTie	exon	126277435	126277820	1000	+	.	gene_id "MSTRG.37342"; transcript_id "MSTRG.37342.36"; exon_number "11";
chr11	StringTie	exon	126277847	126278197	1000	+	.	gene_id "MSTRG.37342"; transcript_id "MSTRG.37342.36"; exon_number "12";
chr11	StringTie	transcript	126269051	126278138	1000	+	.	gene_id "MSTRG.37342"; transcript_id "MSTRG.37342.37";
chr11	StringTie	exon	126269051	126270995	1000	+	.	gene_id "MSTRG.37342"; transcript_id "MSTRG.37342.37"; exon_number "1";
chr11	StringTie	exon	126271220	126271295	1000	+	.	gene_id "MSTRG.37342"; transcript_id "MSTRG.37342.37"; exon_number "2";
chr11	StringTie	exon	126271437	126271657	1000	+	.	gene_id "MSTRG.37342"; transcript_id "MSTRG.37342.37"; exon_number "3";
chr11	StringTie	exon	126272969	126273079	1000	+	.	gene_id "MSTRG.37342"; transcript_id "MSTRG.37342.37"; exon_number "4";
chr11	StringTie	exon	126273336	126273454	1000	+	.	gene_id "MSTRG.37342"; transcript_id "MSTRG.37342.37"; exon_number "5";
chr11	StringTie	exon	126274927	126275021	1000	+	.	gene_id "MSTRG.37342"; transcript_id "MSTRG.37342.37"; exon_number "6";
chr11	StringTie	exon	126275327	126275428	1000	+	.	gene_id "MSTRG.37342"; transcript_id "MSTRG.37342.37"; exon_number "7";
chr11	StringTie	exon	126275794	126275870	1000	+	.	gene_id "MSTRG.37342"; transcript_id "MSTRG.37342.37"; exon_number "8";
chr11	StringTie	exon	126276059	126276219	1000	+	.	gene_id "MSTRG.37342"; transcript_id "MSTRG.37342.37"; exon_number "9";
chr11	StringTie	exon	126276422	126276523	1000	+	.	gene_id "MSTRG.37342"; transcript_id "MSTRG.37342.37"; exon_number "10";
chr11	StringTie	exon	126277071	126277175	1000	+	.	gene_id "MSTRG.37342"; transcript_id "MSTRG.37342.37"; exon_number "11";
chr11	StringTie	exon	126277435	126278138	1000	+	.	gene_id "MSTRG.37342"; transcript_id "MSTRG.37342.37"; exon_number "12";
chr11	StringTie	transcript	126269051	126278245	1000	+	.	gene_id "MSTRG.37342"; transcript_id "MSTRG.37342.38";
chr11	StringTie	exon	126269051	126269291	1000	+	.	gene_id "MSTRG.37342"; transcript_id "MSTRG.37342.38"; exon_number "1";
chr11	StringTie	exon	126271437	126271657	1000	+	.	gene_id "MSTRG.37342"; transcript_id "MSTRG.37342.38"; exon_number "2";
chr11	StringTie	exon	126272969	126273079	1000	+	.	gene_id "MSTRG.37342"; transcript_id "MSTRG.37342.38"; exon_number "3";
chr11	StringTie	exon	126273336	126273454	1000	+	.	gene_id "MSTRG.37342"; transcript_id "MSTRG.37342.38"; exon_number "4";
chr11	StringTie	exon	126274927	126275021	1000	+	.	gene_id "MSTRG.37342"; transcript_id "MSTRG.37342.38"; exon_number "5";
chr11	StringTie	exon	126275327	126275428	1000	+	.	gene_id "MSTRG.37342"; transcript_id "MSTRG.37342.38"; exon_number "6";
chr11	StringTie	exon	126275794	126275870	1000	+	.	gene_id "MSTRG.37342"; transcript_id "MSTRG.37342.38"; exon_number "7";
chr11	StringTie	exon	126276059	126276219	1000	+	.	gene_id "MSTRG.37342"; transcript_id "MSTRG.37342.38"; exon_number "8";
chr11	StringTie	exon	126276394	126276523	1000	+	.	gene_id "MSTRG.37342"; transcript_id "MSTRG.37342.38"; exon_number "9";
chr11	StringTie	exon	126277074	126277175	1000	+	.	gene_id "MSTRG.37342"; transcript_id "MSTRG.37342.38"; exon_number "10";
chr11	StringTie	exon	126277435	126277781	1000	+	.	gene_id "MSTRG.37342"; transcript_id "MSTRG.37342.38"; exon_number "11";
chr11	StringTie	exon	126277821	126278245	1000	+	.	gene_id "MSTRG.37342"; transcript_id "MSTRG.37342.38"; exon_number "12";
chr11	StringTie	transcript	126269052	126278127	1000	+	.	gene_id "MSTRG.37342"; transcript_id "MSTRG.37342.39";
chr11	StringTie	exon	126269052	126269291	1000	+	.	gene_id "MSTRG.37342"; transcript_id "MSTRG.37342.39"; exon_number "1";
chr11	StringTie	exon	126271220	126271657	1000	+	.	gene_id "MSTRG.37342"; transcript_id "MSTRG.37342.39"; exon_number "2";
chr11	StringTie	exon	126272969	126273079	1000	+	.	gene_id "MSTRG.37342"; transcript_id "MSTRG.37342.39"; exon_number "3";
chr11	StringTie	exon	126273336	126273454	1000	+	.	gene_id "MSTRG.37342"; transcript_id "MSTRG.37342.39"; exon_number "4";
chr11	StringTie	exon	126274931	126275021	1000	+	.	gene_id "MSTRG.37342"; transcript_id "MSTRG.37342.39"; exon_number "5";
chr11	StringTie	exon	126275327	126275428	1000	+	.	gene_id "MSTRG.37342"; transcript_id "MSTRG.37342.39"; exon_number "6";
chr11	StringTie	exon	126275794	126275870	1000	+	.	gene_id "MSTRG.37342"; transcript_id "MSTRG.37342.39"; exon_number "7";
chr11	StringTie	exon	126276059	126276219	1000	+	.	gene_id "MSTRG.37342"; transcript_id "MSTRG.37342.39"; exon_number "8";
chr11	StringTie	exon	126276394	126276523	1000	+	.	gene_id "MSTRG.37342"; transcript_id "MSTRG.37342.39"; exon_number "9";
chr11	StringTie	exon	126277074	126277175	1000	+	.	gene_id "MSTRG.37342"; transcript_id "MSTRG.37342.39"; exon_number "10";
chr11	StringTie	exon	126277435	126278127	1000	+	.	gene_id "MSTRG.37342"; transcript_id "MSTRG.37342.39"; exon_number "11";
chr11	StringTie	transcript	126269015	126278251	1000	+	.	gene_id "MSTRG.37342"; transcript_id "MSTRG.37342.4";
chr11	StringTie	exon	126269015	126269291	1000	+	.	gene_id "MSTRG.37342"; transcript_id "MSTRG.37342.4"; exon_number "1";
chr11	StringTie	exon	126271437	126271657	1000	+	.	gene_id "MSTRG.37342"; transcript_id "MSTRG.37342.4"; exon_number "2";
chr11	StringTie	exon	126272969	126273079	1000	+	.	gene_id "MSTRG.37342"; transcript_id "MSTRG.37342.4"; exon_number "3";
chr11	StringTie	exon	126273336	126273454	1000	+	.	gene_id "MSTRG.37342"; transcript_id "MSTRG.37342.4"; exon_number "4";
chr11	StringTie	exon	126274931	126275021	1000	+	.	gene_id "MSTRG.37342"; transcript_id "MSTRG.37342.4"; exon_number "5";
chr11	StringTie	exon	126275327	126275428	1000	+	.	gene_id "MSTRG.37342"; transcript_id "MSTRG.37342.4"; exon_number "6";
chr11	StringTie	exon	126275794	126275870	1000	+	.	gene_id "MSTRG.37342"; transcript_id "MSTRG.37342.4"; exon_number "7";
chr11	StringTie	exon	126276059	126276219	1000	+	.	gene_id "MSTRG.37342"; transcript_id "MSTRG.37342.4"; exon_number "8";
chr11	StringTie	exon	126276394	126276523	1000	+	.	gene_id "MSTRG.37342"; transcript_id "MSTRG.37342.4"; exon_number "9";
chr11	StringTie	exon	126277074	126277175	1000	+	.	gene_id "MSTRG.37342"; transcript_id "MSTRG.37342.4"; exon_number "10";
chr11	StringTie	exon	126277435	126278251	1000	+	.	gene_id "MSTRG.37342"; transcript_id "MSTRG.37342.4"; exon_number "11";
chr11	StringTie	transcript	126269054	126278253	1000	+	.	gene_id "MSTRG.37342"; transcript_id "MSTRG.37342.40";
chr11	StringTie	exon	126269054	126269291	1000	+	.	gene_id "MSTRG.37342"; transcript_id "MSTRG.37342.40"; exon_number "1";
chr11	StringTie	exon	126271220	126271657	1000	+	.	gene_id "MSTRG.37342"; transcript_id "MSTRG.37342.40"; exon_number "2";
chr11	StringTie	exon	126272969	126273079	1000	+	.	gene_id "MSTRG.37342"; transcript_id "MSTRG.37342.40"; exon_number "3";
chr11	StringTie	exon	126273336	126273454	1000	+	.	gene_id "MSTRG.37342"; transcript_id "MSTRG.37342.40"; exon_number "4";
chr11	StringTie	exon	126274927	126275021	1000	+	.	gene_id "MSTRG.37342"; transcript_id "MSTRG.37342.40"; exon_number "5";
chr11	StringTie	exon	126275327	126275428	1000	+	.	gene_id "MSTRG.37342"; transcript_id "MSTRG.37342.40"; exon_number "6";
chr11	StringTie	exon	126275794	126275870	1000	+	.	gene_id "MSTRG.37342"; transcript_id "MSTRG.37342.40"; exon_number "7";
chr11	StringTie	exon	126276059	126276219	1000	+	.	gene_id "MSTRG.37342"; transcript_id "MSTRG.37342.40"; exon_number "8";
chr11	StringTie	exon	126276394	126276523	1000	+	.	gene_id "MSTRG.37342"; transcript_id "MSTRG.37342.40"; exon_number "9";
chr11	StringTie	exon	126277071	126277175	1000	+	.	gene_id "MSTRG.37342"; transcript_id "MSTRG.37342.40"; exon_number "10";
chr11	StringTie	exon	126277435	126278253	1000	+	.	gene_id "MSTRG.37342"; transcript_id "MSTRG.37342.40"; exon_number "11";
chr11	StringTie	transcript	126269054	126278127	1000	+	.	gene_id "MSTRG.37342"; transcript_id "MSTRG.37342.41";
chr11	StringTie	exon	126269054	126269187	1000	+	.	gene_id "MSTRG.37342"; transcript_id "MSTRG.37342.41"; exon_number "1";
chr11	StringTie	exon	126271220	126271657	1000	+	.	gene_id "MSTRG.37342"; transcript_id "MSTRG.37342.41"; exon_number "2";
chr11	StringTie	exon	126272969	126273079	1000	+	.	gene_id "MSTRG.37342"; transcript_id "MSTRG.37342.41"; exon_number "3";
chr11	StringTie	exon	126273336	126273454	1000	+	.	gene_id "MSTRG.37342"; transcript_id "MSTRG.37342.41"; exon_number "4";
chr11	StringTie	exon	126274927	126275021	1000	+	.	gene_id "MSTRG.37342"; transcript_id "MSTRG.37342.41"; exon_number "5";
chr11	StringTie	exon	126275327	126275428	1000	+	.	gene_id "MSTRG.37342"; transcript_id "MSTRG.37342.41"; exon_number "6";
chr11	StringTie	exon	126275794	126275870	1000	+	.	gene_id "MSTRG.37342"; transcript_id "MSTRG.37342.41"; exon_number "7";
chr11	StringTie	exon	126276059	126276219	1000	+	.	gene_id "MSTRG.37342"; transcript_id "MSTRG.37342.41"; exon_number "8";
chr11	StringTie	exon	126276394	126276523	1000	+	.	gene_id "MSTRG.37342"; transcript_id "MSTRG.37342.41"; exon_number "9";
chr11	StringTie	exon	126277071	126277175	1000	+	.	gene_id "MSTRG.37342"; transcript_id "MSTRG.37342.41"; exon_number "10";
chr11	StringTie	exon	126277435	126278127	1000	+	.	gene_id "MSTRG.37342"; transcript_id "MSTRG.37342.41"; exon_number "11";
chr11	StringTie	transcript	126269054	126278144	1000	+	.	gene_id "MSTRG.37342"; transcript_id "MSTRG.37342.42";
chr11	StringTie	exon	126269054	126270124	1000	+	.	gene_id "MSTRG.37342"; transcript_id "MSTRG.37342.42"; exon_number "1";
chr11	StringTie	exon	126271437	126271657	1000	+	.	gene_id "MSTRG.37342"; transcript_id "MSTRG.37342.42"; exon_number "2";
chr11	StringTie	exon	126272969	126273079	1000	+	.	gene_id "MSTRG.37342"; transcript_id "MSTRG.37342.42"; exon_number "3";
chr11	StringTie	exon	126273336	126273454	1000	+	.	gene_id "MSTRG.37342"; transcript_id "MSTRG.37342.42"; exon_number "4";
chr11	StringTie	exon	126274927	126275021	1000	+	.	gene_id "MSTRG.37342"; transcript_id "MSTRG.37342.42"; exon_number "5";
chr11	StringTie	exon	126275327	126275428	1000	+	.	gene_id "MSTRG.37342"; transcript_id "MSTRG.37342.42"; exon_number "6";
chr11	StringTie	exon	126275794	126275870	1000	+	.	gene_id "MSTRG.37342"; transcript_id "MSTRG.37342.42"; exon_number "7";
chr11	StringTie	exon	126276059	126276219	1000	+	.	gene_id "MSTRG.37342"; transcript_id "MSTRG.37342.42"; exon_number "8";
chr11	StringTie	exon	126276422	126276523	1000	+	.	gene_id "MSTRG.37342"; transcript_id "MSTRG.37342.42"; exon_number "9";
chr11	StringTie	exon	126277074	126277175	1000	+	.	gene_id "MSTRG.37342"; transcript_id "MSTRG.37342.42"; exon_number "10";
chr11	StringTie	exon	126277435	126278144	1000	+	.	gene_id "MSTRG.37342"; transcript_id "MSTRG.37342.42"; exon_number "11";
chr11	StringTie	transcript	126269055	126278254	1000	+	.	gene_id "MSTRG.37342"; transcript_id "MSTRG.37342.43";
chr11	StringTie	exon	126269055	126269291	1000	+	.	gene_id "MSTRG.37342"; transcript_id "MSTRG.37342.43"; exon_number "1";
chr11	StringTie	exon	126275794	126275870	1000	+	.	gene_id "MSTRG.37342"; transcript_id "MSTRG.37342.43"; exon_number "2";
chr11	StringTie	exon	126276059	126276219	1000	+	.	gene_id "MSTRG.37342"; transcript_id "MSTRG.37342.43"; exon_number "3";
chr11	StringTie	exon	126276394	126276523	1000	+	.	gene_id "MSTRG.37342"; transcript_id "MSTRG.37342.43"; exon_number "4";
chr11	StringTie	exon	126277071	126277127	1000	+	.	gene_id "MSTRG.37342"; transcript_id "MSTRG.37342.43"; exon_number "5";
chr11	StringTie	exon	126277435	126278254	1000	+	.	gene_id "MSTRG.37342"; transcript_id "MSTRG.37342.43"; exon_number "6";
chr11	StringTie	transcript	126269055	126278132	1000	+	.	gene_id "MSTRG.37342"; transcript_id "MSTRG.37342.44";
chr11	StringTie	exon	126269055	126269291	1000	+	.	gene_id "MSTRG.37342"; transcript_id "MSTRG.37342.44"; exon_number "1";
chr11	StringTie	exon	126275794	126275870	1000	+	.	gene_id "MSTRG.37342"; transcript_id "MSTRG.37342.44"; exon_number "2";
chr11	StringTie	exon	126276059	126276219	1000	+	.	gene_id "MSTRG.37342"; transcript_id "MSTRG.37342.44"; exon_number "3";
chr11	StringTie	exon	126276394	126276523	1000	+	.	gene_id "MSTRG.37342"; transcript_id "MSTRG.37342.44"; exon_number "4";
chr11	StringTie	exon	126277074	126278132	1000	+	.	gene_id "MSTRG.37342"; transcript_id "MSTRG.37342.44"; exon_number "5";
chr11	StringTie	transcript	126269056	126278132	1000	+	.	gene_id "MSTRG.37342"; transcript_id "MSTRG.37342.46";
chr11	StringTie	exon	126269056	126269291	1000	+	.	gene_id "MSTRG.37342"; transcript_id "MSTRG.37342.46"; exon_number "1";
chr11	StringTie	exon	126271437	126271657	1000	+	.	gene_id "MSTRG.37342"; transcript_id "MSTRG.37342.46"; exon_number "2";
chr11	StringTie	exon	126272969	126273079	1000	+	.	gene_id "MSTRG.37342"; transcript_id "MSTRG.37342.46"; exon_number "3";
chr11	StringTie	exon	126273339	126273454	1000	+	.	gene_id "MSTRG.37342"; transcript_id "MSTRG.37342.46"; exon_number "4";
chr11	StringTie	exon	126274931	126275021	1000	+	.	gene_id "MSTRG.37342"; transcript_id "MSTRG.37342.46"; exon_number "5";
chr11	StringTie	exon	126275327	126275428	1000	+	.	gene_id "MSTRG.37342"; transcript_id "MSTRG.37342.46"; exon_number "6";
chr11	StringTie	exon	126275794	126275870	1000	+	.	gene_id "MSTRG.37342"; transcript_id "MSTRG.37342.46"; exon_number "7";
chr11	StringTie	exon	126276059	126276219	1000	+	.	gene_id "MSTRG.37342"; transcript_id "MSTRG.37342.46"; exon_number "8";
chr11	StringTie	exon	126276394	126276523	1000	+	.	gene_id "MSTRG.37342"; transcript_id "MSTRG.37342.46"; exon_number "9";
chr11	StringTie	exon	126277074	126277175	1000	+	.	gene_id "MSTRG.37342"; transcript_id "MSTRG.37342.46"; exon_number "10";
chr11	StringTie	exon	126277435	126278132	1000	+	.	gene_id "MSTRG.37342"; transcript_id "MSTRG.37342.46"; exon_number "11";
chr11	StringTie	transcript	126269056	126278167	1000	+	.	gene_id "MSTRG.37342"; transcript_id "MSTRG.37342.47";
chr11	StringTie	exon	126269056	126269291	1000	+	.	gene_id "MSTRG.37342"; transcript_id "MSTRG.37342.47"; exon_number "1";
chr11	StringTie	exon	126271220	126271295	1000	+	.	gene_id "MSTRG.37342"; transcript_id "MSTRG.37342.47"; exon_number "2";
chr11	StringTie	exon	126271437	126271657	1000	+	.	gene_id "MSTRG.37342"; transcript_id "MSTRG.37342.47"; exon_number "3";
chr11	StringTie	exon	126272969	126273079	1000	+	.	gene_id "MSTRG.37342"; transcript_id "MSTRG.37342.47"; exon_number "4";
chr11	StringTie	exon	126273336	126273454	1000	+	.	gene_id "MSTRG.37342"; transcript_id "MSTRG.37342.47"; exon_number "5";
chr11	StringTie	exon	126274927	126275021	1000	+	.	gene_id "MSTRG.37342"; transcript_id "MSTRG.37342.47"; exon_number "6";
chr11	StringTie	exon	126275327	126275428	1000	+	.	gene_id "MSTRG.37342"; transcript_id "MSTRG.37342.47"; exon_number "7";
chr11	StringTie	exon	126275794	126275870	1000	+	.	gene_id "MSTRG.37342"; transcript_id "MSTRG.37342.47"; exon_number "8";
chr11	StringTie	exon	126276059	126276219	1000	+	.	gene_id "MSTRG.37342"; transcript_id "MSTRG.37342.47"; exon_number "9";
chr11	StringTie	exon	126276394	126276523	1000	+	.	gene_id "MSTRG.37342"; transcript_id "MSTRG.37342.47"; exon_number "10";
chr11	StringTie	exon	126277074	126277127	1000	+	.	gene_id "MSTRG.37342"; transcript_id "MSTRG.37342.47"; exon_number "11";
chr11	StringTie	exon	126277435	126278167	1000	+	.	gene_id "MSTRG.37342"; transcript_id "MSTRG.37342.47"; exon_number "12";
chr11	StringTie	transcript	126269056	126278126	1000	+	.	gene_id "MSTRG.37342"; transcript_id "MSTRG.37342.48";
chr11	StringTie	exon	126269056	126271855	1000	+	.	gene_id "MSTRG.37342"; transcript_id "MSTRG.37342.48"; exon_number "1";
chr11	StringTie	exon	126272969	126273079	1000	+	.	gene_id "MSTRG.37342"; transcript_id "MSTRG.37342.48"; exon_number "2";
chr11	StringTie	exon	126273339	126273454	1000	+	.	gene_id "MSTRG.37342"; transcript_id "MSTRG.37342.48"; exon_number "3";
chr11	StringTie	exon	126274927	126275870	1000	+	.	gene_id "MSTRG.37342"; transcript_id "MSTRG.37342.48"; exon_number "4";
chr11	StringTie	exon	126276059	126276523	1000	+	.	gene_id "MSTRG.37342"; transcript_id "MSTRG.37342.48"; exon_number "5";
chr11	StringTie	exon	126277074	126277175	1000	+	.	gene_id "MSTRG.37342"; transcript_id "MSTRG.37342.48"; exon_number "6";
chr11	StringTie	exon	126277435	126278126	1000	+	.	gene_id "MSTRG.37342"; transcript_id "MSTRG.37342.48"; exon_number "7";
chr11	StringTie	transcript	126269056	126278132	1000	+	.	gene_id "MSTRG.37342"; transcript_id "MSTRG.37342.49";
chr11	StringTie	exon	126269056	126269415	1000	+	.	gene_id "MSTRG.37342"; transcript_id "MSTRG.37342.49"; exon_number "1";
chr11	StringTie	exon	126271437	126271657	1000	+	.	gene_id "MSTRG.37342"; transcript_id "MSTRG.37342.49"; exon_number "2";
chr11	StringTie	exon	126272969	126273079	1000	+	.	gene_id "MSTRG.37342"; transcript_id "MSTRG.37342.49"; exon_number "3";
chr11	StringTie	exon	126273336	126273454	1000	+	.	gene_id "MSTRG.37342"; transcript_id "MSTRG.37342.49"; exon_number "4";
chr11	StringTie	exon	126274927	126275021	1000	+	.	gene_id "MSTRG.37342"; transcript_id "MSTRG.37342.49"; exon_number "5";
chr11	StringTie	exon	126275327	126275428	1000	+	.	gene_id "MSTRG.37342"; transcript_id "MSTRG.37342.49"; exon_number "6";
chr11	StringTie	exon	126275794	126275870	1000	+	.	gene_id "MSTRG.37342"; transcript_id "MSTRG.37342.49"; exon_number "7";
chr11	StringTie	exon	126276059	126276219	1000	+	.	gene_id "MSTRG.37342"; transcript_id "MSTRG.37342.49"; exon_number "8";
chr11	StringTie	exon	126276394	126276523	1000	+	.	gene_id "MSTRG.37342"; transcript_id "MSTRG.37342.49"; exon_number "9";
chr11	StringTie	exon	126277074	126278132	1000	+	.	gene_id "MSTRG.37342"; transcript_id "MSTRG.37342.49"; exon_number "10";
chr11	StringTie	transcript	126269017	126278251	1000	+	.	gene_id "MSTRG.37342"; transcript_id "MSTRG.37342.5";
chr11	StringTie	exon	126269017	126269415	1000	+	.	gene_id "MSTRG.37342"; transcript_id "MSTRG.37342.5"; exon_number "1";
chr11	StringTie	exon	126272969	126273454	1000	+	.	gene_id "MSTRG.37342"; transcript_id "MSTRG.37342.5"; exon_number "2";
chr11	StringTie	exon	126274927	126275021	1000	+	.	gene_id "MSTRG.37342"; transcript_id "MSTRG.37342.5"; exon_number "3";
chr11	StringTie	exon	126275327	126275428	1000	+	.	gene_id "MSTRG.37342"; transcript_id "MSTRG.37342.5"; exon_number "4";
chr11	StringTie	exon	126275794	126275870	1000	+	.	gene_id "MSTRG.37342"; transcript_id "MSTRG.37342.5"; exon_number "5";
chr11	StringTie	exon	126276059	126276219	1000	+	.	gene_id "MSTRG.37342"; transcript_id "MSTRG.37342.5"; exon_number "6";
chr11	StringTie	exon	126276394	126276523	1000	+	.	gene_id "MSTRG.37342"; transcript_id "MSTRG.37342.5"; exon_number "7";
chr11	StringTie	exon	126277071	126277175	1000	+	.	gene_id "MSTRG.37342"; transcript_id "MSTRG.37342.5"; exon_number "8";
chr11	StringTie	exon	126277435	126278251	1000	+	.	gene_id "MSTRG.37342"; transcript_id "MSTRG.37342.5"; exon_number "9";
chr11	StringTie	transcript	126269056	126278138	1000	+	.	gene_id "MSTRG.37342"; transcript_id "MSTRG.37342.50";
chr11	StringTie	exon	126269056	126269291	1000	+	.	gene_id "MSTRG.37342"; transcript_id "MSTRG.37342.50"; exon_number "1";
chr11	StringTie	exon	126271437	126271657	1000	+	.	gene_id "MSTRG.37342"; transcript_id "MSTRG.37342.50"; exon_number "2";
chr11	StringTie	exon	126272969	126273079	1000	+	.	gene_id "MSTRG.37342"; transcript_id "MSTRG.37342.50"; exon_number "3";
chr11	StringTie	exon	126273336	126273454	1000	+	.	gene_id "MSTRG.37342"; transcript_id "MSTRG.37342.50"; exon_number "4";
chr11	StringTie	exon	126274927	126275021	1000	+	.	gene_id "MSTRG.37342"; transcript_id "MSTRG.37342.50"; exon_number "5";
chr11	StringTie	exon	126275327	126275428	1000	+	.	gene_id "MSTRG.37342"; transcript_id "MSTRG.37342.50"; exon_number "6";
chr11	StringTie	exon	126275794	126275870	1000	+	.	gene_id "MSTRG.37342"; transcript_id "MSTRG.37342.50"; exon_number "7";
chr11	StringTie	exon	126276059	126276246	1000	+	.	gene_id "MSTRG.37342"; transcript_id "MSTRG.37342.50"; exon_number "8";
chr11	StringTie	exon	126276394	126276523	1000	+	.	gene_id "MSTRG.37342"; transcript_id "MSTRG.37342.50"; exon_number "9";
chr11	StringTie	exon	126277071	126277175	1000	+	.	gene_id "MSTRG.37342"; transcript_id "MSTRG.37342.50"; exon_number "10";
chr11	StringTie	exon	126277435	126278138	1000	+	.	gene_id "MSTRG.37342"; transcript_id "MSTRG.37342.50"; exon_number "11";
chr11	StringTie	transcript	126269056	126278132	1000	+	.	gene_id "MSTRG.37342"; transcript_id "MSTRG.37342.51";
chr11	StringTie	exon	126269056	126269291	1000	+	.	gene_id "MSTRG.37342"; transcript_id "MSTRG.37342.51"; exon_number "1";
chr11	StringTie	exon	126271437	126271657	1000	+	.	gene_id "MSTRG.37342"; transcript_id "MSTRG.37342.51"; exon_number "2";
chr11	StringTie	exon	126272969	126273079	1000	+	.	gene_id "MSTRG.37342"; transcript_id "MSTRG.37342.51"; exon_number "3";
chr11	StringTie	exon	126273336	126273454	1000	+	.	gene_id "MSTRG.37342"; transcript_id "MSTRG.37342.51"; exon_number "4";
chr11	StringTie	exon	126274927	126275021	1000	+	.	gene_id "MSTRG.37342"; transcript_id "MSTRG.37342.51"; exon_number "5";
chr11	StringTie	exon	126275327	126275428	1000	+	.	gene_id "MSTRG.37342"; transcript_id "MSTRG.37342.51"; exon_number "6";
chr11	StringTie	exon	126275794	126275870	1000	+	.	gene_id "MSTRG.37342"; transcript_id "MSTRG.37342.51"; exon_number "7";
chr11	StringTie	exon	126276059	126276219	1000	+	.	gene_id "MSTRG.37342"; transcript_id "MSTRG.37342.51"; exon_number "8";
chr11	StringTie	exon	126276453	126276523	1000	+	.	gene_id "MSTRG.37342"; transcript_id "MSTRG.37342.51"; exon_number "9";
chr11	StringTie	exon	126277074	126277127	1000	+	.	gene_id "MSTRG.37342"; transcript_id "MSTRG.37342.51"; exon_number "10";
chr11	StringTie	exon	126277435	126278132	1000	+	.	gene_id "MSTRG.37342"; transcript_id "MSTRG.37342.51"; exon_number "11";
chr11	StringTie	transcript	126269056	126278177	1000	+	.	gene_id "MSTRG.37342"; transcript_id "MSTRG.37342.52";
chr11	StringTie	exon	126269056	126269264	1000	+	.	gene_id "MSTRG.37342"; transcript_id "MSTRG.37342.52"; exon_number "1";
chr11	StringTie	exon	126271220	126271657	1000	+	.	gene_id "MSTRG.37342"; transcript_id "MSTRG.37342.52"; exon_number "2";
chr11	StringTie	exon	126272969	126273079	1000	+	.	gene_id "MSTRG.37342"; transcript_id "MSTRG.37342.52"; exon_number "3";
chr11	StringTie	exon	126273339	126273454	1000	+	.	gene_id "MSTRG.37342"; transcript_id "MSTRG.37342.52"; exon_number "4";
chr11	StringTie	exon	126274927	126275021	1000	+	.	gene_id "MSTRG.37342"; transcript_id "MSTRG.37342.52"; exon_number "5";
chr11	StringTie	exon	126275327	126275428	1000	+	.	gene_id "MSTRG.37342"; transcript_id "MSTRG.37342.52"; exon_number "6";
chr11	StringTie	exon	126275794	126275870	1000	+	.	gene_id "MSTRG.37342"; transcript_id "MSTRG.37342.52"; exon_number "7";
chr11	StringTie	exon	126276059	126276219	1000	+	.	gene_id "MSTRG.37342"; transcript_id "MSTRG.37342.52"; exon_number "8";
chr11	StringTie	exon	126276394	126276523	1000	+	.	gene_id "MSTRG.37342"; transcript_id "MSTRG.37342.52"; exon_number "9";
chr11	StringTie	exon	126277071	126277175	1000	+	.	gene_id "MSTRG.37342"; transcript_id "MSTRG.37342.52"; exon_number "10";
chr11	StringTie	exon	126277435	126278177	1000	+	.	gene_id "MSTRG.37342"; transcript_id "MSTRG.37342.52"; exon_number "11";
chr11	StringTie	transcript	126269056	126278127	1000	+	.	gene_id "MSTRG.37342"; transcript_id "MSTRG.37342.53";
chr11	StringTie	exon	126269056	126271295	1000	+	.	gene_id "MSTRG.37342"; transcript_id "MSTRG.37342.53"; exon_number "1";
chr11	StringTie	exon	126271437	126271657	1000	+	.	gene_id "MSTRG.37342"; transcript_id "MSTRG.37342.53"; exon_number "2";
chr11	StringTie	exon	126272969	126273079	1000	+	.	gene_id "MSTRG.37342"; transcript_id "MSTRG.37342.53"; exon_number "3";
chr11	StringTie	exon	126273336	126273454	1000	+	.	gene_id "MSTRG.37342"; transcript_id "MSTRG.37342.53"; exon_number "4";
chr11	StringTie	exon	126274927	126275021	1000	+	.	gene_id "MSTRG.37342"; transcript_id "MSTRG.37342.53"; exon_number "5";
chr11	StringTie	exon	126275327	126275428	1000	+	.	gene_id "MSTRG.37342"; transcript_id "MSTRG.37342.53"; exon_number "6";
chr11	StringTie	exon	126275794	126275870	1000	+	.	gene_id "MSTRG.37342"; transcript_id "MSTRG.37342.53"; exon_number "7";
chr11	StringTie	exon	126276059	126276219	1000	+	.	gene_id "MSTRG.37342"; transcript_id "MSTRG.37342.53"; exon_number "8";
chr11	StringTie	exon	126276394	126276523	1000	+	.	gene_id "MSTRG.37342"; transcript_id "MSTRG.37342.53"; exon_number "9";
chr11	StringTie	exon	126277071	126277175	1000	+	.	gene_id "MSTRG.37342"; transcript_id "MSTRG.37342.53"; exon_number "10";
chr11	StringTie	exon	126277435	126278127	1000	+	.	gene_id "MSTRG.37342"; transcript_id "MSTRG.37342.53"; exon_number "11";
chr11	StringTie	transcript	126269056	126278227	1000	+	.	gene_id "MSTRG.37342"; transcript_id "MSTRG.37342.54";
chr11	StringTie	exon	126269056	126269291	1000	+	.	gene_id "MSTRG.37342"; transcript_id "MSTRG.37342.54"; exon_number "1";
chr11	StringTie	exon	126271220	126271295	1000	+	.	gene_id "MSTRG.37342"; transcript_id "MSTRG.37342.54"; exon_number "2";
chr11	StringTie	exon	126271437	126271657	1000	+	.	gene_id "MSTRG.37342"; transcript_id "MSTRG.37342.54"; exon_number "3";
chr11	StringTie	exon	126272969	126273079	1000	+	.	gene_id "MSTRG.37342"; transcript_id "MSTRG.37342.54"; exon_number "4";
chr11	StringTie	exon	126273336	126273454	1000	+	.	gene_id "MSTRG.37342"; transcript_id "MSTRG.37342.54"; exon_number "5";
chr11	StringTie	exon	126274927	126275021	1000	+	.	gene_id "MSTRG.37342"; transcript_id "MSTRG.37342.54"; exon_number "6";
chr11	StringTie	exon	126275327	126275428	1000	+	.	gene_id "MSTRG.37342"; transcript_id "MSTRG.37342.54"; exon_number "7";
chr11	StringTie	exon	126275794	126275870	1000	+	.	gene_id "MSTRG.37342"; transcript_id "MSTRG.37342.54"; exon_number "8";
chr11	StringTie	exon	126276059	126276219	1000	+	.	gene_id "MSTRG.37342"; transcript_id "MSTRG.37342.54"; exon_number "9";
chr11	StringTie	exon	126276394	126276523	1000	+	.	gene_id "MSTRG.37342"; transcript_id "MSTRG.37342.54"; exon_number "10";
chr11	StringTie	exon	126277071	126277175	1000	+	.	gene_id "MSTRG.37342"; transcript_id "MSTRG.37342.54"; exon_number "11";
chr11	StringTie	exon	126277435	126278227	1000	+	.	gene_id "MSTRG.37342"; transcript_id "MSTRG.37342.54"; exon_number "12";
chr11	StringTie	transcript	126269058	126278126	1000	+	.	gene_id "MSTRG.37342"; transcript_id "MSTRG.37342.55";
chr11	StringTie	exon	126269058	126269291	1000	+	.	gene_id "MSTRG.37342"; transcript_id "MSTRG.37342.55"; exon_number "1";
chr11	StringTie	exon	126271437	126271657	1000	+	.	gene_id "MSTRG.37342"; transcript_id "MSTRG.37342.55"; exon_number "2";
chr11	StringTie	exon	126272969	126273079	1000	+	.	gene_id "MSTRG.37342"; transcript_id "MSTRG.37342.55"; exon_number "3";
chr11	StringTie	exon	126273336	126273454	1000	+	.	gene_id "MSTRG.37342"; transcript_id "MSTRG.37342.55"; exon_number "4";
chr11	StringTie	exon	126274931	126275870	1000	+	.	gene_id "MSTRG.37342"; transcript_id "MSTRG.37342.55"; exon_number "5";
chr11	StringTie	exon	126276059	126276219	1000	+	.	gene_id "MSTRG.37342"; transcript_id "MSTRG.37342.55"; exon_number "6";
chr11	StringTie	exon	126276394	126276523	1000	+	.	gene_id "MSTRG.37342"; transcript_id "MSTRG.37342.55"; exon_number "7";
chr11	StringTie	exon	126277071	126277175	1000	+	.	gene_id "MSTRG.37342"; transcript_id "MSTRG.37342.55"; exon_number "8";
chr11	StringTie	exon	126277435	126278126	1000	+	.	gene_id "MSTRG.37342"; transcript_id "MSTRG.37342.55"; exon_number "9";
chr11	StringTie	transcript	126269058	126275428	1000	+	.	gene_id "MSTRG.37342"; transcript_id "MSTRG.37342.56";
chr11	StringTie	exon	126269058	126269291	1000	+	.	gene_id "MSTRG.37342"; transcript_id "MSTRG.37342.56"; exon_number "1";
chr11	StringTie	exon	126271437	126271657	1000	+	.	gene_id "MSTRG.37342"; transcript_id "MSTRG.37342.56"; exon_number "2";
chr11	StringTie	exon	126272969	126273079	1000	+	.	gene_id "MSTRG.37342"; transcript_id "MSTRG.37342.56"; exon_number "3";
chr11	StringTie	exon	126273336	126273454	1000	+	.	gene_id "MSTRG.37342"; transcript_id "MSTRG.37342.56"; exon_number "4";
chr11	StringTie	exon	126274927	126275021	1000	+	.	gene_id "MSTRG.37342"; transcript_id "MSTRG.37342.56"; exon_number "5";
chr11	StringTie	exon	126275371	126275428	1000	+	.	gene_id "MSTRG.37342"; transcript_id "MSTRG.37342.56"; exon_number "6";
chr11	StringTie	transcript	126269058	126278132	1000	+	.	gene_id "MSTRG.37342"; transcript_id "MSTRG.37342.57";
chr11	StringTie	exon	126269058	126269291	1000	+	.	gene_id "MSTRG.37342"; transcript_id "MSTRG.37342.57"; exon_number "1";
chr11	StringTie	exon	126271437	126271855	1000	+	.	gene_id "MSTRG.37342"; transcript_id "MSTRG.37342.57"; exon_number "2";
chr11	StringTie	exon	126272969	126273079	1000	+	.	gene_id "MSTRG.37342"; transcript_id "MSTRG.37342.57"; exon_number "3";
chr11	StringTie	exon	126273336	126273454	1000	+	.	gene_id "MSTRG.37342"; transcript_id "MSTRG.37342.57"; exon_number "4";
chr11	StringTie	exon	126274927	126275021	1000	+	.	gene_id "MSTRG.37342"; transcript_id "MSTRG.37342.57"; exon_number "5";
chr11	StringTie	exon	126275327	126275428	1000	+	.	gene_id "MSTRG.37342"; transcript_id "MSTRG.37342.57"; exon_number "6";
chr11	StringTie	exon	126275794	126275870	1000	+	.	gene_id "MSTRG.37342"; transcript_id "MSTRG.37342.57"; exon_number "7";
chr11	StringTie	exon	126276059	126276219	1000	+	.	gene_id "MSTRG.37342"; transcript_id "MSTRG.37342.57"; exon_number "8";
chr11	StringTie	exon	126276394	126276523	1000	+	.	gene_id "MSTRG.37342"; transcript_id "MSTRG.37342.57"; exon_number "9";
chr11	StringTie	exon	126277074	126277127	1000	+	.	gene_id "MSTRG.37342"; transcript_id "MSTRG.37342.57"; exon_number "10";
chr11	StringTie	exon	126277435	126278132	1000	+	.	gene_id "MSTRG.37342"; transcript_id "MSTRG.37342.57"; exon_number "11";
chr11	StringTie	transcript	126269060	126278132	1000	+	.	gene_id "MSTRG.37342"; transcript_id "MSTRG.37342.58";
chr11	StringTie	exon	126269060	126271295	1000	+	.	gene_id "MSTRG.37342"; transcript_id "MSTRG.37342.58"; exon_number "1";
chr11	StringTie	exon	126271437	126271657	1000	+	.	gene_id "MSTRG.37342"; transcript_id "MSTRG.37342.58"; exon_number "2";
chr11	StringTie	exon	126272969	126273079	1000	+	.	gene_id "MSTRG.37342"; transcript_id "MSTRG.37342.58"; exon_number "3";
chr11	StringTie	exon	126273336	126273454	1000	+	.	gene_id "MSTRG.37342"; transcript_id "MSTRG.37342.58"; exon_number "4";
chr11	StringTie	exon	126274927	126275021	1000	+	.	gene_id "MSTRG.37342"; transcript_id "MSTRG.37342.58"; exon_number "5";
chr11	StringTie	exon	126275327	126275428	1000	+	.	gene_id "MSTRG.37342"; transcript_id "MSTRG.37342.58"; exon_number "6";
chr11	StringTie	exon	126275794	126275870	1000	+	.	gene_id "MSTRG.37342"; transcript_id "MSTRG.37342.58"; exon_number "7";
chr11	StringTie	exon	126276059	126276219	1000	+	.	gene_id "MSTRG.37342"; transcript_id "MSTRG.37342.58"; exon_number "8";
chr11	StringTie	exon	126276394	126276523	1000	+	.	gene_id "MSTRG.37342"; transcript_id "MSTRG.37342.58"; exon_number "9";
chr11	StringTie	exon	126277071	126278132	1000	+	.	gene_id "MSTRG.37342"; transcript_id "MSTRG.37342.58"; exon_number "10";
chr11	StringTie	transcript	126269060	126278127	1000	+	.	gene_id "MSTRG.37342"; transcript_id "MSTRG.37342.59";
chr11	StringTie	exon	126269060	126269291	1000	+	.	gene_id "MSTRG.37342"; transcript_id "MSTRG.37342.59"; exon_number "1";
chr11	StringTie	exon	126271220	126271295	1000	+	.	gene_id "MSTRG.37342"; transcript_id "MSTRG.37342.59"; exon_number "2";
chr11	StringTie	exon	126271437	126271657	1000	+	.	gene_id "MSTRG.37342"; transcript_id "MSTRG.37342.59"; exon_number "3";
chr11	StringTie	exon	126272969	126273079	1000	+	.	gene_id "MSTRG.37342"; transcript_id "MSTRG.37342.59"; exon_number "4";
chr11	StringTie	exon	126273336	126273454	1000	+	.	gene_id "MSTRG.37342"; transcript_id "MSTRG.37342.59"; exon_number "5";
chr11	StringTie	exon	126274927	126275021	1000	+	.	gene_id "MSTRG.37342"; transcript_id "MSTRG.37342.59"; exon_number "6";
chr11	StringTie	exon	126275327	126275428	1000	+	.	gene_id "MSTRG.37342"; transcript_id "MSTRG.37342.59"; exon_number "7";
chr11	StringTie	exon	126275794	126275870	1000	+	.	gene_id "MSTRG.37342"; transcript_id "MSTRG.37342.59"; exon_number "8";
chr11	StringTie	exon	126276059	126276219	1000	+	.	gene_id "MSTRG.37342"; transcript_id "MSTRG.37342.59"; exon_number "9";
chr11	StringTie	exon	126276394	126276523	1000	+	.	gene_id "MSTRG.37342"; transcript_id "MSTRG.37342.59"; exon_number "10";
chr11	StringTie	exon	126277071	126278127	1000	+	.	gene_id "MSTRG.37342"; transcript_id "MSTRG.37342.59"; exon_number "11";
chr11	StringTie	transcript	126269018	126278255	1000	+	.	gene_id "MSTRG.37342"; transcript_id "MSTRG.37342.6";
chr11	StringTie	exon	126269018	126269291	1000	+	.	gene_id "MSTRG.37342"; transcript_id "MSTRG.37342.6"; exon_number "1";
chr11	StringTie	exon	126271437	126271657	1000	+	.	gene_id "MSTRG.37342"; transcript_id "MSTRG.37342.6"; exon_number "2";
chr11	StringTie	exon	126272969	126273079	1000	+	.	gene_id "MSTRG.37342"; transcript_id "MSTRG.37342.6"; exon_number "3";
chr11	StringTie	exon	126273339	126273454	1000	+	.	gene_id "MSTRG.37342"; transcript_id "MSTRG.37342.6"; exon_number "4";
chr11	StringTie	exon	126274927	126275021	1000	+	.	gene_id "MSTRG.37342"; transcript_id "MSTRG.37342.6"; exon_number "5";
chr11	StringTie	exon	126275327	126275428	1000	+	.	gene_id "MSTRG.37342"; transcript_id "MSTRG.37342.6"; exon_number "6";
chr11	StringTie	exon	126275794	126275870	1000	+	.	gene_id "MSTRG.37342"; transcript_id "MSTRG.37342.6"; exon_number "7";
chr11	StringTie	exon	126276059	126276219	1000	+	.	gene_id "MSTRG.37342"; transcript_id "MSTRG.37342.6"; exon_number "8";
chr11	StringTie	exon	126276394	126276523	1000	+	.	gene_id "MSTRG.37342"; transcript_id "MSTRG.37342.6"; exon_number "9";
chr11	StringTie	exon	126277074	126277175	1000	+	.	gene_id "MSTRG.37342"; transcript_id "MSTRG.37342.6"; exon_number "10";
chr11	StringTie	exon	126277435	126278255	1000	+	.	gene_id "MSTRG.37342"; transcript_id "MSTRG.37342.6"; exon_number "11";
chr11	StringTie	transcript	126269063	126278172	1000	+	.	gene_id "MSTRG.37342"; transcript_id "MSTRG.37342.60";
chr11	StringTie	exon	126269063	126269291	1000	+	.	gene_id "MSTRG.37342"; transcript_id "MSTRG.37342.60"; exon_number "1";
chr11	StringTie	exon	126271437	126271855	1000	+	.	gene_id "MSTRG.37342"; transcript_id "MSTRG.37342.60"; exon_number "2";
chr11	StringTie	exon	126272969	126273079	1000	+	.	gene_id "MSTRG.37342"; transcript_id "MSTRG.37342.60"; exon_number "3";
chr11	StringTie	exon	126273336	126273454	1000	+	.	gene_id "MSTRG.37342"; transcript_id "MSTRG.37342.60"; exon_number "4";
chr11	StringTie	exon	126274927	126275021	1000	+	.	gene_id "MSTRG.37342"; transcript_id "MSTRG.37342.60"; exon_number "5";
chr11	StringTie	exon	126275327	126275428	1000	+	.	gene_id "MSTRG.37342"; transcript_id "MSTRG.37342.60"; exon_number "6";
chr11	StringTie	exon	126275794	126275870	1000	+	.	gene_id "MSTRG.37342"; transcript_id "MSTRG.37342.60"; exon_number "7";
chr11	StringTie	exon	126276059	126276246	1000	+	.	gene_id "MSTRG.37342"; transcript_id "MSTRG.37342.60"; exon_number "8";
chr11	StringTie	exon	126276394	126276523	1000	+	.	gene_id "MSTRG.37342"; transcript_id "MSTRG.37342.60"; exon_number "9";
chr11	StringTie	exon	126277071	126278172	1000	+	.	gene_id "MSTRG.37342"; transcript_id "MSTRG.37342.60"; exon_number "10";
chr11	StringTie	transcript	126269063	126275428	1000	+	.	gene_id "MSTRG.37342"; transcript_id "MSTRG.37342.61";
chr11	StringTie	exon	126269063	126269291	1000	+	.	gene_id "MSTRG.37342"; transcript_id "MSTRG.37342.61"; exon_number "1";
chr11	StringTie	exon	126271437	126271657	1000	+	.	gene_id "MSTRG.37342"; transcript_id "MSTRG.37342.61"; exon_number "2";
chr11	StringTie	exon	126272969	126273079	1000	+	.	gene_id "MSTRG.37342"; transcript_id "MSTRG.37342.61"; exon_number "3";
chr11	StringTie	exon	126273316	126273454	1000	+	.	gene_id "MSTRG.37342"; transcript_id "MSTRG.37342.61"; exon_number "4";
chr11	StringTie	exon	126274931	126275021	1000	+	.	gene_id "MSTRG.37342"; transcript_id "MSTRG.37342.61"; exon_number "5";
chr11	StringTie	exon	126275327	126275428	1000	+	.	gene_id "MSTRG.37342"; transcript_id "MSTRG.37342.61"; exon_number "6";
chr11	StringTie	transcript	126269063	126278127	1000	+	.	gene_id "MSTRG.37342"; transcript_id "MSTRG.37342.62";
chr11	StringTie	exon	126269063	126269415	1000	+	.	gene_id "MSTRG.37342"; transcript_id "MSTRG.37342.62"; exon_number "1";
chr11	StringTie	exon	126271220	126271657	1000	+	.	gene_id "MSTRG.37342"; transcript_id "MSTRG.37342.62"; exon_number "2";
chr11	StringTie	exon	126272969	126273079	1000	+	.	gene_id "MSTRG.37342"; transcript_id "MSTRG.37342.62"; exon_number "3";
chr11	StringTie	exon	126273336	126273454	1000	+	.	gene_id "MSTRG.37342"; transcript_id "MSTRG.37342.62"; exon_number "4";
chr11	StringTie	exon	126274927	126275021	1000	+	.	gene_id "MSTRG.37342"; transcript_id "MSTRG.37342.62"; exon_number "5";
chr11	StringTie	exon	126275327	126275428	1000	+	.	gene_id "MSTRG.37342"; transcript_id "MSTRG.37342.62"; exon_number "6";
chr11	StringTie	exon	126275794	126275870	1000	+	.	gene_id "MSTRG.37342"; transcript_id "MSTRG.37342.62"; exon_number "7";
chr11	StringTie	exon	126276059	126276219	1000	+	.	gene_id "MSTRG.37342"; transcript_id "MSTRG.37342.62"; exon_number "8";
chr11	StringTie	exon	126276394	126276523	1000	+	.	gene_id "MSTRG.37342"; transcript_id "MSTRG.37342.62"; exon_number "9";
chr11	StringTie	exon	126277071	126277175	1000	+	.	gene_id "MSTRG.37342"; transcript_id "MSTRG.37342.62"; exon_number "10";
chr11	StringTie	exon	126277435	126278127	1000	+	.	gene_id "MSTRG.37342"; transcript_id "MSTRG.37342.62"; exon_number "11";
chr11	StringTie	transcript	126269066	126278128	1000	+	.	gene_id "MSTRG.37342"; transcript_id "MSTRG.37342.63";
chr11	StringTie	exon	126269066	126269291	1000	+	.	gene_id "MSTRG.37342"; transcript_id "MSTRG.37342.63"; exon_number "1";
chr11	StringTie	exon	126271437	126271657	1000	+	.	gene_id "MSTRG.37342"; transcript_id "MSTRG.37342.63"; exon_number "2";
chr11	StringTie	exon	126272969	126273079	1000	+	.	gene_id "MSTRG.37342"; transcript_id "MSTRG.37342.63"; exon_number "3";
chr11	StringTie	exon	126273339	126273454	1000	+	.	gene_id "MSTRG.37342"; transcript_id "MSTRG.37342.63"; exon_number "4";
chr11	StringTie	exon	126274927	126275021	1000	+	.	gene_id "MSTRG.37342"; transcript_id "MSTRG.37342.63"; exon_number "5";
chr11	StringTie	exon	126275327	126275428	1000	+	.	gene_id "MSTRG.37342"; transcript_id "MSTRG.37342.63"; exon_number "6";
chr11	StringTie	exon	126275794	126275870	1000	+	.	gene_id "MSTRG.37342"; transcript_id "MSTRG.37342.63"; exon_number "7";
chr11	StringTie	exon	126276059	126276246	1000	+	.	gene_id "MSTRG.37342"; transcript_id "MSTRG.37342.63"; exon_number "8";
chr11	StringTie	exon	126276394	126276523	1000	+	.	gene_id "MSTRG.37342"; transcript_id "MSTRG.37342.63"; exon_number "9";
chr11	StringTie	exon	126277071	126278128	1000	+	.	gene_id "MSTRG.37342"; transcript_id "MSTRG.37342.63"; exon_number "10";
chr11	StringTie	transcript	126269068	126278133	1000	+	.	gene_id "MSTRG.37342"; transcript_id "MSTRG.37342.64";
chr11	StringTie	exon	126269068	126269291	1000	+	.	gene_id "MSTRG.37342"; transcript_id "MSTRG.37342.64"; exon_number "1";
chr11	StringTie	exon	126271437	126271657	1000	+	.	gene_id "MSTRG.37342"; transcript_id "MSTRG.37342.64"; exon_number "2";
chr11	StringTie	exon	126272969	126273079	1000	+	.	gene_id "MSTRG.37342"; transcript_id "MSTRG.37342.64"; exon_number "3";
chr11	StringTie	exon	126273339	126273454	1000	+	.	gene_id "MSTRG.37342"; transcript_id "MSTRG.37342.64"; exon_number "4";
chr11	StringTie	exon	126274927	126275021	1000	+	.	gene_id "MSTRG.37342"; transcript_id "MSTRG.37342.64"; exon_number "5";
chr11	StringTie	exon	126275327	126275428	1000	+	.	gene_id "MSTRG.37342"; transcript_id "MSTRG.37342.64"; exon_number "6";
chr11	StringTie	exon	126275794	126275870	1000	+	.	gene_id "MSTRG.37342"; transcript_id "MSTRG.37342.64"; exon_number "7";
chr11	StringTie	exon	126276059	126276246	1000	+	.	gene_id "MSTRG.37342"; transcript_id "MSTRG.37342.64"; exon_number "8";
chr11	StringTie	exon	126276453	126276523	1000	+	.	gene_id "MSTRG.37342"; transcript_id "MSTRG.37342.64"; exon_number "9";
chr11	StringTie	exon	126277074	126277175	1000	+	.	gene_id "MSTRG.37342"; transcript_id "MSTRG.37342.64"; exon_number "10";
chr11	StringTie	exon	126277435	126278133	1000	+	.	gene_id "MSTRG.37342"; transcript_id "MSTRG.37342.64"; exon_number "11";
chr11	StringTie	transcript	126269068	126278131	1000	+	.	gene_id "MSTRG.37342"; transcript_id "MSTRG.37342.65";
chr11	StringTie	exon	126269068	126269291	1000	+	.	gene_id "MSTRG.37342"; transcript_id "MSTRG.37342.65"; exon_number "1";
chr11	StringTie	exon	126271203	126271657	1000	+	.	gene_id "MSTRG.37342"; transcript_id "MSTRG.37342.65"; exon_number "2";
chr11	StringTie	exon	126272969	126273079	1000	+	.	gene_id "MSTRG.37342"; transcript_id "MSTRG.37342.65"; exon_number "3";
chr11	StringTie	exon	126273336	126273454	1000	+	.	gene_id "MSTRG.37342"; transcript_id "MSTRG.37342.65"; exon_number "4";
chr11	StringTie	exon	126274927	126275021	1000	+	.	gene_id "MSTRG.37342"; transcript_id "MSTRG.37342.65"; exon_number "5";
chr11	StringTie	exon	126275327	126275428	1000	+	.	gene_id "MSTRG.37342"; transcript_id "MSTRG.37342.65"; exon_number "6";
chr11	StringTie	exon	126275794	126275870	1000	+	.	gene_id "MSTRG.37342"; transcript_id "MSTRG.37342.65"; exon_number "7";
chr11	StringTie	exon	126276059	126276219	1000	+	.	gene_id "MSTRG.37342"; transcript_id "MSTRG.37342.65"; exon_number "8";
chr11	StringTie	exon	126276453	126276523	1000	+	.	gene_id "MSTRG.37342"; transcript_id "MSTRG.37342.65"; exon_number "9";
chr11	StringTie	exon	126277071	126277175	1000	+	.	gene_id "MSTRG.37342"; transcript_id "MSTRG.37342.65"; exon_number "10";
chr11	StringTie	exon	126277435	126278131	1000	+	.	gene_id "MSTRG.37342"; transcript_id "MSTRG.37342.65"; exon_number "11";
chr11	StringTie	transcript	126269069	126278126	1000	+	.	gene_id "MSTRG.37342"; transcript_id "MSTRG.37342.66";
chr11	StringTie	exon	126269069	126269415	1000	+	.	gene_id "MSTRG.37342"; transcript_id "MSTRG.37342.66"; exon_number "1";
chr11	StringTie	exon	126271437	126271855	1000	+	.	gene_id "MSTRG.37342"; transcript_id "MSTRG.37342.66"; exon_number "2";
chr11	StringTie	exon	126272969	126273079	1000	+	.	gene_id "MSTRG.37342"; transcript_id "MSTRG.37342.66"; exon_number "3";
chr11	StringTie	exon	126273339	126273454	1000	+	.	gene_id "MSTRG.37342"; transcript_id "MSTRG.37342.66"; exon_number "4";
chr11	StringTie	exon	126274927	126275021	1000	+	.	gene_id "MSTRG.37342"; transcript_id "MSTRG.37342.66"; exon_number "5";
chr11	StringTie	exon	126275327	126275428	1000	+	.	gene_id "MSTRG.37342"; transcript_id "MSTRG.37342.66"; exon_number "6";
chr11	StringTie	exon	126275794	126275870	1000	+	.	gene_id "MSTRG.37342"; transcript_id "MSTRG.37342.66"; exon_number "7";
chr11	StringTie	exon	126276059	126276219	1000	+	.	gene_id "MSTRG.37342"; transcript_id "MSTRG.37342.66"; exon_number "8";
chr11	StringTie	exon	126276394	126276523	1000	+	.	gene_id "MSTRG.37342"; transcript_id "MSTRG.37342.66"; exon_number "9";
chr11	StringTie	exon	126277071	126278126	1000	+	.	gene_id "MSTRG.37342"; transcript_id "MSTRG.37342.66"; exon_number "10";
chr11	StringTie	transcript	126269070	126278127	1000	+	.	gene_id "MSTRG.37342"; transcript_id "MSTRG.37342.67";
chr11	StringTie	exon	126269070	126271657	1000	+	.	gene_id "MSTRG.37342"; transcript_id "MSTRG.37342.67"; exon_number "1";
chr11	StringTie	exon	126272969	126273079	1000	+	.	gene_id "MSTRG.37342"; transcript_id "MSTRG.37342.67"; exon_number "2";
chr11	StringTie	exon	126273336	126273454	1000	+	.	gene_id "MSTRG.37342"; transcript_id "MSTRG.37342.67"; exon_number "3";
chr11	StringTie	exon	126274931	126275428	1000	+	.	gene_id "MSTRG.37342"; transcript_id "MSTRG.37342.67"; exon_number "4";
chr11	StringTie	exon	126275794	126275870	1000	+	.	gene_id "MSTRG.37342"; transcript_id "MSTRG.37342.67"; exon_number "5";
chr11	StringTie	exon	126276059	126276219	1000	+	.	gene_id "MSTRG.37342"; transcript_id "MSTRG.37342.67"; exon_number "6";
chr11	StringTie	exon	126276394	126276523	1000	+	.	gene_id "MSTRG.37342"; transcript_id "MSTRG.37342.67"; exon_number "7";
chr11	StringTie	exon	126277037	126277175	1000	+	.	gene_id "MSTRG.37342"; transcript_id "MSTRG.37342.67"; exon_number "8";
chr11	StringTie	exon	126277435	126278127	1000	+	.	gene_id "MSTRG.37342"; transcript_id "MSTRG.37342.67"; exon_number "9";
chr11	StringTie	transcript	126269072	126278132	1000	+	.	gene_id "MSTRG.37342"; transcript_id "MSTRG.37342.68";
chr11	StringTie	exon	126269072	126269291	1000	+	.	gene_id "MSTRG.37342"; transcript_id "MSTRG.37342.68"; exon_number "1";
chr11	StringTie	exon	126271437	126271855	1000	+	.	gene_id "MSTRG.37342"; transcript_id "MSTRG.37342.68"; exon_number "2";
chr11	StringTie	exon	126272969	126273079	1000	+	.	gene_id "MSTRG.37342"; transcript_id "MSTRG.37342.68"; exon_number "3";
chr11	StringTie	exon	126273336	126273454	1000	+	.	gene_id "MSTRG.37342"; transcript_id "MSTRG.37342.68"; exon_number "4";
chr11	StringTie	exon	126274927	126275021	1000	+	.	gene_id "MSTRG.37342"; transcript_id "MSTRG.37342.68"; exon_number "5";
chr11	StringTie	exon	126275327	126275428	1000	+	.	gene_id "MSTRG.37342"; transcript_id "MSTRG.37342.68"; exon_number "6";
chr11	StringTie	exon	126275794	126275870	1000	+	.	gene_id "MSTRG.37342"; transcript_id "MSTRG.37342.68"; exon_number "7";
chr11	StringTie	exon	126276059	126276219	1000	+	.	gene_id "MSTRG.37342"; transcript_id "MSTRG.37342.68"; exon_number "8";
chr11	StringTie	exon	126276394	126277175	1000	+	.	gene_id "MSTRG.37342"; transcript_id "MSTRG.37342.68"; exon_number "9";
chr11	StringTie	exon	126277435	126278132	1000	+	.	gene_id "MSTRG.37342"; transcript_id "MSTRG.37342.68"; exon_number "10";
chr11	StringTie	transcript	126269074	126278127	1000	+	.	gene_id "MSTRG.37342"; transcript_id "MSTRG.37342.69";
chr11	StringTie	exon	126269074	126271295	1000	+	.	gene_id "MSTRG.37342"; transcript_id "MSTRG.37342.69"; exon_number "1";
chr11	StringTie	exon	126271437	126271657	1000	+	.	gene_id "MSTRG.37342"; transcript_id "MSTRG.37342.69"; exon_number "2";
chr11	StringTie	exon	126272969	126273079	1000	+	.	gene_id "MSTRG.37342"; transcript_id "MSTRG.37342.69"; exon_number "3";
chr11	StringTie	exon	126273336	126273454	1000	+	.	gene_id "MSTRG.37342"; transcript_id "MSTRG.37342.69"; exon_number "4";
chr11	StringTie	exon	126274931	126275021	1000	+	.	gene_id "MSTRG.37342"; transcript_id "MSTRG.37342.69"; exon_number "5";
chr11	StringTie	exon	126275327	126275428	1000	+	.	gene_id "MSTRG.37342"; transcript_id "MSTRG.37342.69"; exon_number "6";
chr11	StringTie	exon	126275794	126275870	1000	+	.	gene_id "MSTRG.37342"; transcript_id "MSTRG.37342.69"; exon_number "7";
chr11	StringTie	exon	126276059	126276246	1000	+	.	gene_id "MSTRG.37342"; transcript_id "MSTRG.37342.69"; exon_number "8";
chr11	StringTie	exon	126276394	126276523	1000	+	.	gene_id "MSTRG.37342"; transcript_id "MSTRG.37342.69"; exon_number "9";
chr11	StringTie	exon	126277071	126278127	1000	+	.	gene_id "MSTRG.37342"; transcript_id "MSTRG.37342.69"; exon_number "10";
chr11	StringTie	transcript	126269022	126278253	1000	+	.	gene_id "MSTRG.37342"; transcript_id "MSTRG.37342.7";
chr11	StringTie	exon	126269022	126269291	1000	+	.	gene_id "MSTRG.37342"; transcript_id "MSTRG.37342.7"; exon_number "1";
chr11	StringTie	exon	126271437	126271657	1000	+	.	gene_id "MSTRG.37342"; transcript_id "MSTRG.37342.7"; exon_number "2";
chr11	StringTie	exon	126272969	126273079	1000	+	.	gene_id "MSTRG.37342"; transcript_id "MSTRG.37342.7"; exon_number "3";
chr11	StringTie	exon	126273336	126273454	1000	+	.	gene_id "MSTRG.37342"; transcript_id "MSTRG.37342.7"; exon_number "4";
chr11	StringTie	exon	126275327	126275428	1000	+	.	gene_id "MSTRG.37342"; transcript_id "MSTRG.37342.7"; exon_number "5";
chr11	StringTie	exon	126275794	126275870	1000	+	.	gene_id "MSTRG.37342"; transcript_id "MSTRG.37342.7"; exon_number "6";
chr11	StringTie	exon	126276059	126276219	1000	+	.	gene_id "MSTRG.37342"; transcript_id "MSTRG.37342.7"; exon_number "7";
chr11	StringTie	exon	126276394	126276523	1000	+	.	gene_id "MSTRG.37342"; transcript_id "MSTRG.37342.7"; exon_number "8";
chr11	StringTie	exon	126277074	126277175	1000	+	.	gene_id "MSTRG.37342"; transcript_id "MSTRG.37342.7"; exon_number "9";
chr11	StringTie	exon	126277435	126278253	1000	+	.	gene_id "MSTRG.37342"; transcript_id "MSTRG.37342.7"; exon_number "10";
chr11	StringTie	transcript	126269074	126275428	1000	+	.	gene_id "MSTRG.37342"; transcript_id "MSTRG.37342.70";
chr11	StringTie	exon	126269074	126271295	1000	+	.	gene_id "MSTRG.37342"; transcript_id "MSTRG.37342.70"; exon_number "1";
chr11	StringTie	exon	126271437	126271657	1000	+	.	gene_id "MSTRG.37342"; transcript_id "MSTRG.37342.70"; exon_number "2";
chr11	StringTie	exon	126272969	126273079	1000	+	.	gene_id "MSTRG.37342"; transcript_id "MSTRG.37342.70"; exon_number "3";
chr11	StringTie	exon	126273339	126273454	1000	+	.	gene_id "MSTRG.37342"; transcript_id "MSTRG.37342.70"; exon_number "4";
chr11	StringTie	exon	126274927	126275021	1000	+	.	gene_id "MSTRG.37342"; transcript_id "MSTRG.37342.70"; exon_number "5";
chr11	StringTie	exon	126275327	126275428	1000	+	.	gene_id "MSTRG.37342"; transcript_id "MSTRG.37342.70"; exon_number "6";
chr11	StringTie	transcript	126269074	126278126	1000	+	.	gene_id "MSTRG.37342"; transcript_id "MSTRG.37342.71";
chr11	StringTie	exon	126269074	126269415	1000	+	.	gene_id "MSTRG.37342"; transcript_id "MSTRG.37342.71"; exon_number "1";
chr11	StringTie	exon	126271437	126271657	1000	+	.	gene_id "MSTRG.37342"; transcript_id "MSTRG.37342.71"; exon_number "2";
chr11	StringTie	exon	126272969	126273079	1000	+	.	gene_id "MSTRG.37342"; transcript_id "MSTRG.37342.71"; exon_number "3";
chr11	StringTie	exon	126273336	126273454	1000	+	.	gene_id "MSTRG.37342"; transcript_id "MSTRG.37342.71"; exon_number "4";
chr11	StringTie	exon	126275327	126275428	1000	+	.	gene_id "MSTRG.37342"; transcript_id "MSTRG.37342.71"; exon_number "5";
chr11	StringTie	exon	126275794	126275870	1000	+	.	gene_id "MSTRG.37342"; transcript_id "MSTRG.37342.71"; exon_number "6";
chr11	StringTie	exon	126276059	126276219	1000	+	.	gene_id "MSTRG.37342"; transcript_id "MSTRG.37342.71"; exon_number "7";
chr11	StringTie	exon	126276394	126277175	1000	+	.	gene_id "MSTRG.37342"; transcript_id "MSTRG.37342.71"; exon_number "8";
chr11	StringTie	exon	126277435	126278126	1000	+	.	gene_id "MSTRG.37342"; transcript_id "MSTRG.37342.71"; exon_number "9";
chr11	StringTie	transcript	126269074	126278132	1000	+	.	gene_id "MSTRG.37342"; transcript_id "MSTRG.37342.72";
chr11	StringTie	exon	126269074	126269291	1000	+	.	gene_id "MSTRG.37342"; transcript_id "MSTRG.37342.72"; exon_number "1";
chr11	StringTie	exon	126271220	126271657	1000	+	.	gene_id "MSTRG.37342"; transcript_id "MSTRG.37342.72"; exon_number "2";
chr11	StringTie	exon	126272969	126273079	1000	+	.	gene_id "MSTRG.37342"; transcript_id "MSTRG.37342.72"; exon_number "3";
chr11	StringTie	exon	126273336	126273454	1000	+	.	gene_id "MSTRG.37342"; transcript_id "MSTRG.37342.72"; exon_number "4";
chr11	StringTie	exon	126274927	126275021	1000	+	.	gene_id "MSTRG.37342"; transcript_id "MSTRG.37342.72"; exon_number "5";
chr11	StringTie	exon	126275327	126275428	1000	+	.	gene_id "MSTRG.37342"; transcript_id "MSTRG.37342.72"; exon_number "6";
chr11	StringTie	exon	126275794	126275870	1000	+	.	gene_id "MSTRG.37342"; transcript_id "MSTRG.37342.72"; exon_number "7";
chr11	StringTie	exon	126276059	126276246	1000	+	.	gene_id "MSTRG.37342"; transcript_id "MSTRG.37342.72"; exon_number "8";
chr11	StringTie	exon	126276394	126276523	1000	+	.	gene_id "MSTRG.37342"; transcript_id "MSTRG.37342.72"; exon_number "9";
chr11	StringTie	exon	126277071	126277175	1000	+	.	gene_id "MSTRG.37342"; transcript_id "MSTRG.37342.72"; exon_number "10";
chr11	StringTie	exon	126277435	126278132	1000	+	.	gene_id "MSTRG.37342"; transcript_id "MSTRG.37342.72"; exon_number "11";
chr11	StringTie	transcript	126269075	126278132	1000	+	.	gene_id "MSTRG.37342"; transcript_id "MSTRG.37342.73";
chr11	StringTie	exon	126269075	126269291	1000	+	.	gene_id "MSTRG.37342"; transcript_id "MSTRG.37342.73"; exon_number "1";
chr11	StringTie	exon	126271437	126271657	1000	+	.	gene_id "MSTRG.37342"; transcript_id "MSTRG.37342.73"; exon_number "2";
chr11	StringTie	exon	126272969	126273079	1000	+	.	gene_id "MSTRG.37342"; transcript_id "MSTRG.37342.73"; exon_number "3";
chr11	StringTie	exon	126273336	126273454	1000	+	.	gene_id "MSTRG.37342"; transcript_id "MSTRG.37342.73"; exon_number "4";
chr11	StringTie	exon	126274931	126275021	1000	+	.	gene_id "MSTRG.37342"; transcript_id "MSTRG.37342.73"; exon_number "5";
chr11	StringTie	exon	126275327	126275428	1000	+	.	gene_id "MSTRG.37342"; transcript_id "MSTRG.37342.73"; exon_number "6";
chr11	StringTie	exon	126275794	126275870	1000	+	.	gene_id "MSTRG.37342"; transcript_id "MSTRG.37342.73"; exon_number "7";
chr11	StringTie	exon	126276059	126276219	1000	+	.	gene_id "MSTRG.37342"; transcript_id "MSTRG.37342.73"; exon_number "8";
chr11	StringTie	exon	126277071	126278132	1000	+	.	gene_id "MSTRG.37342"; transcript_id "MSTRG.37342.73"; exon_number "9";
chr11	StringTie	transcript	126269075	126278168	1000	+	.	gene_id "MSTRG.37342"; transcript_id "MSTRG.37342.74";
chr11	StringTie	exon	126269075	126269291	1000	+	.	gene_id "MSTRG.37342"; transcript_id "MSTRG.37342.74"; exon_number "1";
chr11	StringTie	exon	126271437	126271657	1000	+	.	gene_id "MSTRG.37342"; transcript_id "MSTRG.37342.74"; exon_number "2";
chr11	StringTie	exon	126272969	126273079	1000	+	.	gene_id "MSTRG.37342"; transcript_id "MSTRG.37342.74"; exon_number "3";
chr11	StringTie	exon	126273336	126273454	1000	+	.	gene_id "MSTRG.37342"; transcript_id "MSTRG.37342.74"; exon_number "4";
chr11	StringTie	exon	126274927	126275021	1000	+	.	gene_id "MSTRG.37342"; transcript_id "MSTRG.37342.74"; exon_number "5";
chr11	StringTie	exon	126275327	126275428	1000	+	.	gene_id "MSTRG.37342"; transcript_id "MSTRG.37342.74"; exon_number "6";
chr11	StringTie	exon	126275794	126275870	1000	+	.	gene_id "MSTRG.37342"; transcript_id "MSTRG.37342.74"; exon_number "7";
chr11	StringTie	exon	126276059	126276219	1000	+	.	gene_id "MSTRG.37342"; transcript_id "MSTRG.37342.74"; exon_number "8";
chr11	StringTie	exon	126277071	126277175	1000	+	.	gene_id "MSTRG.37342"; transcript_id "MSTRG.37342.74"; exon_number "9";
chr11	StringTie	exon	126277435	126278168	1000	+	.	gene_id "MSTRG.37342"; transcript_id "MSTRG.37342.74"; exon_number "10";
chr11	StringTie	transcript	126269075	126278134	1000	+	.	gene_id "MSTRG.37342"; transcript_id "MSTRG.37342.75";
chr11	StringTie	exon	126269075	126269291	1000	+	.	gene_id "MSTRG.37342"; transcript_id "MSTRG.37342.75"; exon_number "1";
chr11	StringTie	exon	126271437	126271562	1000	+	.	gene_id "MSTRG.37342"; transcript_id "MSTRG.37342.75"; exon_number "2";
chr11	StringTie	exon	126271620	126271657	1000	+	.	gene_id "MSTRG.37342"; transcript_id "MSTRG.37342.75"; exon_number "3";
chr11	StringTie	exon	126272969	126273079	1000	+	.	gene_id "MSTRG.37342"; transcript_id "MSTRG.37342.75"; exon_number "4";
chr11	StringTie	exon	126273336	126273454	1000	+	.	gene_id "MSTRG.37342"; transcript_id "MSTRG.37342.75"; exon_number "5";
chr11	StringTie	exon	126274927	126275021	1000	+	.	gene_id "MSTRG.37342"; transcript_id "MSTRG.37342.75"; exon_number "6";
chr11	StringTie	exon	126275327	126275428	1000	+	.	gene_id "MSTRG.37342"; transcript_id "MSTRG.37342.75"; exon_number "7";
chr11	StringTie	exon	126275794	126275870	1000	+	.	gene_id "MSTRG.37342"; transcript_id "MSTRG.37342.75"; exon_number "8";
chr11	StringTie	exon	126276059	126276219	1000	+	.	gene_id "MSTRG.37342"; transcript_id "MSTRG.37342.75"; exon_number "9";
chr11	StringTie	exon	126276453	126276523	1000	+	.	gene_id "MSTRG.37342"; transcript_id "MSTRG.37342.75"; exon_number "10";
chr11	StringTie	exon	126277071	126277175	1000	+	.	gene_id "MSTRG.37342"; transcript_id "MSTRG.37342.75"; exon_number "11";
chr11	StringTie	exon	126277435	126278134	1000	+	.	gene_id "MSTRG.37342"; transcript_id "MSTRG.37342.75"; exon_number "12";
chr11	StringTie	transcript	126269078	126278127	1000	+	.	gene_id "MSTRG.37342"; transcript_id "MSTRG.37342.76";
chr11	StringTie	exon	126269078	126269415	1000	+	.	gene_id "MSTRG.37342"; transcript_id "MSTRG.37342.76"; exon_number "1";
chr11	StringTie	exon	126271437	126271657	1000	+	.	gene_id "MSTRG.37342"; transcript_id "MSTRG.37342.76"; exon_number "2";
chr11	StringTie	exon	126272969	126273079	1000	+	.	gene_id "MSTRG.37342"; transcript_id "MSTRG.37342.76"; exon_number "3";
chr11	StringTie	exon	126273339	126273454	1000	+	.	gene_id "MSTRG.37342"; transcript_id "MSTRG.37342.76"; exon_number "4";
chr11	StringTie	exon	126274927	126275021	1000	+	.	gene_id "MSTRG.37342"; transcript_id "MSTRG.37342.76"; exon_number "5";
chr11	StringTie	exon	126275327	126275428	1000	+	.	gene_id "MSTRG.37342"; transcript_id "MSTRG.37342.76"; exon_number "6";
chr11	StringTie	exon	126275794	126275870	1000	+	.	gene_id "MSTRG.37342"; transcript_id "MSTRG.37342.76"; exon_number "7";
chr11	StringTie	exon	126276059	126276219	1000	+	.	gene_id "MSTRG.37342"; transcript_id "MSTRG.37342.76"; exon_number "8";
chr11	StringTie	exon	126276394	126276523	1000	+	.	gene_id "MSTRG.37342"; transcript_id "MSTRG.37342.76"; exon_number "9";
chr11	StringTie	exon	126277074	126277127	1000	+	.	gene_id "MSTRG.37342"; transcript_id "MSTRG.37342.76"; exon_number "10";
chr11	StringTie	exon	126277435	126278127	1000	+	.	gene_id "MSTRG.37342"; transcript_id "MSTRG.37342.76"; exon_number "11";
chr11	StringTie	transcript	126269078	126278146	1000	+	.	gene_id "MSTRG.37342"; transcript_id "MSTRG.37342.77";
chr11	StringTie	exon	126269078	126269291	1000	+	.	gene_id "MSTRG.37342"; transcript_id "MSTRG.37342.77"; exon_number "1";
chr11	StringTie	exon	126271220	126271657	1000	+	.	gene_id "MSTRG.37342"; transcript_id "MSTRG.37342.77"; exon_number "2";
chr11	StringTie	exon	126272969	126273079	1000	+	.	gene_id "MSTRG.37342"; transcript_id "MSTRG.37342.77"; exon_number "3";
chr11	StringTie	exon	126273336	126273454	1000	+	.	gene_id "MSTRG.37342"; transcript_id "MSTRG.37342.77"; exon_number "4";
chr11	StringTie	exon	126274927	126275021	1000	+	.	gene_id "MSTRG.37342"; transcript_id "MSTRG.37342.77"; exon_number "5";
chr11	StringTie	exon	126275327	126275428	1000	+	.	gene_id "MSTRG.37342"; transcript_id "MSTRG.37342.77"; exon_number "6";
chr11	StringTie	exon	126275794	126275870	1000	+	.	gene_id "MSTRG.37342"; transcript_id "MSTRG.37342.77"; exon_number "7";
chr11	StringTie	exon	126276059	126276219	1000	+	.	gene_id "MSTRG.37342"; transcript_id "MSTRG.37342.77"; exon_number "8";
chr11	StringTie	exon	126276394	126276523	1000	+	.	gene_id "MSTRG.37342"; transcript_id "MSTRG.37342.77"; exon_number "9";
chr11	StringTie	exon	126277074	126277175	1000	+	.	gene_id "MSTRG.37342"; transcript_id "MSTRG.37342.77"; exon_number "10";
chr11	StringTie	exon	126277435	126278146	1000	+	.	gene_id "MSTRG.37342"; transcript_id "MSTRG.37342.77"; exon_number "11";
chr11	StringTie	transcript	126269078	126278130	1000	+	.	gene_id "MSTRG.37342"; transcript_id "MSTRG.37342.78";
chr11	StringTie	exon	126269078	126270308	1000	+	.	gene_id "MSTRG.37342"; transcript_id "MSTRG.37342.78"; exon_number "1";
chr11	StringTie	exon	126271437	126271657	1000	+	.	gene_id "MSTRG.37342"; transcript_id "MSTRG.37342.78"; exon_number "2";
chr11	StringTie	exon	126272969	126273079	1000	+	.	gene_id "MSTRG.37342"; transcript_id "MSTRG.37342.78"; exon_number "3";
chr11	StringTie	exon	126273336	126273454	1000	+	.	gene_id "MSTRG.37342"; transcript_id "MSTRG.37342.78"; exon_number "4";
chr11	StringTie	exon	126274927	126275021	1000	+	.	gene_id "MSTRG.37342"; transcript_id "MSTRG.37342.78"; exon_number "5";
chr11	StringTie	exon	126275327	126275428	1000	+	.	gene_id "MSTRG.37342"; transcript_id "MSTRG.37342.78"; exon_number "6";
chr11	StringTie	exon	126275794	126275870	1000	+	.	gene_id "MSTRG.37342"; transcript_id "MSTRG.37342.78"; exon_number "7";
chr11	StringTie	exon	126276059	126276523	1000	+	.	gene_id "MSTRG.37342"; transcript_id "MSTRG.37342.78"; exon_number "8";
chr11	StringTie	exon	126277071	126278130	1000	+	.	gene_id "MSTRG.37342"; transcript_id "MSTRG.37342.78"; exon_number "9";
chr11	StringTie	transcript	126269078	126278132	1000	+	.	gene_id "MSTRG.37342"; transcript_id "MSTRG.37342.79";
chr11	StringTie	exon	126269078	126269291	1000	+	.	gene_id "MSTRG.37342"; transcript_id "MSTRG.37342.79"; exon_number "1";
chr11	StringTie	exon	126271437	126271657	1000	+	.	gene_id "MSTRG.37342"; transcript_id "MSTRG.37342.79"; exon_number "2";
chr11	StringTie	exon	126272969	126273079	1000	+	.	gene_id "MSTRG.37342"; transcript_id "MSTRG.37342.79"; exon_number "3";
chr11	StringTie	exon	126273336	126273454	1000	+	.	gene_id "MSTRG.37342"; transcript_id "MSTRG.37342.79"; exon_number "4";
chr11	StringTie	exon	126274931	126275021	1000	+	.	gene_id "MSTRG.37342"; transcript_id "MSTRG.37342.79"; exon_number "5";
chr11	StringTie	exon	126275327	126275421	1000	+	.	gene_id "MSTRG.37342"; transcript_id "MSTRG.37342.79"; exon_number "6";
chr11	StringTie	exon	126275794	126275870	1000	+	.	gene_id "MSTRG.37342"; transcript_id "MSTRG.37342.79"; exon_number "7";
chr11	StringTie	exon	126276059	126276219	1000	+	.	gene_id "MSTRG.37342"; transcript_id "MSTRG.37342.79"; exon_number "8";
chr11	StringTie	exon	126276394	126277175	1000	+	.	gene_id "MSTRG.37342"; transcript_id "MSTRG.37342.79"; exon_number "9";
chr11	StringTie	exon	126277435	126278132	1000	+	.	gene_id "MSTRG.37342"; transcript_id "MSTRG.37342.79"; exon_number "10";
chr11	StringTie	transcript	126269022	126278208	1000	+	.	gene_id "MSTRG.37342"; transcript_id "MSTRG.37342.8";
chr11	StringTie	exon	126269022	126271657	1000	+	.	gene_id "MSTRG.37342"; transcript_id "MSTRG.37342.8"; exon_number "1";
chr11	StringTie	exon	126272969	126273079	1000	+	.	gene_id "MSTRG.37342"; transcript_id "MSTRG.37342.8"; exon_number "2";
chr11	StringTie	exon	126273336	126273454	1000	+	.	gene_id "MSTRG.37342"; transcript_id "MSTRG.37342.8"; exon_number "3";
chr11	StringTie	exon	126274931	126275021	1000	+	.	gene_id "MSTRG.37342"; transcript_id "MSTRG.37342.8"; exon_number "4";
chr11	StringTie	exon	126275327	126275428	1000	+	.	gene_id "MSTRG.37342"; transcript_id "MSTRG.37342.8"; exon_number "5";
chr11	StringTie	exon	126275794	126275870	1000	+	.	gene_id "MSTRG.37342"; transcript_id "MSTRG.37342.8"; exon_number "6";
chr11	StringTie	exon	126276059	126276219	1000	+	.	gene_id "MSTRG.37342"; transcript_id "MSTRG.37342.8"; exon_number "7";
chr11	StringTie	exon	126276394	126276523	1000	+	.	gene_id "MSTRG.37342"; transcript_id "MSTRG.37342.8"; exon_number "8";
chr11	StringTie	exon	126277071	126277175	1000	+	.	gene_id "MSTRG.37342"; transcript_id "MSTRG.37342.8"; exon_number "9";
chr11	StringTie	exon	126277435	126278208	1000	+	.	gene_id "MSTRG.37342"; transcript_id "MSTRG.37342.8"; exon_number "10";
chr11	StringTie	transcript	126269080	126278259	1000	+	.	gene_id "MSTRG.37342"; transcript_id "MSTRG.37342.80";
chr11	StringTie	exon	126269080	126271657	1000	+	.	gene_id "MSTRG.37342"; transcript_id "MSTRG.37342.80"; exon_number "1";
chr11	StringTie	exon	126272969	126273079	1000	+	.	gene_id "MSTRG.37342"; transcript_id "MSTRG.37342.80"; exon_number "2";
chr11	StringTie	exon	126273336	126273454	1000	+	.	gene_id "MSTRG.37342"; transcript_id "MSTRG.37342.80"; exon_number "3";
chr11	StringTie	exon	126274927	126275021	1000	+	.	gene_id "MSTRG.37342"; transcript_id "MSTRG.37342.80"; exon_number "4";
chr11	StringTie	exon	126275327	126275428	1000	+	.	gene_id "MSTRG.37342"; transcript_id "MSTRG.37342.80"; exon_number "5";
chr11	StringTie	exon	126275794	126275870	1000	+	.	gene_id "MSTRG.37342"; transcript_id "MSTRG.37342.80"; exon_number "6";
chr11	StringTie	exon	126276059	126276246	1000	+	.	gene_id "MSTRG.37342"; transcript_id "MSTRG.37342.80"; exon_number "7";
chr11	StringTie	exon	126276394	126276523	1000	+	.	gene_id "MSTRG.37342"; transcript_id "MSTRG.37342.80"; exon_number "8";
chr11	StringTie	exon	126277071	126277175	1000	+	.	gene_id "MSTRG.37342"; transcript_id "MSTRG.37342.80"; exon_number "9";
chr11	StringTie	exon	126277435	126278259	1000	+	.	gene_id "MSTRG.37342"; transcript_id "MSTRG.37342.80"; exon_number "10";
chr11	StringTie	transcript	126269081	126278126	1000	+	.	gene_id "MSTRG.37342"; transcript_id "MSTRG.37342.81";
chr11	StringTie	exon	126269081	126270308	1000	+	.	gene_id "MSTRG.37342"; transcript_id "MSTRG.37342.81"; exon_number "1";
chr11	StringTie	exon	126271437	126271657	1000	+	.	gene_id "MSTRG.37342"; transcript_id "MSTRG.37342.81"; exon_number "2";
chr11	StringTie	exon	126272969	126273079	1000	+	.	gene_id "MSTRG.37342"; transcript_id "MSTRG.37342.81"; exon_number "3";
chr11	StringTie	exon	126273336	126273454	1000	+	.	gene_id "MSTRG.37342"; transcript_id "MSTRG.37342.81"; exon_number "4";
chr11	StringTie	exon	126274927	126275428	1000	+	.	gene_id "MSTRG.37342"; transcript_id "MSTRG.37342.81"; exon_number "5";
chr11	StringTie	exon	126275794	126275870	1000	+	.	gene_id "MSTRG.37342"; transcript_id "MSTRG.37342.81"; exon_number "6";
chr11	StringTie	exon	126276059	126276219	1000	+	.	gene_id "MSTRG.37342"; transcript_id "MSTRG.37342.81"; exon_number "7";
chr11	StringTie	exon	126276394	126276523	1000	+	.	gene_id "MSTRG.37342"; transcript_id "MSTRG.37342.81"; exon_number "8";
chr11	StringTie	exon	126277071	126278126	1000	+	.	gene_id "MSTRG.37342"; transcript_id "MSTRG.37342.81"; exon_number "9";
chr11	StringTie	transcript	126269081	126278126	1000	+	.	gene_id "MSTRG.37342"; transcript_id "MSTRG.37342.82";
chr11	StringTie	exon	126269081	126269296	1000	+	.	gene_id "MSTRG.37342"; transcript_id "MSTRG.37342.82"; exon_number "1";
chr11	StringTie	exon	126271437	126271657	1000	+	.	gene_id "MSTRG.37342"; transcript_id "MSTRG.37342.82"; exon_number "2";
chr11	StringTie	exon	126272969	126273079	1000	+	.	gene_id "MSTRG.37342"; transcript_id "MSTRG.37342.82"; exon_number "3";
chr11	StringTie	exon	126273336	126273454	1000	+	.	gene_id "MSTRG.37342"; transcript_id "MSTRG.37342.82"; exon_number "4";
chr11	StringTie	exon	126274927	126275021	1000	+	.	gene_id "MSTRG.37342"; transcript_id "MSTRG.37342.82"; exon_number "5";
chr11	StringTie	exon	126275327	126275428	1000	+	.	gene_id "MSTRG.37342"; transcript_id "MSTRG.37342.82"; exon_number "6";
chr11	StringTie	exon	126275794	126275870	1000	+	.	gene_id "MSTRG.37342"; transcript_id "MSTRG.37342.82"; exon_number "7";
chr11	StringTie	exon	126276059	126276219	1000	+	.	gene_id "MSTRG.37342"; transcript_id "MSTRG.37342.82"; exon_number "8";
chr11	StringTie	exon	126276394	126277175	1000	+	.	gene_id "MSTRG.37342"; transcript_id "MSTRG.37342.82"; exon_number "9";
chr11	StringTie	exon	126277435	126278126	1000	+	.	gene_id "MSTRG.37342"; transcript_id "MSTRG.37342.82"; exon_number "10";
chr11	StringTie	transcript	126269081	126278132	1000	+	.	gene_id "MSTRG.37342"; transcript_id "MSTRG.37342.83";
chr11	StringTie	exon	126269081	126269291	1000	+	.	gene_id "MSTRG.37342"; transcript_id "MSTRG.37342.83"; exon_number "1";
chr11	StringTie	exon	126271220	126271295	1000	+	.	gene_id "MSTRG.37342"; transcript_id "MSTRG.37342.83"; exon_number "2";
chr11	StringTie	exon	126271437	126271657	1000	+	.	gene_id "MSTRG.37342"; transcript_id "MSTRG.37342.83"; exon_number "3";
chr11	StringTie	exon	126272969	126273079	1000	+	.	gene_id "MSTRG.37342"; transcript_id "MSTRG.37342.83"; exon_number "4";
chr11	StringTie	exon	126273339	126273454	1000	+	.	gene_id "MSTRG.37342"; transcript_id "MSTRG.37342.83"; exon_number "5";
chr11	StringTie	exon	126274927	126275021	1000	+	.	gene_id "MSTRG.37342"; transcript_id "MSTRG.37342.83"; exon_number "6";
chr11	StringTie	exon	126275327	126275428	1000	+	.	gene_id "MSTRG.37342"; transcript_id "MSTRG.37342.83"; exon_number "7";
chr11	StringTie	exon	126275794	126275870	1000	+	.	gene_id "MSTRG.37342"; transcript_id "MSTRG.37342.83"; exon_number "8";
chr11	StringTie	exon	126276059	126276219	1000	+	.	gene_id "MSTRG.37342"; transcript_id "MSTRG.37342.83"; exon_number "9";
chr11	StringTie	exon	126276394	126278132	1000	+	.	gene_id "MSTRG.37342"; transcript_id "MSTRG.37342.83"; exon_number "10";
chr11	StringTie	transcript	126269081	126278126	1000	+	.	gene_id "MSTRG.37342"; transcript_id "MSTRG.37342.84";
chr11	StringTie	exon	126269081	126269291	1000	+	.	gene_id "MSTRG.37342"; transcript_id "MSTRG.37342.84"; exon_number "1";
chr11	StringTie	exon	126271203	126271657	1000	+	.	gene_id "MSTRG.37342"; transcript_id "MSTRG.37342.84"; exon_number "2";
chr11	StringTie	exon	126272969	126273079	1000	+	.	gene_id "MSTRG.37342"; transcript_id "MSTRG.37342.84"; exon_number "3";
chr11	StringTie	exon	126273336	126273454	1000	+	.	gene_id "MSTRG.37342"; transcript_id "MSTRG.37342.84"; exon_number "4";
chr11	StringTie	exon	126274927	126275021	1000	+	.	gene_id "MSTRG.37342"; transcript_id "MSTRG.37342.84"; exon_number "5";
chr11	StringTie	exon	126275327	126275428	1000	+	.	gene_id "MSTRG.37342"; transcript_id "MSTRG.37342.84"; exon_number "6";
chr11	StringTie	exon	126275794	126275870	1000	+	.	gene_id "MSTRG.37342"; transcript_id "MSTRG.37342.84"; exon_number "7";
chr11	StringTie	exon	126276059	126276219	1000	+	.	gene_id "MSTRG.37342"; transcript_id "MSTRG.37342.84"; exon_number "8";
chr11	StringTie	exon	126276394	126276523	1000	+	.	gene_id "MSTRG.37342"; transcript_id "MSTRG.37342.84"; exon_number "9";
chr11	StringTie	exon	126277071	126277175	1000	+	.	gene_id "MSTRG.37342"; transcript_id "MSTRG.37342.84"; exon_number "10";
chr11	StringTie	exon	126277435	126278126	1000	+	.	gene_id "MSTRG.37342"; transcript_id "MSTRG.37342.84"; exon_number "11";
chr11	StringTie	transcript	126269081	126278132	1000	+	.	gene_id "MSTRG.37342"; transcript_id "MSTRG.37342.85";
chr11	StringTie	exon	126269081	126269291	1000	+	.	gene_id "MSTRG.37342"; transcript_id "MSTRG.37342.85"; exon_number "1";
chr11	StringTie	exon	126271437	126271855	1000	+	.	gene_id "MSTRG.37342"; transcript_id "MSTRG.37342.85"; exon_number "2";
chr11	StringTie	exon	126272969	126273079	1000	+	.	gene_id "MSTRG.37342"; transcript_id "MSTRG.37342.85"; exon_number "3";
chr11	StringTie	exon	126273336	126273454	1000	+	.	gene_id "MSTRG.37342"; transcript_id "MSTRG.37342.85"; exon_number "4";
chr11	StringTie	exon	126274931	126275021	1000	+	.	gene_id "MSTRG.37342"; transcript_id "MSTRG.37342.85"; exon_number "5";
chr11	StringTie	exon	126275327	126275428	1000	+	.	gene_id "MSTRG.37342"; transcript_id "MSTRG.37342.85"; exon_number "6";
chr11	StringTie	exon	126275794	126275870	1000	+	.	gene_id "MSTRG.37342"; transcript_id "MSTRG.37342.85"; exon_number "7";
chr11	StringTie	exon	126276059	126276219	1000	+	.	gene_id "MSTRG.37342"; transcript_id "MSTRG.37342.85"; exon_number "8";
chr11	StringTie	exon	126276394	126276523	1000	+	.	gene_id "MSTRG.37342"; transcript_id "MSTRG.37342.85"; exon_number "9";
chr11	StringTie	exon	126277074	126277127	1000	+	.	gene_id "MSTRG.37342"; transcript_id "MSTRG.37342.85"; exon_number "10";
chr11	StringTie	exon	126277435	126278132	1000	+	.	gene_id "MSTRG.37342"; transcript_id "MSTRG.37342.85"; exon_number "11";
chr11	StringTie	transcript	126269081	126278132	1000	+	.	gene_id "MSTRG.37342"; transcript_id "MSTRG.37342.86";
chr11	StringTie	exon	126269081	126269291	1000	+	.	gene_id "MSTRG.37342"; transcript_id "MSTRG.37342.86"; exon_number "1";
chr11	StringTie	exon	126271220	126271295	1000	+	.	gene_id "MSTRG.37342"; transcript_id "MSTRG.37342.86"; exon_number "2";
chr11	StringTie	exon	126271437	126271657	1000	+	.	gene_id "MSTRG.37342"; transcript_id "MSTRG.37342.86"; exon_number "3";
chr11	StringTie	exon	126272969	126273079	1000	+	.	gene_id "MSTRG.37342"; transcript_id "MSTRG.37342.86"; exon_number "4";
chr11	StringTie	exon	126273336	126273454	1000	+	.	gene_id "MSTRG.37342"; transcript_id "MSTRG.37342.86"; exon_number "5";
chr11	StringTie	exon	126274927	126275021	1000	+	.	gene_id "MSTRG.37342"; transcript_id "MSTRG.37342.86"; exon_number "6";
chr11	StringTie	exon	126275327	126275428	1000	+	.	gene_id "MSTRG.37342"; transcript_id "MSTRG.37342.86"; exon_number "7";
chr11	StringTie	exon	126275794	126275870	1000	+	.	gene_id "MSTRG.37342"; transcript_id "MSTRG.37342.86"; exon_number "8";
chr11	StringTie	exon	126276059	126276219	1000	+	.	gene_id "MSTRG.37342"; transcript_id "MSTRG.37342.86"; exon_number "9";
chr11	StringTie	exon	126277071	126277175	1000	+	.	gene_id "MSTRG.37342"; transcript_id "MSTRG.37342.86"; exon_number "10";
chr11	StringTie	exon	126277435	126278132	1000	+	.	gene_id "MSTRG.37342"; transcript_id "MSTRG.37342.86"; exon_number "11";
chr11	StringTie	transcript	126269081	126278132	1000	+	.	gene_id "MSTRG.37342"; transcript_id "MSTRG.37342.87";
chr11	StringTie	exon	126269081	126269291	1000	+	.	gene_id "MSTRG.37342"; transcript_id "MSTRG.37342.87"; exon_number "1";
chr11	StringTie	exon	126271220	126271657	1000	+	.	gene_id "MSTRG.37342"; transcript_id "MSTRG.37342.87"; exon_number "2";
chr11	StringTie	exon	126272969	126273079	1000	+	.	gene_id "MSTRG.37342"; transcript_id "MSTRG.37342.87"; exon_number "3";
chr11	StringTie	exon	126273339	126273454	1000	+	.	gene_id "MSTRG.37342"; transcript_id "MSTRG.37342.87"; exon_number "4";
chr11	StringTie	exon	126274931	126275021	1000	+	.	gene_id "MSTRG.37342"; transcript_id "MSTRG.37342.87"; exon_number "5";
chr11	StringTie	exon	126275327	126275428	1000	+	.	gene_id "MSTRG.37342"; transcript_id "MSTRG.37342.87"; exon_number "6";
chr11	StringTie	exon	126275794	126275870	1000	+	.	gene_id "MSTRG.37342"; transcript_id "MSTRG.37342.87"; exon_number "7";
chr11	StringTie	exon	126276059	126276246	1000	+	.	gene_id "MSTRG.37342"; transcript_id "MSTRG.37342.87"; exon_number "8";
chr11	StringTie	exon	126276394	126276523	1000	+	.	gene_id "MSTRG.37342"; transcript_id "MSTRG.37342.87"; exon_number "9";
chr11	StringTie	exon	126277071	126277175	1000	+	.	gene_id "MSTRG.37342"; transcript_id "MSTRG.37342.87"; exon_number "10";
chr11	StringTie	exon	126277435	126278132	1000	+	.	gene_id "MSTRG.37342"; transcript_id "MSTRG.37342.87"; exon_number "11";
chr11	StringTie	transcript	126269082	126278127	1000	+	.	gene_id "MSTRG.37342"; transcript_id "MSTRG.37342.88";
chr11	StringTie	exon	126269082	126269415	1000	+	.	gene_id "MSTRG.37342"; transcript_id "MSTRG.37342.88"; exon_number "1";
chr11	StringTie	exon	126271437	126271657	1000	+	.	gene_id "MSTRG.37342"; transcript_id "MSTRG.37342.88"; exon_number "2";
chr11	StringTie	exon	126272969	126273079	1000	+	.	gene_id "MSTRG.37342"; transcript_id "MSTRG.37342.88"; exon_number "3";
chr11	StringTie	exon	126273336	126273454	1000	+	.	gene_id "MSTRG.37342"; transcript_id "MSTRG.37342.88"; exon_number "4";
chr11	StringTie	exon	126274927	126275021	1000	+	.	gene_id "MSTRG.37342"; transcript_id "MSTRG.37342.88"; exon_number "5";
chr11	StringTie	exon	126275327	126275428	1000	+	.	gene_id "MSTRG.37342"; transcript_id "MSTRG.37342.88"; exon_number "6";
chr11	StringTie	exon	126275794	126275870	1000	+	.	gene_id "MSTRG.37342"; transcript_id "MSTRG.37342.88"; exon_number "7";
chr11	StringTie	exon	126276059	126276246	1000	+	.	gene_id "MSTRG.37342"; transcript_id "MSTRG.37342.88"; exon_number "8";
chr11	StringTie	exon	126276394	126278127	1000	+	.	gene_id "MSTRG.37342"; transcript_id "MSTRG.37342.88"; exon_number "9";
chr11	StringTie	transcript	126269085	126278126	1000	+	.	gene_id "MSTRG.37342"; transcript_id "MSTRG.37342.89";
chr11	StringTie	exon	126269085	126269291	1000	+	.	gene_id "MSTRG.37342"; transcript_id "MSTRG.37342.89"; exon_number "1";
chr11	StringTie	exon	126271437	126271657	1000	+	.	gene_id "MSTRG.37342"; transcript_id "MSTRG.37342.89"; exon_number "2";
chr11	StringTie	exon	126272969	126273079	1000	+	.	gene_id "MSTRG.37342"; transcript_id "MSTRG.37342.89"; exon_number "3";
chr11	StringTie	exon	126273339	126273454	1000	+	.	gene_id "MSTRG.37342"; transcript_id "MSTRG.37342.89"; exon_number "4";
chr11	StringTie	exon	126274931	126275021	1000	+	.	gene_id "MSTRG.37342"; transcript_id "MSTRG.37342.89"; exon_number "5";
chr11	StringTie	exon	126275327	126275428	1000	+	.	gene_id "MSTRG.37342"; transcript_id "MSTRG.37342.89"; exon_number "6";
chr11	StringTie	exon	126275794	126275870	1000	+	.	gene_id "MSTRG.37342"; transcript_id "MSTRG.37342.89"; exon_number "7";
chr11	StringTie	exon	126276059	126276219	1000	+	.	gene_id "MSTRG.37342"; transcript_id "MSTRG.37342.89"; exon_number "8";
chr11	StringTie	exon	126276394	126276523	1000	+	.	gene_id "MSTRG.37342"; transcript_id "MSTRG.37342.89"; exon_number "9";
chr11	StringTie	exon	126277071	126277127	1000	+	.	gene_id "MSTRG.37342"; transcript_id "MSTRG.37342.89"; exon_number "10";
chr11	StringTie	exon	126277435	126278126	1000	+	.	gene_id "MSTRG.37342"; transcript_id "MSTRG.37342.89"; exon_number "11";
chr11	StringTie	transcript	126269023	126278148	1000	+	.	gene_id "MSTRG.37342"; transcript_id "MSTRG.37342.9";
chr11	StringTie	exon	126269023	126269291	1000	+	.	gene_id "MSTRG.37342"; transcript_id "MSTRG.37342.9"; exon_number "1";
chr11	StringTie	exon	126271437	126271657	1000	+	.	gene_id "MSTRG.37342"; transcript_id "MSTRG.37342.9"; exon_number "2";
chr11	StringTie	exon	126272969	126273079	1000	+	.	gene_id "MSTRG.37342"; transcript_id "MSTRG.37342.9"; exon_number "3";
chr11	StringTie	exon	126273336	126273454	1000	+	.	gene_id "MSTRG.37342"; transcript_id "MSTRG.37342.9"; exon_number "4";
chr11	StringTie	exon	126274931	126275021	1000	+	.	gene_id "MSTRG.37342"; transcript_id "MSTRG.37342.9"; exon_number "5";
chr11	StringTie	exon	126275327	126275428	1000	+	.	gene_id "MSTRG.37342"; transcript_id "MSTRG.37342.9"; exon_number "6";
chr11	StringTie	exon	126275794	126275870	1000	+	.	gene_id "MSTRG.37342"; transcript_id "MSTRG.37342.9"; exon_number "7";
chr11	StringTie	exon	126276059	126276219	1000	+	.	gene_id "MSTRG.37342"; transcript_id "MSTRG.37342.9"; exon_number "8";
chr11	StringTie	exon	126276394	126276523	1000	+	.	gene_id "MSTRG.37342"; transcript_id "MSTRG.37342.9"; exon_number "9";
chr11	StringTie	exon	126277074	126277127	1000	+	.	gene_id "MSTRG.37342"; transcript_id "MSTRG.37342.9"; exon_number "10";
chr11	StringTie	exon	126277435	126278148	1000	+	.	gene_id "MSTRG.37342"; transcript_id "MSTRG.37342.9"; exon_number "11";
chr11	StringTie	transcript	126269086	126278127	1000	+	.	gene_id "MSTRG.37342"; transcript_id "MSTRG.37342.90";
chr11	StringTie	exon	126269086	126269291	1000	+	.	gene_id "MSTRG.37342"; transcript_id "MSTRG.37342.90"; exon_number "1";
chr11	StringTie	exon	126271220	126271855	1000	+	.	gene_id "MSTRG.37342"; transcript_id "MSTRG.37342.90"; exon_number "2";
chr11	StringTie	exon	126272969	126273079	1000	+	.	gene_id "MSTRG.37342"; transcript_id "MSTRG.37342.90"; exon_number "3";
chr11	StringTie	exon	126273336	126273454	1000	+	.	gene_id "MSTRG.37342"; transcript_id "MSTRG.37342.90"; exon_number "4";
chr11	StringTie	exon	126274927	126275021	1000	+	.	gene_id "MSTRG.37342"; transcript_id "MSTRG.37342.90"; exon_number "5";
chr11	StringTie	exon	126275327	126275428	1000	+	.	gene_id "MSTRG.37342"; transcript_id "MSTRG.37342.90"; exon_number "6";
chr11	StringTie	exon	126275794	126275870	1000	+	.	gene_id "MSTRG.37342"; transcript_id "MSTRG.37342.90"; exon_number "7";
chr11	StringTie	exon	126276059	126276219	1000	+	.	gene_id "MSTRG.37342"; transcript_id "MSTRG.37342.90"; exon_number "8";
chr11	StringTie	exon	126276394	126276523	1000	+	.	gene_id "MSTRG.37342"; transcript_id "MSTRG.37342.90"; exon_number "9";
chr11	StringTie	exon	126277071	126277175	1000	+	.	gene_id "MSTRG.37342"; transcript_id "MSTRG.37342.90"; exon_number "10";
chr11	StringTie	exon	126277435	126278127	1000	+	.	gene_id "MSTRG.37342"; transcript_id "MSTRG.37342.90"; exon_number "11";
chr11	StringTie	transcript	126269088	126278133	1000	+	.	gene_id "MSTRG.37342"; transcript_id "MSTRG.37342.91";
chr11	StringTie	exon	126269088	126271657	1000	+	.	gene_id "MSTRG.37342"; transcript_id "MSTRG.37342.91"; exon_number "1";
chr11	StringTie	exon	126272969	126273079	1000	+	.	gene_id "MSTRG.37342"; transcript_id "MSTRG.37342.91"; exon_number "2";
chr11	StringTie	exon	126273336	126273454	1000	+	.	gene_id "MSTRG.37342"; transcript_id "MSTRG.37342.91"; exon_number "3";
chr11	StringTie	exon	126274927	126275021	1000	+	.	gene_id "MSTRG.37342"; transcript_id "MSTRG.37342.91"; exon_number "4";
chr11	StringTie	exon	126275327	126275428	1000	+	.	gene_id "MSTRG.37342"; transcript_id "MSTRG.37342.91"; exon_number "5";
chr11	StringTie	exon	126275794	126275870	1000	+	.	gene_id "MSTRG.37342"; transcript_id "MSTRG.37342.91"; exon_number "6";
chr11	StringTie	exon	126276059	126276246	1000	+	.	gene_id "MSTRG.37342"; transcript_id "MSTRG.37342.91"; exon_number "7";
chr11	StringTie	exon	126276394	126276523	1000	+	.	gene_id "MSTRG.37342"; transcript_id "MSTRG.37342.91"; exon_number "8";
chr11	StringTie	exon	126277071	126277127	1000	+	.	gene_id "MSTRG.37342"; transcript_id "MSTRG.37342.91"; exon_number "9";
chr11	StringTie	exon	126277435	126278133	1000	+	.	gene_id "MSTRG.37342"; transcript_id "MSTRG.37342.91"; exon_number "10";
chr11	StringTie	transcript	126269088	126278172	1000	+	.	gene_id "MSTRG.37342"; transcript_id "MSTRG.37342.92";
chr11	StringTie	exon	126269088	126271657	1000	+	.	gene_id "MSTRG.37342"; transcript_id "MSTRG.37342.92"; exon_number "1";
chr11	StringTie	exon	126272969	126273079	1000	+	.	gene_id "MSTRG.37342"; transcript_id "MSTRG.37342.92"; exon_number "2";
chr11	StringTie	exon	126273336	126273454	1000	+	.	gene_id "MSTRG.37342"; transcript_id "MSTRG.37342.92"; exon_number "3";
chr11	StringTie	exon	126274927	126275021	1000	+	.	gene_id "MSTRG.37342"; transcript_id "MSTRG.37342.92"; exon_number "4";
chr11	StringTie	exon	126275327	126275428	1000	+	.	gene_id "MSTRG.37342"; transcript_id "MSTRG.37342.92"; exon_number "5";
chr11	StringTie	exon	126275794	126275870	1000	+	.	gene_id "MSTRG.37342"; transcript_id "MSTRG.37342.92"; exon_number "6";
chr11	StringTie	exon	126276059	126276219	1000	+	.	gene_id "MSTRG.37342"; transcript_id "MSTRG.37342.92"; exon_number "7";
chr11	StringTie	exon	126276394	126276523	1000	+	.	gene_id "MSTRG.37342"; transcript_id "MSTRG.37342.92"; exon_number "8";
chr11	StringTie	exon	126277071	126277175	1000	+	.	gene_id "MSTRG.37342"; transcript_id "MSTRG.37342.92"; exon_number "9";
chr11	StringTie	exon	126277417	126278172	1000	+	.	gene_id "MSTRG.37342"; transcript_id "MSTRG.37342.92"; exon_number "10";
chr11	StringTie	transcript	126269088	126278126	1000	+	.	gene_id "MSTRG.37342"; transcript_id "MSTRG.37342.93";
chr11	StringTie	exon	126269088	126269296	1000	+	.	gene_id "MSTRG.37342"; transcript_id "MSTRG.37342.93"; exon_number "1";
chr11	StringTie	exon	126271437	126271657	1000	+	.	gene_id "MSTRG.37342"; transcript_id "MSTRG.37342.93"; exon_number "2";
chr11	StringTie	exon	126272969	126273079	1000	+	.	gene_id "MSTRG.37342"; transcript_id "MSTRG.37342.93"; exon_number "3";
chr11	StringTie	exon	126273336	126273454	1000	+	.	gene_id "MSTRG.37342"; transcript_id "MSTRG.37342.93"; exon_number "4";
chr11	StringTie	exon	126274927	126275870	1000	+	.	gene_id "MSTRG.37342"; transcript_id "MSTRG.37342.93"; exon_number "5";
chr11	StringTie	exon	126276059	126276219	1000	+	.	gene_id "MSTRG.37342"; transcript_id "MSTRG.37342.93"; exon_number "6";
chr11	StringTie	exon	126276394	126276523	1000	+	.	gene_id "MSTRG.37342"; transcript_id "MSTRG.37342.93"; exon_number "7";
chr11	StringTie	exon	126277071	126277175	1000	+	.	gene_id "MSTRG.37342"; transcript_id "MSTRG.37342.93"; exon_number "8";
chr11	StringTie	exon	126277435	126278126	1000	+	.	gene_id "MSTRG.37342"; transcript_id "MSTRG.37342.93"; exon_number "9";
chr11	StringTie	transcript	126269088	126278184	1000	+	.	gene_id "MSTRG.37342"; transcript_id "MSTRG.37342.94";
chr11	StringTie	exon	126269088	126269291	1000	+	.	gene_id "MSTRG.37342"; transcript_id "MSTRG.37342.94"; exon_number "1";
chr11	StringTie	exon	126271437	126271657	1000	+	.	gene_id "MSTRG.37342"; transcript_id "MSTRG.37342.94"; exon_number "2";
chr11	StringTie	exon	126272969	126273079	1000	+	.	gene_id "MSTRG.37342"; transcript_id "MSTRG.37342.94"; exon_number "3";
chr11	StringTie	exon	126273336	126273454	1000	+	.	gene_id "MSTRG.37342"; transcript_id "MSTRG.37342.94"; exon_number "4";
chr11	StringTie	exon	126274927	126275021	1000	+	.	gene_id "MSTRG.37342"; transcript_id "MSTRG.37342.94"; exon_number "5";
chr11	StringTie	exon	126275327	126275428	1000	+	.	gene_id "MSTRG.37342"; transcript_id "MSTRG.37342.94"; exon_number "6";
chr11	StringTie	exon	126275794	126275870	1000	+	.	gene_id "MSTRG.37342"; transcript_id "MSTRG.37342.94"; exon_number "7";
chr11	StringTie	exon	126276059	126276246	1000	+	.	gene_id "MSTRG.37342"; transcript_id "MSTRG.37342.94"; exon_number "8";
chr11	StringTie	exon	126276394	126278184	1000	+	.	gene_id "MSTRG.37342"; transcript_id "MSTRG.37342.94"; exon_number "9";
chr11	StringTie	transcript	126269088	126278224	1000	+	.	gene_id "MSTRG.37342"; transcript_id "MSTRG.37342.95";
chr11	StringTie	exon	126269088	126269291	1000	+	.	gene_id "MSTRG.37342"; transcript_id "MSTRG.37342.95"; exon_number "1";
chr11	StringTie	exon	126271220	126271295	1000	+	.	gene_id "MSTRG.37342"; transcript_id "MSTRG.37342.95"; exon_number "2";
chr11	StringTie	exon	126271437	126271657	1000	+	.	gene_id "MSTRG.37342"; transcript_id "MSTRG.37342.95"; exon_number "3";
chr11	StringTie	exon	126272969	126273079	1000	+	.	gene_id "MSTRG.37342"; transcript_id "MSTRG.37342.95"; exon_number "4";
chr11	StringTie	exon	126273336	126273454	1000	+	.	gene_id "MSTRG.37342"; transcript_id "MSTRG.37342.95"; exon_number "5";
chr11	StringTie	exon	126274927	126275021	1000	+	.	gene_id "MSTRG.37342"; transcript_id "MSTRG.37342.95"; exon_number "6";
chr11	StringTie	exon	126275327	126275870	1000	+	.	gene_id "MSTRG.37342"; transcript_id "MSTRG.37342.95"; exon_number "7";
chr11	StringTie	exon	126276059	126276523	1000	+	.	gene_id "MSTRG.37342"; transcript_id "MSTRG.37342.95"; exon_number "8";
chr11	StringTie	exon	126277071	126277175	1000	+	.	gene_id "MSTRG.37342"; transcript_id "MSTRG.37342.95"; exon_number "9";
chr11	StringTie	exon	126277435	126278224	1000	+	.	gene_id "MSTRG.37342"; transcript_id "MSTRG.37342.95"; exon_number "10";
chr11	StringTie	transcript	126269088	126278127	1000	+	.	gene_id "MSTRG.37342"; transcript_id "MSTRG.37342.96";
chr11	StringTie	exon	126269088	126269415	1000	+	.	gene_id "MSTRG.37342"; transcript_id "MSTRG.37342.96"; exon_number "1";
chr11	StringTie	exon	126271437	126271657	1000	+	.	gene_id "MSTRG.37342"; transcript_id "MSTRG.37342.96"; exon_number "2";
chr11	StringTie	exon	126272969	126273079	1000	+	.	gene_id "MSTRG.37342"; transcript_id "MSTRG.37342.96"; exon_number "3";
chr11	StringTie	exon	126273336	126273454	1000	+	.	gene_id "MSTRG.37342"; transcript_id "MSTRG.37342.96"; exon_number "4";
chr11	StringTie	exon	126274927	126275021	1000	+	.	gene_id "MSTRG.37342"; transcript_id "MSTRG.37342.96"; exon_number "5";
chr11	StringTie	exon	126275327	126275428	1000	+	.	gene_id "MSTRG.37342"; transcript_id "MSTRG.37342.96"; exon_number "6";
chr11	StringTie	exon	126275794	126275870	1000	+	.	gene_id "MSTRG.37342"; transcript_id "MSTRG.37342.96"; exon_number "7";
chr11	StringTie	exon	126276059	126276219	1000	+	.	gene_id "MSTRG.37342"; transcript_id "MSTRG.37342.96"; exon_number "8";
chr11	StringTie	exon	126276394	126276523	1000	+	.	gene_id "MSTRG.37342"; transcript_id "MSTRG.37342.96"; exon_number "9";
chr11	StringTie	exon	126277074	126277175	1000	+	.	gene_id "MSTRG.37342"; transcript_id "MSTRG.37342.96"; exon_number "10";
chr11	StringTie	exon	126277435	126278127	1000	+	.	gene_id "MSTRG.37342"; transcript_id "MSTRG.37342.96"; exon_number "11";
chr11	StringTie	transcript	126269089	126278160	1000	+	.	gene_id "MSTRG.37342"; transcript_id "MSTRG.37342.97";
chr11	StringTie	exon	126269089	126269415	1000	+	.	gene_id "MSTRG.37342"; transcript_id "MSTRG.37342.97"; exon_number "1";
chr11	StringTie	exon	126271437	126271657	1000	+	.	gene_id "MSTRG.37342"; transcript_id "MSTRG.37342.97"; exon_number "2";
chr11	StringTie	exon	126272969	126273079	1000	+	.	gene_id "MSTRG.37342"; transcript_id "MSTRG.37342.97"; exon_number "3";
chr11	StringTie	exon	126273336	126273454	1000	+	.	gene_id "MSTRG.37342"; transcript_id "MSTRG.37342.97"; exon_number "4";
chr11	StringTie	exon	126274931	126275021	1000	+	.	gene_id "MSTRG.37342"; transcript_id "MSTRG.37342.97"; exon_number "5";
chr11	StringTie	exon	126275327	126275428	1000	+	.	gene_id "MSTRG.37342"; transcript_id "MSTRG.37342.97"; exon_number "6";
chr11	StringTie	exon	126275794	126275870	1000	+	.	gene_id "MSTRG.37342"; transcript_id "MSTRG.37342.97"; exon_number "7";
chr11	StringTie	exon	126276059	126276246	1000	+	.	gene_id "MSTRG.37342"; transcript_id "MSTRG.37342.97"; exon_number "8";
chr11	StringTie	exon	126276394	126276523	1000	+	.	gene_id "MSTRG.37342"; transcript_id "MSTRG.37342.97"; exon_number "9";
chr11	StringTie	exon	126277071	126277175	1000	+	.	gene_id "MSTRG.37342"; transcript_id "MSTRG.37342.97"; exon_number "10";
chr11	StringTie	exon	126277435	126278160	1000	+	.	gene_id "MSTRG.37342"; transcript_id "MSTRG.37342.97"; exon_number "11";
chr11	StringTie	transcript	126269089	126278127	1000	+	.	gene_id "MSTRG.37342"; transcript_id "MSTRG.37342.98";
chr11	StringTie	exon	126269089	126269291	1000	+	.	gene_id "MSTRG.37342"; transcript_id "MSTRG.37342.98"; exon_number "1";
chr11	StringTie	exon	126271437	126271657	1000	+	.	gene_id "MSTRG.37342"; transcript_id "MSTRG.37342.98"; exon_number "2";
chr11	StringTie	exon	126272969	126273079	1000	+	.	gene_id "MSTRG.37342"; transcript_id "MSTRG.37342.98"; exon_number "3";
chr11	StringTie	exon	126273336	126273454	1000	+	.	gene_id "MSTRG.37342"; transcript_id "MSTRG.37342.98"; exon_number "4";
chr11	StringTie	exon	126274927	126275021	1000	+	.	gene_id "MSTRG.37342"; transcript_id "MSTRG.37342.98"; exon_number "5";
chr11	StringTie	exon	126275327	126275428	1000	+	.	gene_id "MSTRG.37342"; transcript_id "MSTRG.37342.98"; exon_number "6";
chr11	StringTie	exon	126275794	126275870	1000	+	.	gene_id "MSTRG.37342"; transcript_id "MSTRG.37342.98"; exon_number "7";
chr11	StringTie	exon	126276065	126276219	1000	+	.	gene_id "MSTRG.37342"; transcript_id "MSTRG.37342.98"; exon_number "8";
chr11	StringTie	exon	126276394	126276523	1000	+	.	gene_id "MSTRG.37342"; transcript_id "MSTRG.37342.98"; exon_number "9";
chr11	StringTie	exon	126277074	126277127	1000	+	.	gene_id "MSTRG.37342"; transcript_id "MSTRG.37342.98"; exon_number "10";
chr11	StringTie	exon	126277435	126278127	1000	+	.	gene_id "MSTRG.37342"; transcript_id "MSTRG.37342.98"; exon_number "11";
chr11	StringTie	transcript	126269092	126278167	1000	+	.	gene_id "MSTRG.37342"; transcript_id "MSTRG.37342.99";
chr11	StringTie	exon	126269092	126271295	1000	+	.	gene_id "MSTRG.37342"; transcript_id "MSTRG.37342.99"; exon_number "1";
chr11	StringTie	exon	126271437	126271657	1000	+	.	gene_id "MSTRG.37342"; transcript_id "MSTRG.37342.99"; exon_number "2";
chr11	StringTie	exon	126272969	126273079	1000	+	.	gene_id "MSTRG.37342"; transcript_id "MSTRG.37342.99"; exon_number "3";
chr11	StringTie	exon	126273336	126273454	1000	+	.	gene_id "MSTRG.37342"; transcript_id "MSTRG.37342.99"; exon_number "4";
chr11	StringTie	exon	126275327	126275428	1000	+	.	gene_id "MSTRG.37342"; transcript_id "MSTRG.37342.99"; exon_number "5";
chr11	StringTie	exon	126275794	126275870	1000	+	.	gene_id "MSTRG.37342"; transcript_id "MSTRG.37342.99"; exon_number "6";
chr11	StringTie	exon	126276059	126276219	1000	+	.	gene_id "MSTRG.37342"; transcript_id "MSTRG.37342.99"; exon_number "7";
chr11	StringTie	exon	126276394	126276523	1000	+	.	gene_id "MSTRG.37342"; transcript_id "MSTRG.37342.99"; exon_number "8";
chr11	StringTie	exon	126277071	126278167	1000	+	.	gene_id "MSTRG.37342"; transcript_id "MSTRG.37342.99"; exon_number "9";
chr11	StringTie	transcript	126294298	126304318	1000	-	.	gene_id "MSTRG.37343"; transcript_id "ENST00000524964"; gene_name "RP11-712L6.5"; ref_gene_id "ENSG00000255062";
chr11	StringTie	exon	126294298	126294602	1000	-	.	gene_id "MSTRG.37343"; transcript_id "ENST00000524964"; exon_number "1"; gene_name "RP11-712L6.5"; ref_gene_id "ENSG00000255062";
chr11	StringTie	exon	126304208	126304318	1000	-	.	gene_id "MSTRG.37343"; transcript_id "ENST00000524964"; exon_number "2"; gene_name "RP11-712L6.5"; ref_gene_id "ENSG00000255062";
chr11	StringTie	transcript	126294307	126297126	1000	-	.	gene_id "MSTRG.37343"; transcript_id "ENST00000528876"; gene_name "RP11-712L6.5"; ref_gene_id "ENSG00000255062";
chr11	StringTie	exon	126294307	126294656	1000	-	.	gene_id "MSTRG.37343"; transcript_id "ENST00000528876"; exon_number "1"; gene_name "RP11-712L6.5"; ref_gene_id "ENSG00000255062";
chr11	StringTie	exon	126296968	126297126	1000	-	.	gene_id "MSTRG.37343"; transcript_id "ENST00000528876"; exon_number "2"; gene_name "RP11-712L6.5"; ref_gene_id "ENSG00000255062";
chr11	StringTie	transcript	126292922	126294254	1000	-	.	gene_id "MSTRG.37343"; transcript_id "ENST00000533378"; gene_name "RP11-712L6.7"; ref_gene_id "ENSG00000254905";
chr11	StringTie	exon	126292922	126293286	1000	-	.	gene_id "MSTRG.37343"; transcript_id "ENST00000533378"; exon_number "1"; gene_name "RP11-712L6.7"; ref_gene_id "ENSG00000254905";
chr11	StringTie	exon	126294128	126294254	1000	-	.	gene_id "MSTRG.37343"; transcript_id "ENST00000533378"; exon_number "2"; gene_name "RP11-712L6.7"; ref_gene_id "ENSG00000254905";
chr11	StringTie	transcript	126276564	126298257	1000	-	.	gene_id "MSTRG.37343"; transcript_id "MSTRG.37343.1";
chr11	StringTie	exon	126276564	126276848	1000	-	.	gene_id "MSTRG.37343"; transcript_id "MSTRG.37343.1"; exon_number "1";
chr11	StringTie	exon	126294908	126298257	1000	-	.	gene_id "MSTRG.37343"; transcript_id "MSTRG.37343.1"; exon_number "2";
chr11	StringTie	transcript	126294123	126298255	1000	-	.	gene_id "MSTRG.37343"; transcript_id "MSTRG.37343.10";
chr11	StringTie	exon	126294123	126294678	1000	-	.	gene_id "MSTRG.37343"; transcript_id "MSTRG.37343.10"; exon_number "1";
chr11	StringTie	exon	126296907	126298255	1000	-	.	gene_id "MSTRG.37343"; transcript_id "MSTRG.37343.10"; exon_number "2";
chr11	StringTie	transcript	126294123	126298255	1000	-	.	gene_id "MSTRG.37343"; transcript_id "MSTRG.37343.11";
chr11	StringTie	exon	126294123	126294281	1000	-	.	gene_id "MSTRG.37343"; transcript_id "MSTRG.37343.11"; exon_number "1";
chr11	StringTie	exon	126294540	126294842	1000	-	.	gene_id "MSTRG.37343"; transcript_id "MSTRG.37343.11"; exon_number "2";
chr11	StringTie	exon	126296901	126298255	1000	-	.	gene_id "MSTRG.37343"; transcript_id "MSTRG.37343.11"; exon_number "3";
chr11	StringTie	transcript	126294132	126304318	1000	-	.	gene_id "MSTRG.37343"; transcript_id "MSTRG.37343.12";
chr11	StringTie	exon	126294132	126294237	1000	-	.	gene_id "MSTRG.37343"; transcript_id "MSTRG.37343.12"; exon_number "1";
chr11	StringTie	exon	126294317	126294602	1000	-	.	gene_id "MSTRG.37343"; transcript_id "MSTRG.37343.12"; exon_number "2";
chr11	StringTie	exon	126304208	126304318	1000	-	.	gene_id "MSTRG.37343"; transcript_id "MSTRG.37343.12"; exon_number "3";
chr11	StringTie	transcript	126294134	126304333	1000	-	.	gene_id "MSTRG.37343"; transcript_id "MSTRG.37343.13";
chr11	StringTie	exon	126294134	126294602	1000	-	.	gene_id "MSTRG.37343"; transcript_id "MSTRG.37343.13"; exon_number "1";
chr11	StringTie	exon	126304188	126304333	1000	-	.	gene_id "MSTRG.37343"; transcript_id "MSTRG.37343.13"; exon_number "2";
chr11	StringTie	transcript	126294307	126301316	1000	-	.	gene_id "MSTRG.37343"; transcript_id "MSTRG.37343.15";
chr11	StringTie	exon	126294307	126294656	1000	-	.	gene_id "MSTRG.37343"; transcript_id "MSTRG.37343.15"; exon_number "1";
chr11	StringTie	exon	126296968	126297994	1000	-	.	gene_id "MSTRG.37343"; transcript_id "MSTRG.37343.15"; exon_number "2";
chr11	StringTie	exon	126298704	126301316	1000	-	.	gene_id "MSTRG.37343"; transcript_id "MSTRG.37343.15"; exon_number "3";
chr11	StringTie	transcript	126294706	126297581	1000	-	.	gene_id "MSTRG.37343"; transcript_id "MSTRG.37343.17";
chr11	StringTie	exon	126294706	126294828	1000	-	.	gene_id "MSTRG.37343"; transcript_id "MSTRG.37343.17"; exon_number "1";
chr11	StringTie	exon	126296907	126297581	1000	-	.	gene_id "MSTRG.37343"; transcript_id "MSTRG.37343.17"; exon_number "2";
chr11	StringTie	transcript	126283504	126304282	1000	-	.	gene_id "MSTRG.37343"; transcript_id "MSTRG.37343.2";
chr11	StringTie	exon	126283504	126284068	1000	-	.	gene_id "MSTRG.37343"; transcript_id "MSTRG.37343.2"; exon_number "1";
chr11	StringTie	exon	126296695	126304282	1000	-	.	gene_id "MSTRG.37343"; transcript_id "MSTRG.37343.2"; exon_number "2";
chr11	StringTie	transcript	126292922	126304447	1000	-	.	gene_id "MSTRG.37343"; transcript_id "MSTRG.37343.3";
chr11	StringTie	exon	126292922	126293286	1000	-	.	gene_id "MSTRG.37343"; transcript_id "MSTRG.37343.3"; exon_number "1";
chr11	StringTie	exon	126294128	126294656	1000	-	.	gene_id "MSTRG.37343"; transcript_id "MSTRG.37343.3"; exon_number "2";
chr11	StringTie	exon	126304208	126304447	1000	-	.	gene_id "MSTRG.37343"; transcript_id "MSTRG.37343.3"; exon_number "3";
chr11	StringTie	transcript	126292922	126298255	1000	-	.	gene_id "MSTRG.37343"; transcript_id "MSTRG.37343.4";
chr11	StringTie	exon	126292922	126293286	1000	-	.	gene_id "MSTRG.37343"; transcript_id "MSTRG.37343.4"; exon_number "1";
chr11	StringTie	exon	126294128	126294656	1000	-	.	gene_id "MSTRG.37343"; transcript_id "MSTRG.37343.4"; exon_number "2";
chr11	StringTie	exon	126295312	126298255	1000	-	.	gene_id "MSTRG.37343"; transcript_id "MSTRG.37343.4"; exon_number "3";
chr11	StringTie	transcript	126292922	126302898	1000	-	.	gene_id "MSTRG.37343"; transcript_id "MSTRG.37343.5";
chr11	StringTie	exon	126292922	126293286	1000	-	.	gene_id "MSTRG.37343"; transcript_id "MSTRG.37343.5"; exon_number "1";
chr11	StringTie	exon	126294128	126294842	1000	-	.	gene_id "MSTRG.37343"; transcript_id "MSTRG.37343.5"; exon_number "2";
chr11	StringTie	exon	126296901	126298626	1000	-	.	gene_id "MSTRG.37343"; transcript_id "MSTRG.37343.5"; exon_number "3";
chr11	StringTie	exon	126298704	126299045	1000	-	.	gene_id "MSTRG.37343"; transcript_id "MSTRG.37343.5"; exon_number "4";
chr11	StringTie	exon	126302662	126302898	1000	-	.	gene_id "MSTRG.37343"; transcript_id "MSTRG.37343.5"; exon_number "5";
chr11	StringTie	transcript	126292922	126298256	1000	-	.	gene_id "MSTRG.37343"; transcript_id "MSTRG.37343.6";
chr11	StringTie	exon	126292922	126293286	1000	-	.	gene_id "MSTRG.37343"; transcript_id "MSTRG.37343.6"; exon_number "1";
chr11	StringTie	exon	126294128	126295021	1000	-	.	gene_id "MSTRG.37343"; transcript_id "MSTRG.37343.6"; exon_number "2";
chr11	StringTie	exon	126295312	126298256	1000	-	.	gene_id "MSTRG.37343"; transcript_id "MSTRG.37343.6"; exon_number "3";
chr11	StringTie	transcript	126294123	126304333	1000	-	.	gene_id "MSTRG.37343"; transcript_id "MSTRG.37343.8";
chr11	StringTie	exon	126294123	126294602	1000	-	.	gene_id "MSTRG.37343"; transcript_id "MSTRG.37343.8"; exon_number "1";
chr11	StringTie	exon	126295312	126295866	1000	-	.	gene_id "MSTRG.37343"; transcript_id "MSTRG.37343.8"; exon_number "2";
chr11	StringTie	exon	126302649	126303560	1000	-	.	gene_id "MSTRG.37343"; transcript_id "MSTRG.37343.8"; exon_number "3";
chr11	StringTie	exon	126304208	126304333	1000	-	.	gene_id "MSTRG.37343"; transcript_id "MSTRG.37343.8"; exon_number "4";
chr11	StringTie	transcript	126294123	126304307	1000	-	.	gene_id "MSTRG.37343"; transcript_id "MSTRG.37343.9";
chr11	StringTie	exon	126294123	126294656	1000	-	.	gene_id "MSTRG.37343"; transcript_id "MSTRG.37343.9"; exon_number "1";
chr11	StringTie	exon	126304188	126304307	1000	-	.	gene_id "MSTRG.37343"; transcript_id "MSTRG.37343.9"; exon_number "2";
chr11	StringTie	transcript	126277478	126278126	1000	-	.	gene_id "MSTRG.37344"; transcript_id "MSTRG.37344.1";
chr11	StringTie	exon	126277478	126277646	1000	-	.	gene_id "MSTRG.37344"; transcript_id "MSTRG.37344.1"; exon_number "1";
chr11	StringTie	exon	126277784	126277959	1000	-	.	gene_id "MSTRG.37344"; transcript_id "MSTRG.37344.1"; exon_number "2";
chr11	StringTie	exon	126278058	126278126	1000	-	.	gene_id "MSTRG.37344"; transcript_id "MSTRG.37344.1"; exon_number "3";
chr11	StringTie	transcript	126277525	126278091	1000	-	.	gene_id "MSTRG.37344"; transcript_id "MSTRG.37344.2";
chr11	StringTie	exon	126277525	126277705	1000	-	.	gene_id "MSTRG.37344"; transcript_id "MSTRG.37344.2"; exon_number "1";
chr11	StringTie	exon	126278058	126278091	1000	-	.	gene_id "MSTRG.37344"; transcript_id "MSTRG.37344.2"; exon_number "2";
chr11	StringTie	transcript	126277543	126278110	1000	-	.	gene_id "MSTRG.37344"; transcript_id "MSTRG.37344.3";
chr11	StringTie	exon	126277543	126277685	1000	-	.	gene_id "MSTRG.37344"; transcript_id "MSTRG.37344.3"; exon_number "1";
chr11	StringTie	exon	126277951	126277981	1000	-	.	gene_id "MSTRG.37344"; transcript_id "MSTRG.37344.3"; exon_number "2";
chr11	StringTie	exon	126278058	126278110	1000	-	.	gene_id "MSTRG.37344"; transcript_id "MSTRG.37344.3"; exon_number "3";
chr11	StringTie	transcript	126277598	126278128	1000	-	.	gene_id "MSTRG.37344"; transcript_id "MSTRG.37344.4";
chr11	StringTie	exon	126277598	126277959	1000	-	.	gene_id "MSTRG.37344"; transcript_id "MSTRG.37344.4"; exon_number "1";
chr11	StringTie	exon	126278058	126278128	1000	-	.	gene_id "MSTRG.37344"; transcript_id "MSTRG.37344.4"; exon_number "2";
chr11	StringTie	transcript	126278257	126278577	1000	-	.	gene_id "MSTRG.37345"; transcript_id "ENST00000476981"; gene_name "RPL35AP26"; ref_gene_id "ENSG00000243607";
chr11	StringTie	exon	126278257	126278577	1000	-	.	gene_id "MSTRG.37345"; transcript_id "ENST00000476981"; exon_number "1"; gene_name "RPL35AP26"; ref_gene_id "ENSG00000243607";
chr11	StringTie	transcript	126355660	126414604	1000	+	.	gene_id "MSTRG.37346"; transcript_id "ENST00000227495"; gene_name "ST3GAL4"; ref_gene_id "ENSG00000110080";
chr11	StringTie	exon	126355660	126355842	1000	+	.	gene_id "MSTRG.37346"; transcript_id "ENST00000227495"; exon_number "1"; gene_name "ST3GAL4"; ref_gene_id "ENSG00000110080";
chr11	StringTie	exon	126406096	126406171	1000	+	.	gene_id "MSTRG.37346"; transcript_id "ENST00000227495"; exon_number "2"; gene_name "ST3GAL4"; ref_gene_id "ENSG00000110080";
chr11	StringTie	exon	126406473	126406545	1000	+	.	gene_id "MSTRG.37346"; transcript_id "ENST00000227495"; exon_number "3"; gene_name "ST3GAL4"; ref_gene_id "ENSG00000110080";
chr11	StringTie	exon	126406943	126407023	1000	+	.	gene_id "MSTRG.37346"; transcript_id "ENST00000227495"; exon_number "4"; gene_name "ST3GAL4"; ref_gene_id "ENSG00000110080";
chr11	StringTie	exon	126407252	126407349	1000	+	.	gene_id "MSTRG.37346"; transcript_id "ENST00000227495"; exon_number "5"; gene_name "ST3GAL4"; ref_gene_id "ENSG00000110080";
chr11	StringTie	exon	126407574	126407634	1000	+	.	gene_id "MSTRG.37346"; transcript_id "ENST00000227495"; exon_number "6"; gene_name "ST3GAL4"; ref_gene_id "ENSG00000110080";
chr11	StringTie	exon	126408099	126408194	1000	+	.	gene_id "MSTRG.37346"; transcript_id "ENST00000227495"; exon_number "7"; gene_name "ST3GAL4"; ref_gene_id "ENSG00000110080";
chr11	StringTie	exon	126408307	126408496	1000	+	.	gene_id "MSTRG.37346"; transcript_id "ENST00000227495"; exon_number "8"; gene_name "ST3GAL4"; ref_gene_id "ENSG00000110080";
chr11	StringTie	exon	126409268	126409411	1000	+	.	gene_id "MSTRG.37346"; transcript_id "ENST00000227495"; exon_number "9"; gene_name "ST3GAL4"; ref_gene_id "ENSG00000110080";
chr11	StringTie	exon	126413505	126413648	1000	+	.	gene_id "MSTRG.37346"; transcript_id "ENST00000227495"; exon_number "10"; gene_name "ST3GAL4"; ref_gene_id "ENSG00000110080";
chr11	StringTie	exon	126413961	126414604	1000	+	.	gene_id "MSTRG.37346"; transcript_id "ENST00000227495"; exon_number "11"; gene_name "ST3GAL4"; ref_gene_id "ENSG00000110080";
chr11	StringTie	transcript	126303752	126345749	1000	+	.	gene_id "MSTRG.37346"; transcript_id "ENST00000263579"; gene_name "DCPS"; ref_gene_id "ENSG00000110063";
chr11	StringTie	exon	126303752	126304281	1000	+	.	gene_id "MSTRG.37346"; transcript_id "ENST00000263579"; exon_number "1"; gene_name "DCPS"; ref_gene_id "ENSG00000110063";
chr11	StringTie	exon	126306570	126306744	1000	+	.	gene_id "MSTRG.37346"; transcript_id "ENST00000263579"; exon_number "2"; gene_name "DCPS"; ref_gene_id "ENSG00000110063";
chr11	StringTie	exon	126331405	126331550	1000	+	.	gene_id "MSTRG.37346"; transcript_id "ENST00000263579"; exon_number "3"; gene_name "DCPS"; ref_gene_id "ENSG00000110063";
chr11	StringTie	exon	126338286	126338399	1000	+	.	gene_id "MSTRG.37346"; transcript_id "ENST00000263579"; exon_number "4"; gene_name "DCPS"; ref_gene_id "ENSG00000110063";
chr11	StringTie	exon	126343307	126343417	1000	+	.	gene_id "MSTRG.37346"; transcript_id "ENST00000263579"; exon_number "5"; gene_name "DCPS"; ref_gene_id "ENSG00000110063";
chr11	StringTie	exon	126345347	126345749	1000	+	.	gene_id "MSTRG.37346"; transcript_id "ENST00000263579"; exon_number "6"; gene_name "DCPS"; ref_gene_id "ENSG00000110063";
chr11	StringTie	transcript	126403416	126414641	1000	+	.	gene_id "MSTRG.37346"; transcript_id "ENST00000356132"; gene_name "ST3GAL4"; ref_gene_id "ENSG00000110080";
chr11	StringTie	exon	126403416	126403486	1000	+	.	gene_id "MSTRG.37346"; transcript_id "ENST00000356132"; exon_number "1"; gene_name "ST3GAL4"; ref_gene_id "ENSG00000110080";
chr11	StringTie	exon	126406096	126406171	1000	+	.	gene_id "MSTRG.37346"; transcript_id "ENST00000356132"; exon_number "2"; gene_name "ST3GAL4"; ref_gene_id "ENSG00000110080";
chr11	StringTie	exon	126406473	126406557	1000	+	.	gene_id "MSTRG.37346"; transcript_id "ENST00000356132"; exon_number "3"; gene_name "ST3GAL4"; ref_gene_id "ENSG00000110080";
chr11	StringTie	exon	126406943	126407023	1000	+	.	gene_id "MSTRG.37346"; transcript_id "ENST00000356132"; exon_number "4"; gene_name "ST3GAL4"; ref_gene_id "ENSG00000110080";
chr11	StringTie	exon	126407234	126407349	1000	+	.	gene_id "MSTRG.37346"; transcript_id "ENST00000356132"; exon_number "5"; gene_name "ST3GAL4"; ref_gene_id "ENSG00000110080";
chr11	StringTie	exon	126407574	126407634	1000	+	.	gene_id "MSTRG.37346"; transcript_id "ENST00000356132"; exon_number "6"; gene_name "ST3GAL4"; ref_gene_id "ENSG00000110080";
chr11	StringTie	exon	126408099	126408194	1000	+	.	gene_id "MSTRG.37346"; transcript_id "ENST00000356132"; exon_number "7"; gene_name "ST3GAL4"; ref_gene_id "ENSG00000110080";
chr11	StringTie	exon	126408307	126408496	1000	+	.	gene_id "MSTRG.37346"; transcript_id "ENST00000356132"; exon_number "8"; gene_name "ST3GAL4"; ref_gene_id "ENSG00000110080";
chr11	StringTie	exon	126409268	126409411	1000	+	.	gene_id "MSTRG.37346"; transcript_id "ENST00000356132"; exon_number "9"; gene_name "ST3GAL4"; ref_gene_id "ENSG00000110080";
chr11	StringTie	exon	126413505	126413648	1000	+	.	gene_id "MSTRG.37346"; transcript_id "ENST00000356132"; exon_number "10"; gene_name "ST3GAL4"; ref_gene_id "ENSG00000110080";
chr11	StringTie	exon	126413961	126414641	1000	+	.	gene_id "MSTRG.37346"; transcript_id "ENST00000356132"; exon_number "11"; gene_name "ST3GAL4"; ref_gene_id "ENSG00000110080";
chr11	StringTie	transcript	126403416	126414638	1000	+	.	gene_id "MSTRG.37346"; transcript_id "ENST00000392669"; gene_name "ST3GAL4"; ref_gene_id "ENSG00000110080";
chr11	StringTie	exon	126403416	126403486	1000	+	.	gene_id "MSTRG.37346"; transcript_id "ENST00000392669"; exon_number "1"; gene_name "ST3GAL4"; ref_gene_id "ENSG00000110080";
chr11	StringTie	exon	126406096	126406171	1000	+	.	gene_id "MSTRG.37346"; transcript_id "ENST00000392669"; exon_number "2"; gene_name "ST3GAL4"; ref_gene_id "ENSG00000110080";
chr11	StringTie	exon	126406473	126406557	1000	+	.	gene_id "MSTRG.37346"; transcript_id "ENST00000392669"; exon_number "3"; gene_name "ST3GAL4"; ref_gene_id "ENSG00000110080";
chr11	StringTie	exon	126406943	126407023	1000	+	.	gene_id "MSTRG.37346"; transcript_id "ENST00000392669"; exon_number "4"; gene_name "ST3GAL4"; ref_gene_id "ENSG00000110080";
chr11	StringTie	exon	126407252	126407349	1000	+	.	gene_id "MSTRG.37346"; transcript_id "ENST00000392669"; exon_number "5"; gene_name "ST3GAL4"; ref_gene_id "ENSG00000110080";
chr11	StringTie	exon	126407574	126407634	1000	+	.	gene_id "MSTRG.37346"; transcript_id "ENST00000392669"; exon_number "6"; gene_name "ST3GAL4"; ref_gene_id "ENSG00000110080";
chr11	StringTie	exon	126408099	126408194	1000	+	.	gene_id "MSTRG.37346"; transcript_id "ENST00000392669"; exon_number "7"; gene_name "ST3GAL4"; ref_gene_id "ENSG00000110080";
chr11	StringTie	exon	126408307	126408496	1000	+	.	gene_id "MSTRG.37346"; transcript_id "ENST00000392669"; exon_number "8"; gene_name "ST3GAL4"; ref_gene_id "ENSG00000110080";
chr11	StringTie	exon	126409268	126409411	1000	+	.	gene_id "MSTRG.37346"; transcript_id "ENST00000392669"; exon_number "9"; gene_name "ST3GAL4"; ref_gene_id "ENSG00000110080";
chr11	StringTie	exon	126413505	126413648	1000	+	.	gene_id "MSTRG.37346"; transcript_id "ENST00000392669"; exon_number "10"; gene_name "ST3GAL4"; ref_gene_id "ENSG00000110080";
chr11	StringTie	exon	126413961	126414638	1000	+	.	gene_id "MSTRG.37346"; transcript_id "ENST00000392669"; exon_number "11"; gene_name "ST3GAL4"; ref_gene_id "ENSG00000110080";
chr11	StringTie	transcript	126283110	126293244	1000	+	.	gene_id "MSTRG.37346"; transcript_id "ENST00000392678"; gene_name "TIRAP"; ref_gene_id "ENSG00000150455";
chr11	StringTie	exon	126283110	126283153	1000	+	.	gene_id "MSTRG.37346"; transcript_id "ENST00000392678"; exon_number "1"; gene_name "TIRAP"; ref_gene_id "ENSG00000150455";
chr11	StringTie	exon	126289665	126289833	1000	+	.	gene_id "MSTRG.37346"; transcript_id "ENST00000392678"; exon_number "2"; gene_name "TIRAP"; ref_gene_id "ENSG00000150455";
chr11	StringTie	exon	126290462	126290585	1000	+	.	gene_id "MSTRG.37346"; transcript_id "ENST00000392678"; exon_number "3"; gene_name "TIRAP"; ref_gene_id "ENSG00000150455";
chr11	StringTie	exon	126290803	126290961	1000	+	.	gene_id "MSTRG.37346"; transcript_id "ENST00000392678"; exon_number "4"; gene_name "TIRAP"; ref_gene_id "ENSG00000150455";
chr11	StringTie	exon	126292477	126293244	1000	+	.	gene_id "MSTRG.37346"; transcript_id "ENST00000392678"; exon_number "5"; gene_name "TIRAP"; ref_gene_id "ENSG00000150455";
chr11	StringTie	transcript	126283087	126294933	1000	+	.	gene_id "MSTRG.37346"; transcript_id "ENST00000392679"; gene_name "TIRAP"; ref_gene_id "ENSG00000150455";
chr11	StringTie	exon	126283087	126283153	1000	+	.	gene_id "MSTRG.37346"; transcript_id "ENST00000392679"; exon_number "1"; gene_name "TIRAP"; ref_gene_id "ENSG00000150455";
chr11	StringTie	exon	126290462	126290585	1000	+	.	gene_id "MSTRG.37346"; transcript_id "ENST00000392679"; exon_number "2"; gene_name "TIRAP"; ref_gene_id "ENSG00000150455";
chr11	StringTie	exon	126290803	126290961	1000	+	.	gene_id "MSTRG.37346"; transcript_id "ENST00000392679"; exon_number "3"; gene_name "TIRAP"; ref_gene_id "ENSG00000150455";
chr11	StringTie	exon	126292477	126293055	1000	+	.	gene_id "MSTRG.37346"; transcript_id "ENST00000392679"; exon_number "4"; gene_name "TIRAP"; ref_gene_id "ENSG00000150455";
chr11	StringTie	exon	126293668	126294933	1000	+	.	gene_id "MSTRG.37346"; transcript_id "ENST00000392679"; exon_number "5"; gene_name "TIRAP"; ref_gene_id "ENSG00000150455";
chr11	StringTie	transcript	126283118	126294684	1000	+	.	gene_id "MSTRG.37346"; transcript_id "ENST00000392680"; gene_name "TIRAP"; ref_gene_id "ENSG00000150455";
chr11	StringTie	exon	126283118	126283153	1000	+	.	gene_id "MSTRG.37346"; transcript_id "ENST00000392680"; exon_number "1"; gene_name "TIRAP"; ref_gene_id "ENSG00000150455";
chr11	StringTie	exon	126289665	126289817	1000	+	.	gene_id "MSTRG.37346"; transcript_id "ENST00000392680"; exon_number "2"; gene_name "TIRAP"; ref_gene_id "ENSG00000150455";
chr11	StringTie	exon	126290462	126290585	1000	+	.	gene_id "MSTRG.37346"; transcript_id "ENST00000392680"; exon_number "3"; gene_name "TIRAP"; ref_gene_id "ENSG00000150455";
chr11	StringTie	exon	126290803	126290961	1000	+	.	gene_id "MSTRG.37346"; transcript_id "ENST00000392680"; exon_number "4"; gene_name "TIRAP"; ref_gene_id "ENSG00000150455";
chr11	StringTie	exon	126292477	126293055	1000	+	.	gene_id "MSTRG.37346"; transcript_id "ENST00000392680"; exon_number "5"; gene_name "TIRAP"; ref_gene_id "ENSG00000150455";
chr11	StringTie	exon	126293668	126294684	1000	+	.	gene_id "MSTRG.37346"; transcript_id "ENST00000392680"; exon_number "6"; gene_name "TIRAP"; ref_gene_id "ENSG00000150455";
chr11	StringTie	transcript	126355684	126414638	1000	+	.	gene_id "MSTRG.37346"; transcript_id "ENST00000444328"; gene_name "ST3GAL4"; ref_gene_id "ENSG00000110080";
chr11	StringTie	exon	126355684	126355842	1000	+	.	gene_id "MSTRG.37346"; transcript_id "ENST00000444328"; exon_number "1"; gene_name "ST3GAL4"; ref_gene_id "ENSG00000110080";
chr11	StringTie	exon	126406096	126406171	1000	+	.	gene_id "MSTRG.37346"; transcript_id "ENST00000444328"; exon_number "2"; gene_name "ST3GAL4"; ref_gene_id "ENSG00000110080";
chr11	StringTie	exon	126406473	126406557	1000	+	.	gene_id "MSTRG.37346"; transcript_id "ENST00000444328"; exon_number "3"; gene_name "ST3GAL4"; ref_gene_id "ENSG00000110080";
chr11	StringTie	exon	126406943	126407023	1000	+	.	gene_id "MSTRG.37346"; transcript_id "ENST00000444328"; exon_number "4"; gene_name "ST3GAL4"; ref_gene_id "ENSG00000110080";
chr11	StringTie	exon	126407252	126407349	1000	+	.	gene_id "MSTRG.37346"; transcript_id "ENST00000444328"; exon_number "5"; gene_name "ST3GAL4"; ref_gene_id "ENSG00000110080";
chr11	StringTie	exon	126407574	126407634	1000	+	.	gene_id "MSTRG.37346"; transcript_id "ENST00000444328"; exon_number "6"; gene_name "ST3GAL4"; ref_gene_id "ENSG00000110080";
chr11	StringTie	exon	126408099	126408194	1000	+	.	gene_id "MSTRG.37346"; transcript_id "ENST00000444328"; exon_number "7"; gene_name "ST3GAL4"; ref_gene_id "ENSG00000110080";
chr11	StringTie	exon	126408307	126408496	1000	+	.	gene_id "MSTRG.37346"; transcript_id "ENST00000444328"; exon_number "8"; gene_name "ST3GAL4"; ref_gene_id "ENSG00000110080";
chr11	StringTie	exon	126409268	126409411	1000	+	.	gene_id "MSTRG.37346"; transcript_id "ENST00000444328"; exon_number "9"; gene_name "ST3GAL4"; ref_gene_id "ENSG00000110080";
chr11	StringTie	exon	126413505	126413648	1000	+	.	gene_id "MSTRG.37346"; transcript_id "ENST00000444328"; exon_number "10"; gene_name "ST3GAL4"; ref_gene_id "ENSG00000110080";
chr11	StringTie	exon	126413961	126414638	1000	+	.	gene_id "MSTRG.37346"; transcript_id "ENST00000444328"; exon_number "11"; gene_name "ST3GAL4"; ref_gene_id "ENSG00000110080";
chr11	StringTie	transcript	126406187	126414606	1000	+	.	gene_id "MSTRG.37346"; transcript_id "ENST00000449406"; gene_name "ST3GAL4"; ref_gene_id "ENSG00000110080";
chr11	StringTie	exon	126406187	126406310	1000	+	.	gene_id "MSTRG.37346"; transcript_id "ENST00000449406"; exon_number "1"; gene_name "ST3GAL4"; ref_gene_id "ENSG00000110080";
chr11	StringTie	exon	126406473	126406557	1000	+	.	gene_id "MSTRG.37346"; transcript_id "ENST00000449406"; exon_number "2"; gene_name "ST3GAL4"; ref_gene_id "ENSG00000110080";
chr11	StringTie	exon	126406943	126407023	1000	+	.	gene_id "MSTRG.37346"; transcript_id "ENST00000449406"; exon_number "3"; gene_name "ST3GAL4"; ref_gene_id "ENSG00000110080";
chr11	StringTie	exon	126407252	126407349	1000	+	.	gene_id "MSTRG.37346"; transcript_id "ENST00000449406"; exon_number "4"; gene_name "ST3GAL4"; ref_gene_id "ENSG00000110080";
chr11	StringTie	exon	126407574	126407634	1000	+	.	gene_id "MSTRG.37346"; transcript_id "ENST00000449406"; exon_number "5"; gene_name "ST3GAL4"; ref_gene_id "ENSG00000110080";
chr11	StringTie	exon	126408099	126408194	1000	+	.	gene_id "MSTRG.37346"; transcript_id "ENST00000449406"; exon_number "6"; gene_name "ST3GAL4"; ref_gene_id "ENSG00000110080";
chr11	StringTie	exon	126408307	126408496	1000	+	.	gene_id "MSTRG.37346"; transcript_id "ENST00000449406"; exon_number "7"; gene_name "ST3GAL4"; ref_gene_id "ENSG00000110080";
chr11	StringTie	exon	126409268	126409411	1000	+	.	gene_id "MSTRG.37346"; transcript_id "ENST00000449406"; exon_number "8"; gene_name "ST3GAL4"; ref_gene_id "ENSG00000110080";
chr11	StringTie	exon	126413505	126413648	1000	+	.	gene_id "MSTRG.37346"; transcript_id "ENST00000449406"; exon_number "9"; gene_name "ST3GAL4"; ref_gene_id "ENSG00000110080";
chr11	StringTie	exon	126413961	126414606	1000	+	.	gene_id "MSTRG.37346"; transcript_id "ENST00000449406"; exon_number "10"; gene_name "ST3GAL4"; ref_gene_id "ENSG00000110080";
chr11	StringTie	transcript	126283065	126291569	1000	+	.	gene_id "MSTRG.37346"; transcript_id "ENST00000462401"; gene_name "TIRAP"; ref_gene_id "ENSG00000150455";
chr11	StringTie	exon	126283065	126283153	1000	+	.	gene_id "MSTRG.37346"; transcript_id "ENST00000462401"; exon_number "1"; gene_name "TIRAP"; ref_gene_id "ENSG00000150455";
chr11	StringTie	exon	126290803	126290961	1000	+	.	gene_id "MSTRG.37346"; transcript_id "ENST00000462401"; exon_number "2"; gene_name "TIRAP"; ref_gene_id "ENSG00000150455";
chr11	StringTie	exon	126291273	126291569	1000	+	.	gene_id "MSTRG.37346"; transcript_id "ENST00000462401"; exon_number "3"; gene_name "TIRAP"; ref_gene_id "ENSG00000150455";
chr11	StringTie	transcript	126283106	126290897	1000	+	.	gene_id "MSTRG.37346"; transcript_id "ENST00000467006"; gene_name "TIRAP"; ref_gene_id "ENSG00000150455";
chr11	StringTie	exon	126283106	126283153	1000	+	.	gene_id "MSTRG.37346"; transcript_id "ENST00000467006"; exon_number "1"; gene_name "TIRAP"; ref_gene_id "ENSG00000150455";
chr11	StringTie	exon	126288443	126288573	1000	+	.	gene_id "MSTRG.37346"; transcript_id "ENST00000467006"; exon_number "2"; gene_name "TIRAP"; ref_gene_id "ENSG00000150455";
chr11	StringTie	exon	126289665	126289833	1000	+	.	gene_id "MSTRG.37346"; transcript_id "ENST00000467006"; exon_number "3"; gene_name "TIRAP"; ref_gene_id "ENSG00000150455";
chr11	StringTie	exon	126290462	126290585	1000	+	.	gene_id "MSTRG.37346"; transcript_id "ENST00000467006"; exon_number "4"; gene_name "TIRAP"; ref_gene_id "ENSG00000150455";
chr11	StringTie	exon	126290803	126290897	1000	+	.	gene_id "MSTRG.37346"; transcript_id "ENST00000467006"; exon_number "5"; gene_name "TIRAP"; ref_gene_id "ENSG00000150455";
chr11	StringTie	transcript	126290856	126298845	1000	+	.	gene_id "MSTRG.37346"; transcript_id "ENST00000479770"; gene_name "TIRAP"; ref_gene_id "ENSG00000150455";
chr11	StringTie	exon	126290856	126290961	1000	+	.	gene_id "MSTRG.37346"; transcript_id "ENST00000479770"; exon_number "1"; gene_name "TIRAP"; ref_gene_id "ENSG00000150455";
chr11	StringTie	exon	126292477	126293055	1000	+	.	gene_id "MSTRG.37346"; transcript_id "ENST00000479770"; exon_number "2"; gene_name "TIRAP"; ref_gene_id "ENSG00000150455";
chr11	StringTie	exon	126293668	126294639	1000	+	.	gene_id "MSTRG.37346"; transcript_id "ENST00000479770"; exon_number "3"; gene_name "TIRAP"; ref_gene_id "ENSG00000150455";
chr11	StringTie	exon	126298258	126298845	1000	+	.	gene_id "MSTRG.37346"; transcript_id "ENST00000479770"; exon_number "4"; gene_name "TIRAP"; ref_gene_id "ENSG00000150455";
chr11	StringTie	transcript	126283073	126292687	1000	+	.	gene_id "MSTRG.37346"; transcript_id "ENST00000488598"; gene_name "TIRAP"; ref_gene_id "ENSG00000150455";
chr11	StringTie	exon	126283073	126283153	1000	+	.	gene_id "MSTRG.37346"; transcript_id "ENST00000488598"; exon_number "1"; gene_name "TIRAP"; ref_gene_id "ENSG00000150455";
chr11	StringTie	exon	126289665	126289833	1000	+	.	gene_id "MSTRG.37346"; transcript_id "ENST00000488598"; exon_number "2"; gene_name "TIRAP"; ref_gene_id "ENSG00000150455";
chr11	StringTie	exon	126290462	126290585	1000	+	.	gene_id "MSTRG.37346"; transcript_id "ENST00000488598"; exon_number "3"; gene_name "TIRAP"; ref_gene_id "ENSG00000150455";
chr11	StringTie	exon	126290803	126290961	1000	+	.	gene_id "MSTRG.37346"; transcript_id "ENST00000488598"; exon_number "4"; gene_name "TIRAP"; ref_gene_id "ENSG00000150455";
chr11	StringTie	exon	126291425	126291569	1000	+	.	gene_id "MSTRG.37346"; transcript_id "ENST00000488598"; exon_number "5"; gene_name "TIRAP"; ref_gene_id "ENSG00000150455";
chr11	StringTie	exon	126292477	126292687	1000	+	.	gene_id "MSTRG.37346"; transcript_id "ENST00000488598"; exon_number "6"; gene_name "TIRAP"; ref_gene_id "ENSG00000150455";
chr11	StringTie	transcript	126406503	126440344	1000	+	.	gene_id "MSTRG.37346"; transcript_id "ENST00000524834"; gene_name "ST3GAL4"; ref_gene_id "ENSG00000110080";
chr11	StringTie	exon	126406503	126406557	1000	+	.	gene_id "MSTRG.37346"; transcript_id "ENST00000524834"; exon_number "1"; gene_name "ST3GAL4"; ref_gene_id "ENSG00000110080";
chr11	StringTie	exon	126406943	126407023	1000	+	.	gene_id "MSTRG.37346"; transcript_id "ENST00000524834"; exon_number "2"; gene_name "ST3GAL4"; ref_gene_id "ENSG00000110080";
chr11	StringTie	exon	126407252	126407349	1000	+	.	gene_id "MSTRG.37346"; transcript_id "ENST00000524834"; exon_number "3"; gene_name "ST3GAL4"; ref_gene_id "ENSG00000110080";
chr11	StringTie	exon	126407574	126407634	1000	+	.	gene_id "MSTRG.37346"; transcript_id "ENST00000524834"; exon_number "4"; gene_name "ST3GAL4"; ref_gene_id "ENSG00000110080";
chr11	StringTie	exon	126408307	126408496	1000	+	.	gene_id "MSTRG.37346"; transcript_id "ENST00000524834"; exon_number "5"; gene_name "ST3GAL4"; ref_gene_id "ENSG00000110080";
chr11	StringTie	exon	126409268	126409411	1000	+	.	gene_id "MSTRG.37346"; transcript_id "ENST00000524834"; exon_number "6"; gene_name "ST3GAL4"; ref_gene_id "ENSG00000110080";
chr11	StringTie	exon	126440186	126440344	1000	+	.	gene_id "MSTRG.37346"; transcript_id "ENST00000524834"; exon_number "7"; gene_name "ST3GAL4"; ref_gene_id "ENSG00000110080";
chr11	StringTie	transcript	126406782	126413997	1000	+	.	gene_id "MSTRG.37346"; transcript_id "ENST00000524860"; gene_name "ST3GAL4"; ref_gene_id "ENSG00000110080";
chr11	StringTie	exon	126406782	126407023	1000	+	.	gene_id "MSTRG.37346"; transcript_id "ENST00000524860"; exon_number "1"; gene_name "ST3GAL4"; ref_gene_id "ENSG00000110080";
chr11	StringTie	exon	126407252	126407349	1000	+	.	gene_id "MSTRG.37346"; transcript_id "ENST00000524860"; exon_number "2"; gene_name "ST3GAL4"; ref_gene_id "ENSG00000110080";
chr11	StringTie	exon	126407574	126407634	1000	+	.	gene_id "MSTRG.37346"; transcript_id "ENST00000524860"; exon_number "3"; gene_name "ST3GAL4"; ref_gene_id "ENSG00000110080";
chr11	StringTie	exon	126408099	126408194	1000	+	.	gene_id "MSTRG.37346"; transcript_id "ENST00000524860"; exon_number "4"; gene_name "ST3GAL4"; ref_gene_id "ENSG00000110080";
chr11	StringTie	exon	126408307	126408496	1000	+	.	gene_id "MSTRG.37346"; transcript_id "ENST00000524860"; exon_number "5"; gene_name "ST3GAL4"; ref_gene_id "ENSG00000110080";
chr11	StringTie	exon	126409268	126409411	1000	+	.	gene_id "MSTRG.37346"; transcript_id "ENST00000524860"; exon_number "6"; gene_name "ST3GAL4"; ref_gene_id "ENSG00000110080";
chr11	StringTie	exon	126413505	126413648	1000	+	.	gene_id "MSTRG.37346"; transcript_id "ENST00000524860"; exon_number "7"; gene_name "ST3GAL4"; ref_gene_id "ENSG00000110080";
chr11	StringTie	exon	126413961	126413997	1000	+	.	gene_id "MSTRG.37346"; transcript_id "ENST00000524860"; exon_number "8"; gene_name "ST3GAL4"; ref_gene_id "ENSG00000110080";
chr11	StringTie	transcript	126392175	126407627	1000	+	.	gene_id "MSTRG.37346"; transcript_id "ENST00000526311"; gene_name "ST3GAL4"; ref_gene_id "ENSG00000110080";
chr11	StringTie	exon	126392175	126392354	1000	+	.	gene_id "MSTRG.37346"; transcript_id "ENST00000526311"; exon_number "1"; gene_name "ST3GAL4"; ref_gene_id "ENSG00000110080";
chr11	StringTie	exon	126406096	126406171	1000	+	.	gene_id "MSTRG.37346"; transcript_id "ENST00000526311"; exon_number "2"; gene_name "ST3GAL4"; ref_gene_id "ENSG00000110080";
chr11	StringTie	exon	126406473	126406557	1000	+	.	gene_id "MSTRG.37346"; transcript_id "ENST00000526311"; exon_number "3"; gene_name "ST3GAL4"; ref_gene_id "ENSG00000110080";
chr11	StringTie	exon	126406943	126407023	1000	+	.	gene_id "MSTRG.37346"; transcript_id "ENST00000526311"; exon_number "4"; gene_name "ST3GAL4"; ref_gene_id "ENSG00000110080";
chr11	StringTie	exon	126407252	126407349	1000	+	.	gene_id "MSTRG.37346"; transcript_id "ENST00000526311"; exon_number "5"; gene_name "ST3GAL4"; ref_gene_id "ENSG00000110080";
chr11	StringTie	exon	126407574	126407627	1000	+	.	gene_id "MSTRG.37346"; transcript_id "ENST00000526311"; exon_number "6"; gene_name "ST3GAL4"; ref_gene_id "ENSG00000110080";
chr11	StringTie	transcript	126405782	126414638	1000	+	.	gene_id "MSTRG.37346"; transcript_id "ENST00000526727"; gene_name "ST3GAL4"; ref_gene_id "ENSG00000110080";
chr11	StringTie	exon	126405782	126406171	1000	+	.	gene_id "MSTRG.37346"; transcript_id "ENST00000526727"; exon_number "1"; gene_name "ST3GAL4"; ref_gene_id "ENSG00000110080";
chr11	StringTie	exon	126406473	126406557	1000	+	.	gene_id "MSTRG.37346"; transcript_id "ENST00000526727"; exon_number "2"; gene_name "ST3GAL4"; ref_gene_id "ENSG00000110080";
chr11	StringTie	exon	126406943	126407023	1000	+	.	gene_id "MSTRG.37346"; transcript_id "ENST00000526727"; exon_number "3"; gene_name "ST3GAL4"; ref_gene_id "ENSG00000110080";
chr11	StringTie	exon	126407252	126407349	1000	+	.	gene_id "MSTRG.37346"; transcript_id "ENST00000526727"; exon_number "4"; gene_name "ST3GAL4"; ref_gene_id "ENSG00000110080";
chr11	StringTie	exon	126407574	126407634	1000	+	.	gene_id "MSTRG.37346"; transcript_id "ENST00000526727"; exon_number "5"; gene_name "ST3GAL4"; ref_gene_id "ENSG00000110080";
chr11	StringTie	exon	126408099	126408194	1000	+	.	gene_id "MSTRG.37346"; transcript_id "ENST00000526727"; exon_number "6"; gene_name "ST3GAL4"; ref_gene_id "ENSG00000110080";
chr11	StringTie	exon	126408307	126408496	1000	+	.	gene_id "MSTRG.37346"; transcript_id "ENST00000526727"; exon_number "7"; gene_name "ST3GAL4"; ref_gene_id "ENSG00000110080";
chr11	StringTie	exon	126409268	126409411	1000	+	.	gene_id "MSTRG.37346"; transcript_id "ENST00000526727"; exon_number "8"; gene_name "ST3GAL4"; ref_gene_id "ENSG00000110080";
chr11	StringTie	exon	126413505	126413648	1000	+	.	gene_id "MSTRG.37346"; transcript_id "ENST00000526727"; exon_number "9"; gene_name "ST3GAL4"; ref_gene_id "ENSG00000110080";
chr11	StringTie	exon	126413961	126414638	1000	+	.	gene_id "MSTRG.37346"; transcript_id "ENST00000526727"; exon_number "10"; gene_name "ST3GAL4"; ref_gene_id "ENSG00000110080";
chr11	StringTie	transcript	126405587	126408498	1000	+	.	gene_id "MSTRG.37346"; transcript_id "ENST00000526756"; gene_name "ST3GAL4"; ref_gene_id "ENSG00000110080";
chr11	StringTie	exon	126405587	126405699	1000	+	.	gene_id "MSTRG.37346"; transcript_id "ENST00000526756"; exon_number "1"; gene_name "ST3GAL4"; ref_gene_id "ENSG00000110080";
chr11	StringTie	exon	126406096	126406171	1000	+	.	gene_id "MSTRG.37346"; transcript_id "ENST00000526756"; exon_number "2"; gene_name "ST3GAL4"; ref_gene_id "ENSG00000110080";
chr11	StringTie	exon	126406473	126406557	1000	+	.	gene_id "MSTRG.37346"; transcript_id "ENST00000526756"; exon_number "3"; gene_name "ST3GAL4"; ref_gene_id "ENSG00000110080";
chr11	StringTie	exon	126406943	126407023	1000	+	.	gene_id "MSTRG.37346"; transcript_id "ENST00000526756"; exon_number "4"; gene_name "ST3GAL4"; ref_gene_id "ENSG00000110080";
chr11	StringTie	exon	126407252	126407349	1000	+	.	gene_id "MSTRG.37346"; transcript_id "ENST00000526756"; exon_number "5"; gene_name "ST3GAL4"; ref_gene_id "ENSG00000110080";
chr11	StringTie	exon	126407574	126407634	1000	+	.	gene_id "MSTRG.37346"; transcript_id "ENST00000526756"; exon_number "6"; gene_name "ST3GAL4"; ref_gene_id "ENSG00000110080";
chr11	StringTie	exon	126408099	126408194	1000	+	.	gene_id "MSTRG.37346"; transcript_id "ENST00000526756"; exon_number "7"; gene_name "ST3GAL4"; ref_gene_id "ENSG00000110080";
chr11	StringTie	exon	126408307	126408498	1000	+	.	gene_id "MSTRG.37346"; transcript_id "ENST00000526756"; exon_number "8"; gene_name "ST3GAL4"; ref_gene_id "ENSG00000110080";
chr11	StringTie	transcript	126375020	126408804	1000	+	.	gene_id "MSTRG.37346"; transcript_id "ENST00000528605"; gene_name "ST3GAL4"; ref_gene_id "ENSG00000110080";
chr11	StringTie	exon	126375020	126375124	1000	+	.	gene_id "MSTRG.37346"; transcript_id "ENST00000528605"; exon_number "1"; gene_name "ST3GAL4"; ref_gene_id "ENSG00000110080";
chr11	StringTie	exon	126406096	126406171	1000	+	.	gene_id "MSTRG.37346"; transcript_id "ENST00000528605"; exon_number "2"; gene_name "ST3GAL4"; ref_gene_id "ENSG00000110080";
chr11	StringTie	exon	126406473	126406557	1000	+	.	gene_id "MSTRG.37346"; transcript_id "ENST00000528605"; exon_number "3"; gene_name "ST3GAL4"; ref_gene_id "ENSG00000110080";
chr11	StringTie	exon	126406943	126407023	1000	+	.	gene_id "MSTRG.37346"; transcript_id "ENST00000528605"; exon_number "4"; gene_name "ST3GAL4"; ref_gene_id "ENSG00000110080";
chr11	StringTie	exon	126407252	126407349	1000	+	.	gene_id "MSTRG.37346"; transcript_id "ENST00000528605"; exon_number "5"; gene_name "ST3GAL4"; ref_gene_id "ENSG00000110080";
chr11	StringTie	exon	126407574	126407634	1000	+	.	gene_id "MSTRG.37346"; transcript_id "ENST00000528605"; exon_number "6"; gene_name "ST3GAL4"; ref_gene_id "ENSG00000110080";
chr11	StringTie	exon	126408099	126408194	1000	+	.	gene_id "MSTRG.37346"; transcript_id "ENST00000528605"; exon_number "7"; gene_name "ST3GAL4"; ref_gene_id "ENSG00000110080";
chr11	StringTie	exon	126408307	126408804	1000	+	.	gene_id "MSTRG.37346"; transcript_id "ENST00000528605"; exon_number "8"; gene_name "ST3GAL4"; ref_gene_id "ENSG00000110080";
chr11	StringTie	transcript	126393228	126408496	1000	+	.	gene_id "MSTRG.37346"; transcript_id "ENST00000528858"; gene_name "ST3GAL4"; ref_gene_id "ENSG00000110080";
chr11	StringTie	exon	126393228	126393303	1000	+	.	gene_id "MSTRG.37346"; transcript_id "ENST00000528858"; exon_number "1"; gene_name "ST3GAL4"; ref_gene_id "ENSG00000110080";
chr11	StringTie	exon	126406096	126406171	1000	+	.	gene_id "MSTRG.37346"; transcript_id "ENST00000528858"; exon_number "2"; gene_name "ST3GAL4"; ref_gene_id "ENSG00000110080";
chr11	StringTie	exon	126406473	126406557	1000	+	.	gene_id "MSTRG.37346"; transcript_id "ENST00000528858"; exon_number "3"; gene_name "ST3GAL4"; ref_gene_id "ENSG00000110080";
chr11	StringTie	exon	126406943	126407023	1000	+	.	gene_id "MSTRG.37346"; transcript_id "ENST00000528858"; exon_number "4"; gene_name "ST3GAL4"; ref_gene_id "ENSG00000110080";
chr11	StringTie	exon	126407252	126407349	1000	+	.	gene_id "MSTRG.37346"; transcript_id "ENST00000528858"; exon_number "5"; gene_name "ST3GAL4"; ref_gene_id "ENSG00000110080";
chr11	StringTie	exon	126407574	126407634	1000	+	.	gene_id "MSTRG.37346"; transcript_id "ENST00000528858"; exon_number "6"; gene_name "ST3GAL4"; ref_gene_id "ENSG00000110080";
chr11	StringTie	exon	126408099	126408194	1000	+	.	gene_id "MSTRG.37346"; transcript_id "ENST00000528858"; exon_number "7"; gene_name "ST3GAL4"; ref_gene_id "ENSG00000110080";
chr11	StringTie	exon	126408307	126408496	1000	+	.	gene_id "MSTRG.37346"; transcript_id "ENST00000528858"; exon_number "8"; gene_name "ST3GAL4"; ref_gene_id "ENSG00000110080";
chr11	StringTie	transcript	126336414	126345716	1000	+	.	gene_id "MSTRG.37346"; transcript_id "ENST00000529149"; gene_name "DCPS"; ref_gene_id "ENSG00000110063";
chr11	StringTie	exon	126336414	126338399	1000	+	.	gene_id "MSTRG.37346"; transcript_id "ENST00000529149"; exon_number "1"; gene_name "DCPS"; ref_gene_id "ENSG00000110063";
chr11	StringTie	exon	126343307	126343417	1000	+	.	gene_id "MSTRG.37346"; transcript_id "ENST00000529149"; exon_number "2"; gene_name "DCPS"; ref_gene_id "ENSG00000110063";
chr11	StringTie	exon	126345347	126345716	1000	+	.	gene_id "MSTRG.37346"; transcript_id "ENST00000529149"; exon_number "3"; gene_name "DCPS"; ref_gene_id "ENSG00000110063";
chr11	StringTie	transcript	126355894	126414047	1000	+	.	gene_id "MSTRG.37346"; transcript_id "ENST00000530591"; gene_name "ST3GAL4"; ref_gene_id "ENSG00000110080";
chr11	StringTie	exon	126355894	126356302	1000	+	.	gene_id "MSTRG.37346"; transcript_id "ENST00000530591"; exon_number "1"; gene_name "ST3GAL4"; ref_gene_id "ENSG00000110080";
chr11	StringTie	exon	126406096	126406171	1000	+	.	gene_id "MSTRG.37346"; transcript_id "ENST00000530591"; exon_number "2"; gene_name "ST3GAL4"; ref_gene_id "ENSG00000110080";
chr11	StringTie	exon	126406473	126406545	1000	+	.	gene_id "MSTRG.37346"; transcript_id "ENST00000530591"; exon_number "3"; gene_name "ST3GAL4"; ref_gene_id "ENSG00000110080";
chr11	StringTie	exon	126406943	126407023	1000	+	.	gene_id "MSTRG.37346"; transcript_id "ENST00000530591"; exon_number "4"; gene_name "ST3GAL4"; ref_gene_id "ENSG00000110080";
chr11	StringTie	exon	126407252	126407349	1000	+	.	gene_id "MSTRG.37346"; transcript_id "ENST00000530591"; exon_number "5"; gene_name "ST3GAL4"; ref_gene_id "ENSG00000110080";
chr11	StringTie	exon	126407574	126407634	1000	+	.	gene_id "MSTRG.37346"; transcript_id "ENST00000530591"; exon_number "6"; gene_name "ST3GAL4"; ref_gene_id "ENSG00000110080";
chr11	StringTie	exon	126408099	126408194	1000	+	.	gene_id "MSTRG.37346"; transcript_id "ENST00000530591"; exon_number "7"; gene_name "ST3GAL4"; ref_gene_id "ENSG00000110080";
chr11	StringTie	exon	126408307	126408496	1000	+	.	gene_id "MSTRG.37346"; transcript_id "ENST00000530591"; exon_number "8"; gene_name "ST3GAL4"; ref_gene_id "ENSG00000110080";
chr11	StringTie	exon	126409268	126409411	1000	+	.	gene_id "MSTRG.37346"; transcript_id "ENST00000530591"; exon_number "9"; gene_name "ST3GAL4"; ref_gene_id "ENSG00000110080";
chr11	StringTie	exon	126413505	126413648	1000	+	.	gene_id "MSTRG.37346"; transcript_id "ENST00000530591"; exon_number "10"; gene_name "ST3GAL4"; ref_gene_id "ENSG00000110080";
chr11	StringTie	exon	126413961	126414047	1000	+	.	gene_id "MSTRG.37346"; transcript_id "ENST00000530591"; exon_number "11"; gene_name "ST3GAL4"; ref_gene_id "ENSG00000110080";
chr11	StringTie	transcript	126331404	126345749	1000	+	.	gene_id "MSTRG.37346"; transcript_id "ENST00000530860"; gene_name "DCPS"; ref_gene_id "ENSG00000110063";
chr11	StringTie	exon	126331404	126331550	1000	+	.	gene_id "MSTRG.37346"; transcript_id "ENST00000530860"; exon_number "1"; gene_name "DCPS"; ref_gene_id "ENSG00000110063";
chr11	StringTie	exon	126343307	126343417	1000	+	.	gene_id "MSTRG.37346"; transcript_id "ENST00000530860"; exon_number "2"; gene_name "DCPS"; ref_gene_id "ENSG00000110063";
chr11	StringTie	exon	126345347	126345749	1000	+	.	gene_id "MSTRG.37346"; transcript_id "ENST00000530860"; exon_number "3"; gene_name "DCPS"; ref_gene_id "ENSG00000110063";
chr11	StringTie	transcript	126355660	126414608	1000	+	.	gene_id "MSTRG.37346"; transcript_id "ENST00000531217"; gene_name "ST3GAL4"; ref_gene_id "ENSG00000110080";
chr11	StringTie	exon	126355660	126355842	1000	+	.	gene_id "MSTRG.37346"; transcript_id "ENST00000531217"; exon_number "1"; gene_name "ST3GAL4"; ref_gene_id "ENSG00000110080";
chr11	StringTie	exon	126406096	126406171	1000	+	.	gene_id "MSTRG.37346"; transcript_id "ENST00000531217"; exon_number "2"; gene_name "ST3GAL4"; ref_gene_id "ENSG00000110080";
chr11	StringTie	exon	126406473	126406557	1000	+	.	gene_id "MSTRG.37346"; transcript_id "ENST00000531217"; exon_number "3"; gene_name "ST3GAL4"; ref_gene_id "ENSG00000110080";
chr11	StringTie	exon	126406943	126407023	1000	+	.	gene_id "MSTRG.37346"; transcript_id "ENST00000531217"; exon_number "4"; gene_name "ST3GAL4"; ref_gene_id "ENSG00000110080";
chr11	StringTie	exon	126407252	126407349	1000	+	.	gene_id "MSTRG.37346"; transcript_id "ENST00000531217"; exon_number "5"; gene_name "ST3GAL4"; ref_gene_id "ENSG00000110080";
chr11	StringTie	exon	126408099	126408194	1000	+	.	gene_id "MSTRG.37346"; transcript_id "ENST00000531217"; exon_number "6"; gene_name "ST3GAL4"; ref_gene_id "ENSG00000110080";
chr11	StringTie	exon	126408307	126408496	1000	+	.	gene_id "MSTRG.37346"; transcript_id "ENST00000531217"; exon_number "7"; gene_name "ST3GAL4"; ref_gene_id "ENSG00000110080";
chr11	StringTie	exon	126409268	126409411	1000	+	.	gene_id "MSTRG.37346"; transcript_id "ENST00000531217"; exon_number "8"; gene_name "ST3GAL4"; ref_gene_id "ENSG00000110080";
chr11	StringTie	exon	126413505	126413648	1000	+	.	gene_id "MSTRG.37346"; transcript_id "ENST00000531217"; exon_number "9"; gene_name "ST3GAL4"; ref_gene_id "ENSG00000110080";
chr11	StringTie	exon	126413961	126414608	1000	+	.	gene_id "MSTRG.37346"; transcript_id "ENST00000531217"; exon_number "10"; gene_name "ST3GAL4"; ref_gene_id "ENSG00000110080";
chr11	StringTie	transcript	126406195	126414608	1000	+	.	gene_id "MSTRG.37346"; transcript_id "ENST00000532243"; gene_name "ST3GAL4"; ref_gene_id "ENSG00000110080";
chr11	StringTie	exon	126406195	126406557	1000	+	.	gene_id "MSTRG.37346"; transcript_id "ENST00000532243"; exon_number "1"; gene_name "ST3GAL4"; ref_gene_id "ENSG00000110080";
chr11	StringTie	exon	126406943	126407023	1000	+	.	gene_id "MSTRG.37346"; transcript_id "ENST00000532243"; exon_number "2"; gene_name "ST3GAL4"; ref_gene_id "ENSG00000110080";
chr11	StringTie	exon	126407252	126407349	1000	+	.	gene_id "MSTRG.37346"; transcript_id "ENST00000532243"; exon_number "3"; gene_name "ST3GAL4"; ref_gene_id "ENSG00000110080";
chr11	StringTie	exon	126407574	126407634	1000	+	.	gene_id "MSTRG.37346"; transcript_id "ENST00000532243"; exon_number "4"; gene_name "ST3GAL4"; ref_gene_id "ENSG00000110080";
chr11	StringTie	exon	126408099	126408194	1000	+	.	gene_id "MSTRG.37346"; transcript_id "ENST00000532243"; exon_number "5"; gene_name "ST3GAL4"; ref_gene_id "ENSG00000110080";
chr11	StringTie	exon	126408307	126408496	1000	+	.	gene_id "MSTRG.37346"; transcript_id "ENST00000532243"; exon_number "6"; gene_name "ST3GAL4"; ref_gene_id "ENSG00000110080";
chr11	StringTie	exon	126409268	126409411	1000	+	.	gene_id "MSTRG.37346"; transcript_id "ENST00000532243"; exon_number "7"; gene_name "ST3GAL4"; ref_gene_id "ENSG00000110080";
chr11	StringTie	exon	126413505	126413648	1000	+	.	gene_id "MSTRG.37346"; transcript_id "ENST00000532243"; exon_number "8"; gene_name "ST3GAL4"; ref_gene_id "ENSG00000110080";
chr11	StringTie	exon	126413961	126414608	1000	+	.	gene_id "MSTRG.37346"; transcript_id "ENST00000532243"; exon_number "9"; gene_name "ST3GAL4"; ref_gene_id "ENSG00000110080";
chr11	StringTie	transcript	126408450	126414554	1000	+	.	gene_id "MSTRG.37346"; transcript_id "ENST00000533826"; gene_name "ST3GAL4"; ref_gene_id "ENSG00000110080";
chr11	StringTie	exon	126408450	126408496	1000	+	.	gene_id "MSTRG.37346"; transcript_id "ENST00000533826"; exon_number "1"; gene_name "ST3GAL4"; ref_gene_id "ENSG00000110080";
chr11	StringTie	exon	126409268	126409411	1000	+	.	gene_id "MSTRG.37346"; transcript_id "ENST00000533826"; exon_number "2"; gene_name "ST3GAL4"; ref_gene_id "ENSG00000110080";
chr11	StringTie	exon	126413397	126413648	1000	+	.	gene_id "MSTRG.37346"; transcript_id "ENST00000533826"; exon_number "3"; gene_name "ST3GAL4"; ref_gene_id "ENSG00000110080";
chr11	StringTie	exon	126413961	126414554	1000	+	.	gene_id "MSTRG.37346"; transcript_id "ENST00000533826"; exon_number "4"; gene_name "ST3GAL4"; ref_gene_id "ENSG00000110080";
chr11	StringTie	transcript	126355974	126414575	1000	+	.	gene_id "MSTRG.37346"; transcript_id "ENST00000534083"; gene_name "ST3GAL4"; ref_gene_id "ENSG00000110080";
chr11	StringTie	exon	126355974	126356302	1000	+	.	gene_id "MSTRG.37346"; transcript_id "ENST00000534083"; exon_number "1"; gene_name "ST3GAL4"; ref_gene_id "ENSG00000110080";
chr11	StringTie	exon	126406096	126406171	1000	+	.	gene_id "MSTRG.37346"; transcript_id "ENST00000534083"; exon_number "2"; gene_name "ST3GAL4"; ref_gene_id "ENSG00000110080";
chr11	StringTie	exon	126406473	126406557	1000	+	.	gene_id "MSTRG.37346"; transcript_id "ENST00000534083"; exon_number "3"; gene_name "ST3GAL4"; ref_gene_id "ENSG00000110080";
chr11	StringTie	exon	126406943	126407023	1000	+	.	gene_id "MSTRG.37346"; transcript_id "ENST00000534083"; exon_number "4"; gene_name "ST3GAL4"; ref_gene_id "ENSG00000110080";
chr11	StringTie	exon	126407252	126407349	1000	+	.	gene_id "MSTRG.37346"; transcript_id "ENST00000534083"; exon_number "5"; gene_name "ST3GAL4"; ref_gene_id "ENSG00000110080";
chr11	StringTie	exon	126407574	126407634	1000	+	.	gene_id "MSTRG.37346"; transcript_id "ENST00000534083"; exon_number "6"; gene_name "ST3GAL4"; ref_gene_id "ENSG00000110080";
chr11	StringTie	exon	126408099	126408194	1000	+	.	gene_id "MSTRG.37346"; transcript_id "ENST00000534083"; exon_number "7"; gene_name "ST3GAL4"; ref_gene_id "ENSG00000110080";
chr11	StringTie	exon	126408307	126408496	1000	+	.	gene_id "MSTRG.37346"; transcript_id "ENST00000534083"; exon_number "8"; gene_name "ST3GAL4"; ref_gene_id "ENSG00000110080";
chr11	StringTie	exon	126409268	126409411	1000	+	.	gene_id "MSTRG.37346"; transcript_id "ENST00000534083"; exon_number "9"; gene_name "ST3GAL4"; ref_gene_id "ENSG00000110080";
chr11	StringTie	exon	126413505	126413648	1000	+	.	gene_id "MSTRG.37346"; transcript_id "ENST00000534083"; exon_number "10"; gene_name "ST3GAL4"; ref_gene_id "ENSG00000110080";
chr11	StringTie	exon	126413961	126414575	1000	+	.	gene_id "MSTRG.37346"; transcript_id "ENST00000534083"; exon_number "11"; gene_name "ST3GAL4"; ref_gene_id "ENSG00000110080";
chr11	StringTie	transcript	126403218	126407349	1000	+	.	gene_id "MSTRG.37346"; transcript_id "ENST00000534452"; gene_name "ST3GAL4"; ref_gene_id "ENSG00000110080";
chr11	StringTie	exon	126403218	126403427	1000	+	.	gene_id "MSTRG.37346"; transcript_id "ENST00000534452"; exon_number "1"; gene_name "ST3GAL4"; ref_gene_id "ENSG00000110080";
chr11	StringTie	exon	126406096	126406171	1000	+	.	gene_id "MSTRG.37346"; transcript_id "ENST00000534452"; exon_number "2"; gene_name "ST3GAL4"; ref_gene_id "ENSG00000110080";
chr11	StringTie	exon	126406473	126406557	1000	+	.	gene_id "MSTRG.37346"; transcript_id "ENST00000534452"; exon_number "3"; gene_name "ST3GAL4"; ref_gene_id "ENSG00000110080";
chr11	StringTie	exon	126406943	126407023	1000	+	.	gene_id "MSTRG.37346"; transcript_id "ENST00000534452"; exon_number "4"; gene_name "ST3GAL4"; ref_gene_id "ENSG00000110080";
chr11	StringTie	exon	126407252	126407349	1000	+	.	gene_id "MSTRG.37346"; transcript_id "ENST00000534452"; exon_number "5"; gene_name "ST3GAL4"; ref_gene_id "ENSG00000110080";
chr11	StringTie	transcript	126406460	126414047	1000	+	.	gene_id "MSTRG.37346"; transcript_id "ENST00000534457"; gene_name "ST3GAL4"; ref_gene_id "ENSG00000110080";
chr11	StringTie	exon	126406460	126406545	1000	+	.	gene_id "MSTRG.37346"; transcript_id "ENST00000534457"; exon_number "1"; gene_name "ST3GAL4"; ref_gene_id "ENSG00000110080";
chr11	StringTie	exon	126406943	126407023	1000	+	.	gene_id "MSTRG.37346"; transcript_id "ENST00000534457"; exon_number "2"; gene_name "ST3GAL4"; ref_gene_id "ENSG00000110080";
chr11	StringTie	exon	126407252	126407349	1000	+	.	gene_id "MSTRG.37346"; transcript_id "ENST00000534457"; exon_number "3"; gene_name "ST3GAL4"; ref_gene_id "ENSG00000110080";
chr11	StringTie	exon	126407574	126407634	1000	+	.	gene_id "MSTRG.37346"; transcript_id "ENST00000534457"; exon_number "4"; gene_name "ST3GAL4"; ref_gene_id "ENSG00000110080";
chr11	StringTie	exon	126408099	126408194	1000	+	.	gene_id "MSTRG.37346"; transcript_id "ENST00000534457"; exon_number "5"; gene_name "ST3GAL4"; ref_gene_id "ENSG00000110080";
chr11	StringTie	exon	126408307	126408496	1000	+	.	gene_id "MSTRG.37346"; transcript_id "ENST00000534457"; exon_number "6"; gene_name "ST3GAL4"; ref_gene_id "ENSG00000110080";
chr11	StringTie	exon	126409268	126409411	1000	+	.	gene_id "MSTRG.37346"; transcript_id "ENST00000534457"; exon_number "7"; gene_name "ST3GAL4"; ref_gene_id "ENSG00000110080";
chr11	StringTie	exon	126413505	126413648	1000	+	.	gene_id "MSTRG.37346"; transcript_id "ENST00000534457"; exon_number "8"; gene_name "ST3GAL4"; ref_gene_id "ENSG00000110080";
chr11	StringTie	exon	126413961	126414047	1000	+	.	gene_id "MSTRG.37346"; transcript_id "ENST00000534457"; exon_number "9"; gene_name "ST3GAL4"; ref_gene_id "ENSG00000110080";
chr11	StringTie	transcript	126656086	126682104	1000	+	.	gene_id "MSTRG.37346"; transcript_id "ENST00000534620"; gene_name "RP11-115C10.1"; ref_gene_id "ENSG00000254607";
chr11	StringTie	exon	126656086	126656171	1000	+	.	gene_id "MSTRG.37346"; transcript_id "ENST00000534620"; exon_number "1"; gene_name "RP11-115C10.1"; ref_gene_id "ENSG00000254607";
chr11	StringTie	exon	126681783	126682104	1000	+	.	gene_id "MSTRG.37346"; transcript_id "ENST00000534620"; exon_number "2"; gene_name "RP11-115C10.1"; ref_gene_id "ENSG00000254607";
chr11	StringTie	transcript	126355640	126407026	1000	+	.	gene_id "MSTRG.37346"; transcript_id "ENST00000534733"; gene_name "ST3GAL4"; ref_gene_id "ENSG00000110080";
chr11	StringTie	exon	126355640	126355842	1000	+	.	gene_id "MSTRG.37346"; transcript_id "ENST00000534733"; exon_number "1"; gene_name "ST3GAL4"; ref_gene_id "ENSG00000110080";
chr11	StringTie	exon	126358415	126358511	1000	+	.	gene_id "MSTRG.37346"; transcript_id "ENST00000534733"; exon_number "2"; gene_name "ST3GAL4"; ref_gene_id "ENSG00000110080";
chr11	StringTie	exon	126406096	126406171	1000	+	.	gene_id "MSTRG.37346"; transcript_id "ENST00000534733"; exon_number "3"; gene_name "ST3GAL4"; ref_gene_id "ENSG00000110080";
chr11	StringTie	exon	126406473	126406557	1000	+	.	gene_id "MSTRG.37346"; transcript_id "ENST00000534733"; exon_number "4"; gene_name "ST3GAL4"; ref_gene_id "ENSG00000110080";
chr11	StringTie	exon	126406943	126407026	1000	+	.	gene_id "MSTRG.37346"; transcript_id "ENST00000534733"; exon_number "5"; gene_name "ST3GAL4"; ref_gene_id "ENSG00000110080";
chr11	StringTie	transcript	126543947	126610948	1000	+	.	gene_id "MSTRG.37346"; transcript_id "ENST00000548204"; gene_name "KIRREL3-AS1"; ref_gene_id "ENSG00000257271";
chr11	StringTie	exon	126543947	126544244	1000	+	.	gene_id "MSTRG.37346"; transcript_id "ENST00000548204"; exon_number "1"; gene_name "KIRREL3-AS1"; ref_gene_id "ENSG00000257271";
chr11	StringTie	exon	126610661	126610948	1000	+	.	gene_id "MSTRG.37346"; transcript_id "ENST00000548204"; exon_number "2"; gene_name "KIRREL3-AS1"; ref_gene_id "ENSG00000257271";
chr11	StringTie	transcript	126652852	126682103	1000	+	.	gene_id "MSTRG.37346"; transcript_id "ENST00000550747"; gene_name "RP11-115C10.1"; ref_gene_id "ENSG00000254607";
chr11	StringTie	exon	126652852	126652929	1000	+	.	gene_id "MSTRG.37346"; transcript_id "ENST00000550747"; exon_number "1"; gene_name "RP11-115C10.1"; ref_gene_id "ENSG00000254607";
chr11	StringTie	exon	126681783	126682103	1000	+	.	gene_id "MSTRG.37346"; transcript_id "ENST00000550747"; exon_number "2"; gene_name "RP11-115C10.1"; ref_gene_id "ENSG00000254607";
chr11	StringTie	transcript	126278624	126306744	1000	+	.	gene_id "MSTRG.37346"; transcript_id "MSTRG.37346.1";
chr11	StringTie	exon	126278624	126283153	1000	+	.	gene_id "MSTRG.37346"; transcript_id "MSTRG.37346.1"; exon_number "1";
chr11	StringTie	exon	126290462	126290585	1000	+	.	gene_id "MSTRG.37346"; transcript_id "MSTRG.37346.1"; exon_number "2";
chr11	StringTie	exon	126290803	126290961	1000	+	.	gene_id "MSTRG.37346"; transcript_id "MSTRG.37346.1"; exon_number "3";
chr11	StringTie	exon	126291425	126292280	1000	+	.	gene_id "MSTRG.37346"; transcript_id "MSTRG.37346.1"; exon_number "4";
chr11	StringTie	exon	126292477	126293055	1000	+	.	gene_id "MSTRG.37346"; transcript_id "MSTRG.37346.1"; exon_number "5";
chr11	StringTie	exon	126293668	126294639	1000	+	.	gene_id "MSTRG.37346"; transcript_id "MSTRG.37346.1"; exon_number "6";
chr11	StringTie	exon	126306570	126306744	1000	+	.	gene_id "MSTRG.37346"; transcript_id "MSTRG.37346.1"; exon_number "7";
chr11	StringTie	transcript	126282197	126350169	1000	+	.	gene_id "MSTRG.37346"; transcript_id "MSTRG.37346.10";
chr11	StringTie	exon	126282197	126283153	1000	+	.	gene_id "MSTRG.37346"; transcript_id "MSTRG.37346.10"; exon_number "1";
chr11	StringTie	exon	126289665	126289833	1000	+	.	gene_id "MSTRG.37346"; transcript_id "MSTRG.37346.10"; exon_number "2";
chr11	StringTie	exon	126290462	126290585	1000	+	.	gene_id "MSTRG.37346"; transcript_id "MSTRG.37346.10"; exon_number "3";
chr11	StringTie	exon	126290803	126290961	1000	+	.	gene_id "MSTRG.37346"; transcript_id "MSTRG.37346.10"; exon_number "4";
chr11	StringTie	exon	126292477	126293055	1000	+	.	gene_id "MSTRG.37346"; transcript_id "MSTRG.37346.10"; exon_number "5";
chr11	StringTie	exon	126293668	126294639	1000	+	.	gene_id "MSTRG.37346"; transcript_id "MSTRG.37346.10"; exon_number "6";
chr11	StringTie	exon	126302547	126304233	1000	+	.	gene_id "MSTRG.37346"; transcript_id "MSTRG.37346.10"; exon_number "7";
chr11	StringTie	exon	126306570	126306744	1000	+	.	gene_id "MSTRG.37346"; transcript_id "MSTRG.37346.10"; exon_number "8";
chr11	StringTie	exon	126331405	126331550	1000	+	.	gene_id "MSTRG.37346"; transcript_id "MSTRG.37346.10"; exon_number "9";
chr11	StringTie	exon	126338286	126338399	1000	+	.	gene_id "MSTRG.37346"; transcript_id "MSTRG.37346.10"; exon_number "10";
chr11	StringTie	exon	126343307	126343417	1000	+	.	gene_id "MSTRG.37346"; transcript_id "MSTRG.37346.10"; exon_number "11";
chr11	StringTie	exon	126345347	126350169	1000	+	.	gene_id "MSTRG.37346"; transcript_id "MSTRG.37346.10"; exon_number "12";
chr11	StringTie	transcript	126326907	126350174	1000	+	.	gene_id "MSTRG.37346"; transcript_id "MSTRG.37346.100";
chr11	StringTie	exon	126326907	126327963	1000	+	.	gene_id "MSTRG.37346"; transcript_id "MSTRG.37346.100"; exon_number "1";
chr11	StringTie	exon	126330194	126330436	1000	+	.	gene_id "MSTRG.37346"; transcript_id "MSTRG.37346.100"; exon_number "2";
chr11	StringTie	exon	126331405	126331550	1000	+	.	gene_id "MSTRG.37346"; transcript_id "MSTRG.37346.100"; exon_number "3";
chr11	StringTie	exon	126338286	126338399	1000	+	.	gene_id "MSTRG.37346"; transcript_id "MSTRG.37346.100"; exon_number "4";
chr11	StringTie	exon	126343307	126343417	1000	+	.	gene_id "MSTRG.37346"; transcript_id "MSTRG.37346.100"; exon_number "5";
chr11	StringTie	exon	126345347	126350174	1000	+	.	gene_id "MSTRG.37346"; transcript_id "MSTRG.37346.100"; exon_number "6";
chr11	StringTie	transcript	126326907	126350171	1000	+	.	gene_id "MSTRG.37346"; transcript_id "MSTRG.37346.101";
chr11	StringTie	exon	126326907	126328057	1000	+	.	gene_id "MSTRG.37346"; transcript_id "MSTRG.37346.101"; exon_number "1";
chr11	StringTie	exon	126328745	126328888	1000	+	.	gene_id "MSTRG.37346"; transcript_id "MSTRG.37346.101"; exon_number "2";
chr11	StringTie	exon	126330194	126330436	1000	+	.	gene_id "MSTRG.37346"; transcript_id "MSTRG.37346.101"; exon_number "3";
chr11	StringTie	exon	126331405	126331550	1000	+	.	gene_id "MSTRG.37346"; transcript_id "MSTRG.37346.101"; exon_number "4";
chr11	StringTie	exon	126338286	126338399	1000	+	.	gene_id "MSTRG.37346"; transcript_id "MSTRG.37346.101"; exon_number "5";
chr11	StringTie	exon	126343307	126343417	1000	+	.	gene_id "MSTRG.37346"; transcript_id "MSTRG.37346.101"; exon_number "6";
chr11	StringTie	exon	126345347	126350171	1000	+	.	gene_id "MSTRG.37346"; transcript_id "MSTRG.37346.101"; exon_number "7";
chr11	StringTie	transcript	126326907	126350174	1000	+	.	gene_id "MSTRG.37346"; transcript_id "MSTRG.37346.102";
chr11	StringTie	exon	126326907	126327963	1000	+	.	gene_id "MSTRG.37346"; transcript_id "MSTRG.37346.102"; exon_number "1";
chr11	StringTie	exon	126328745	126328888	1000	+	.	gene_id "MSTRG.37346"; transcript_id "MSTRG.37346.102"; exon_number "2";
chr11	StringTie	exon	126330194	126330436	1000	+	.	gene_id "MSTRG.37346"; transcript_id "MSTRG.37346.102"; exon_number "3";
chr11	StringTie	exon	126331405	126331550	1000	+	.	gene_id "MSTRG.37346"; transcript_id "MSTRG.37346.102"; exon_number "4";
chr11	StringTie	exon	126338286	126338399	1000	+	.	gene_id "MSTRG.37346"; transcript_id "MSTRG.37346.102"; exon_number "5";
chr11	StringTie	exon	126343307	126343417	1000	+	.	gene_id "MSTRG.37346"; transcript_id "MSTRG.37346.102"; exon_number "6";
chr11	StringTie	exon	126345347	126350174	1000	+	.	gene_id "MSTRG.37346"; transcript_id "MSTRG.37346.102"; exon_number "7";
chr11	StringTie	transcript	126326907	126350168	1000	+	.	gene_id "MSTRG.37346"; transcript_id "MSTRG.37346.103";
chr11	StringTie	exon	126326907	126328134	1000	+	.	gene_id "MSTRG.37346"; transcript_id "MSTRG.37346.103"; exon_number "1";
chr11	StringTie	exon	126328745	126328888	1000	+	.	gene_id "MSTRG.37346"; transcript_id "MSTRG.37346.103"; exon_number "2";
chr11	StringTie	exon	126329046	126329566	1000	+	.	gene_id "MSTRG.37346"; transcript_id "MSTRG.37346.103"; exon_number "3";
chr11	StringTie	exon	126330194	126330436	1000	+	.	gene_id "MSTRG.37346"; transcript_id "MSTRG.37346.103"; exon_number "4";
chr11	StringTie	exon	126331405	126331550	1000	+	.	gene_id "MSTRG.37346"; transcript_id "MSTRG.37346.103"; exon_number "5";
chr11	StringTie	exon	126338286	126338399	1000	+	.	gene_id "MSTRG.37346"; transcript_id "MSTRG.37346.103"; exon_number "6";
chr11	StringTie	exon	126343307	126343417	1000	+	.	gene_id "MSTRG.37346"; transcript_id "MSTRG.37346.103"; exon_number "7";
chr11	StringTie	exon	126345347	126350168	1000	+	.	gene_id "MSTRG.37346"; transcript_id "MSTRG.37346.103"; exon_number "8";
chr11	StringTie	transcript	126326963	126350174	1000	+	.	gene_id "MSTRG.37346"; transcript_id "MSTRG.37346.104";
chr11	StringTie	exon	126326963	126327629	1000	+	.	gene_id "MSTRG.37346"; transcript_id "MSTRG.37346.104"; exon_number "1";
chr11	StringTie	exon	126330194	126330436	1000	+	.	gene_id "MSTRG.37346"; transcript_id "MSTRG.37346.104"; exon_number "2";
chr11	StringTie	exon	126331405	126331550	1000	+	.	gene_id "MSTRG.37346"; transcript_id "MSTRG.37346.104"; exon_number "3";
chr11	StringTie	exon	126338286	126338399	1000	+	.	gene_id "MSTRG.37346"; transcript_id "MSTRG.37346.104"; exon_number "4";
chr11	StringTie	exon	126343307	126343417	1000	+	.	gene_id "MSTRG.37346"; transcript_id "MSTRG.37346.104"; exon_number "5";
chr11	StringTie	exon	126345347	126350174	1000	+	.	gene_id "MSTRG.37346"; transcript_id "MSTRG.37346.104"; exon_number "6";
chr11	StringTie	transcript	126326963	126350169	1000	+	.	gene_id "MSTRG.37346"; transcript_id "MSTRG.37346.105";
chr11	StringTie	exon	126326963	126327629	1000	+	.	gene_id "MSTRG.37346"; transcript_id "MSTRG.37346.105"; exon_number "1";
chr11	StringTie	exon	126331405	126331550	1000	+	.	gene_id "MSTRG.37346"; transcript_id "MSTRG.37346.105"; exon_number "2";
chr11	StringTie	exon	126337631	126337803	1000	+	.	gene_id "MSTRG.37346"; transcript_id "MSTRG.37346.105"; exon_number "3";
chr11	StringTie	exon	126338286	126338399	1000	+	.	gene_id "MSTRG.37346"; transcript_id "MSTRG.37346.105"; exon_number "4";
chr11	StringTie	exon	126343307	126343417	1000	+	.	gene_id "MSTRG.37346"; transcript_id "MSTRG.37346.105"; exon_number "5";
chr11	StringTie	exon	126345347	126350169	1000	+	.	gene_id "MSTRG.37346"; transcript_id "MSTRG.37346.105"; exon_number "6";
chr11	StringTie	transcript	126326963	126350171	1000	+	.	gene_id "MSTRG.37346"; transcript_id "MSTRG.37346.106";
chr11	StringTie	exon	126326963	126327629	1000	+	.	gene_id "MSTRG.37346"; transcript_id "MSTRG.37346.106"; exon_number "1";
chr11	StringTie	exon	126328745	126328888	1000	+	.	gene_id "MSTRG.37346"; transcript_id "MSTRG.37346.106"; exon_number "2";
chr11	StringTie	exon	126330194	126330436	1000	+	.	gene_id "MSTRG.37346"; transcript_id "MSTRG.37346.106"; exon_number "3";
chr11	StringTie	exon	126331405	126331550	1000	+	.	gene_id "MSTRG.37346"; transcript_id "MSTRG.37346.106"; exon_number "4";
chr11	StringTie	exon	126338286	126338399	1000	+	.	gene_id "MSTRG.37346"; transcript_id "MSTRG.37346.106"; exon_number "5";
chr11	StringTie	exon	126343307	126343417	1000	+	.	gene_id "MSTRG.37346"; transcript_id "MSTRG.37346.106"; exon_number "6";
chr11	StringTie	exon	126345347	126350171	1000	+	.	gene_id "MSTRG.37346"; transcript_id "MSTRG.37346.106"; exon_number "7";
chr11	StringTie	transcript	126327007	126350169	1000	+	.	gene_id "MSTRG.37346"; transcript_id "MSTRG.37346.107";
chr11	StringTie	exon	126327007	126328888	1000	+	.	gene_id "MSTRG.37346"; transcript_id "MSTRG.37346.107"; exon_number "1";
chr11	StringTie	exon	126330194	126330436	1000	+	.	gene_id "MSTRG.37346"; transcript_id "MSTRG.37346.107"; exon_number "2";
chr11	StringTie	exon	126331405	126331550	1000	+	.	gene_id "MSTRG.37346"; transcript_id "MSTRG.37346.107"; exon_number "3";
chr11	StringTie	exon	126337671	126337803	1000	+	.	gene_id "MSTRG.37346"; transcript_id "MSTRG.37346.107"; exon_number "4";
chr11	StringTie	exon	126338286	126338399	1000	+	.	gene_id "MSTRG.37346"; transcript_id "MSTRG.37346.107"; exon_number "5";
chr11	StringTie	exon	126343307	126343417	1000	+	.	gene_id "MSTRG.37346"; transcript_id "MSTRG.37346.107"; exon_number "6";
chr11	StringTie	exon	126345347	126350169	1000	+	.	gene_id "MSTRG.37346"; transcript_id "MSTRG.37346.107"; exon_number "7";
chr11	StringTie	transcript	126327024	126350168	1000	+	.	gene_id "MSTRG.37346"; transcript_id "MSTRG.37346.108";
chr11	StringTie	exon	126327024	126327037	1000	+	.	gene_id "MSTRG.37346"; transcript_id "MSTRG.37346.108"; exon_number "1";
chr11	StringTie	exon	126327600	126327629	1000	+	.	gene_id "MSTRG.37346"; transcript_id "MSTRG.37346.108"; exon_number "2";
chr11	StringTie	exon	126331405	126331550	1000	+	.	gene_id "MSTRG.37346"; transcript_id "MSTRG.37346.108"; exon_number "3";
chr11	StringTie	exon	126338286	126338399	1000	+	.	gene_id "MSTRG.37346"; transcript_id "MSTRG.37346.108"; exon_number "4";
chr11	StringTie	exon	126343307	126343417	1000	+	.	gene_id "MSTRG.37346"; transcript_id "MSTRG.37346.108"; exon_number "5";
chr11	StringTie	exon	126345347	126350168	1000	+	.	gene_id "MSTRG.37346"; transcript_id "MSTRG.37346.108"; exon_number "6";
chr11	StringTie	transcript	126327060	126350174	1000	+	.	gene_id "MSTRG.37346"; transcript_id "MSTRG.37346.109";
chr11	StringTie	exon	126327060	126330436	1000	+	.	gene_id "MSTRG.37346"; transcript_id "MSTRG.37346.109"; exon_number "1";
chr11	StringTie	exon	126331438	126331550	1000	+	.	gene_id "MSTRG.37346"; transcript_id "MSTRG.37346.109"; exon_number "2";
chr11	StringTie	exon	126337631	126337803	1000	+	.	gene_id "MSTRG.37346"; transcript_id "MSTRG.37346.109"; exon_number "3";
chr11	StringTie	exon	126338286	126338399	1000	+	.	gene_id "MSTRG.37346"; transcript_id "MSTRG.37346.109"; exon_number "4";
chr11	StringTie	exon	126343307	126343417	1000	+	.	gene_id "MSTRG.37346"; transcript_id "MSTRG.37346.109"; exon_number "5";
chr11	StringTie	exon	126345347	126350174	1000	+	.	gene_id "MSTRG.37346"; transcript_id "MSTRG.37346.109"; exon_number "6";
chr11	StringTie	transcript	126282225	126300062	1000	+	.	gene_id "MSTRG.37346"; transcript_id "MSTRG.37346.11";
chr11	StringTie	exon	126282225	126283153	1000	+	.	gene_id "MSTRG.37346"; transcript_id "MSTRG.37346.11"; exon_number "1";
chr11	StringTie	exon	126290462	126290585	1000	+	.	gene_id "MSTRG.37346"; transcript_id "MSTRG.37346.11"; exon_number "2";
chr11	StringTie	exon	126290803	126290961	1000	+	.	gene_id "MSTRG.37346"; transcript_id "MSTRG.37346.11"; exon_number "3";
chr11	StringTie	exon	126292477	126293055	1000	+	.	gene_id "MSTRG.37346"; transcript_id "MSTRG.37346.11"; exon_number "4";
chr11	StringTie	exon	126293668	126294639	1000	+	.	gene_id "MSTRG.37346"; transcript_id "MSTRG.37346.11"; exon_number "5";
chr11	StringTie	exon	126298258	126299043	1000	+	.	gene_id "MSTRG.37346"; transcript_id "MSTRG.37346.11"; exon_number "6";
chr11	StringTie	exon	126300037	126300062	1000	+	.	gene_id "MSTRG.37346"; transcript_id "MSTRG.37346.11"; exon_number "7";
chr11	StringTie	transcript	126327060	126350168	1000	+	.	gene_id "MSTRG.37346"; transcript_id "MSTRG.37346.110";
chr11	StringTie	exon	126327060	126329566	1000	+	.	gene_id "MSTRG.37346"; transcript_id "MSTRG.37346.110"; exon_number "1";
chr11	StringTie	exon	126330194	126330436	1000	+	.	gene_id "MSTRG.37346"; transcript_id "MSTRG.37346.110"; exon_number "2";
chr11	StringTie	exon	126331405	126331550	1000	+	.	gene_id "MSTRG.37346"; transcript_id "MSTRG.37346.110"; exon_number "3";
chr11	StringTie	exon	126338286	126338399	1000	+	.	gene_id "MSTRG.37346"; transcript_id "MSTRG.37346.110"; exon_number "4";
chr11	StringTie	exon	126343307	126343417	1000	+	.	gene_id "MSTRG.37346"; transcript_id "MSTRG.37346.110"; exon_number "5";
chr11	StringTie	exon	126345347	126350168	1000	+	.	gene_id "MSTRG.37346"; transcript_id "MSTRG.37346.110"; exon_number "6";
chr11	StringTie	transcript	126327080	126350152	1000	+	.	gene_id "MSTRG.37346"; transcript_id "MSTRG.37346.111";
chr11	StringTie	exon	126327080	126327629	1000	+	.	gene_id "MSTRG.37346"; transcript_id "MSTRG.37346.111"; exon_number "1";
chr11	StringTie	exon	126330194	126331184	1000	+	.	gene_id "MSTRG.37346"; transcript_id "MSTRG.37346.111"; exon_number "2";
chr11	StringTie	exon	126331405	126331550	1000	+	.	gene_id "MSTRG.37346"; transcript_id "MSTRG.37346.111"; exon_number "3";
chr11	StringTie	exon	126338286	126338399	1000	+	.	gene_id "MSTRG.37346"; transcript_id "MSTRG.37346.111"; exon_number "4";
chr11	StringTie	exon	126343307	126343417	1000	+	.	gene_id "MSTRG.37346"; transcript_id "MSTRG.37346.111"; exon_number "5";
chr11	StringTie	exon	126345347	126350152	1000	+	.	gene_id "MSTRG.37346"; transcript_id "MSTRG.37346.111"; exon_number "6";
chr11	StringTie	transcript	126327097	126350169	1000	+	.	gene_id "MSTRG.37346"; transcript_id "MSTRG.37346.112";
chr11	StringTie	exon	126327097	126327963	1000	+	.	gene_id "MSTRG.37346"; transcript_id "MSTRG.37346.112"; exon_number "1";
chr11	StringTie	exon	126330194	126330436	1000	+	.	gene_id "MSTRG.37346"; transcript_id "MSTRG.37346.112"; exon_number "2";
chr11	StringTie	exon	126331405	126331550	1000	+	.	gene_id "MSTRG.37346"; transcript_id "MSTRG.37346.112"; exon_number "3";
chr11	StringTie	exon	126337631	126337803	1000	+	.	gene_id "MSTRG.37346"; transcript_id "MSTRG.37346.112"; exon_number "4";
chr11	StringTie	exon	126338286	126338399	1000	+	.	gene_id "MSTRG.37346"; transcript_id "MSTRG.37346.112"; exon_number "5";
chr11	StringTie	exon	126343307	126343417	1000	+	.	gene_id "MSTRG.37346"; transcript_id "MSTRG.37346.112"; exon_number "6";
chr11	StringTie	exon	126345347	126350169	1000	+	.	gene_id "MSTRG.37346"; transcript_id "MSTRG.37346.112"; exon_number "7";
chr11	StringTie	transcript	126327129	126350169	1000	+	.	gene_id "MSTRG.37346"; transcript_id "MSTRG.37346.113";
chr11	StringTie	exon	126327129	126328134	1000	+	.	gene_id "MSTRG.37346"; transcript_id "MSTRG.37346.113"; exon_number "1";
chr11	StringTie	exon	126328745	126328888	1000	+	.	gene_id "MSTRG.37346"; transcript_id "MSTRG.37346.113"; exon_number "2";
chr11	StringTie	exon	126330194	126330436	1000	+	.	gene_id "MSTRG.37346"; transcript_id "MSTRG.37346.113"; exon_number "3";
chr11	StringTie	exon	126331405	126331550	1000	+	.	gene_id "MSTRG.37346"; transcript_id "MSTRG.37346.113"; exon_number "4";
chr11	StringTie	exon	126338286	126338399	1000	+	.	gene_id "MSTRG.37346"; transcript_id "MSTRG.37346.113"; exon_number "5";
chr11	StringTie	exon	126343307	126343417	1000	+	.	gene_id "MSTRG.37346"; transcript_id "MSTRG.37346.113"; exon_number "6";
chr11	StringTie	exon	126345347	126350169	1000	+	.	gene_id "MSTRG.37346"; transcript_id "MSTRG.37346.113"; exon_number "7";
chr11	StringTie	transcript	126327180	126350168	1000	+	.	gene_id "MSTRG.37346"; transcript_id "MSTRG.37346.114";
chr11	StringTie	exon	126327180	126328888	1000	+	.	gene_id "MSTRG.37346"; transcript_id "MSTRG.37346.114"; exon_number "1";
chr11	StringTie	exon	126329276	126329396	1000	+	.	gene_id "MSTRG.37346"; transcript_id "MSTRG.37346.114"; exon_number "2";
chr11	StringTie	exon	126330194	126330436	1000	+	.	gene_id "MSTRG.37346"; transcript_id "MSTRG.37346.114"; exon_number "3";
chr11	StringTie	exon	126331405	126331550	1000	+	.	gene_id "MSTRG.37346"; transcript_id "MSTRG.37346.114"; exon_number "4";
chr11	StringTie	exon	126338286	126338399	1000	+	.	gene_id "MSTRG.37346"; transcript_id "MSTRG.37346.114"; exon_number "5";
chr11	StringTie	exon	126343307	126343417	1000	+	.	gene_id "MSTRG.37346"; transcript_id "MSTRG.37346.114"; exon_number "6";
chr11	StringTie	exon	126345347	126350168	1000	+	.	gene_id "MSTRG.37346"; transcript_id "MSTRG.37346.114"; exon_number "7";
chr11	StringTie	transcript	126327181	126350171	1000	+	.	gene_id "MSTRG.37346"; transcript_id "MSTRG.37346.115";
chr11	StringTie	exon	126327181	126328057	1000	+	.	gene_id "MSTRG.37346"; transcript_id "MSTRG.37346.115"; exon_number "1";
chr11	StringTie	exon	126330194	126330436	1000	+	.	gene_id "MSTRG.37346"; transcript_id "MSTRG.37346.115"; exon_number "2";
chr11	StringTie	exon	126331405	126331550	1000	+	.	gene_id "MSTRG.37346"; transcript_id "MSTRG.37346.115"; exon_number "3";
chr11	StringTie	exon	126338286	126338399	1000	+	.	gene_id "MSTRG.37346"; transcript_id "MSTRG.37346.115"; exon_number "4";
chr11	StringTie	exon	126343307	126343417	1000	+	.	gene_id "MSTRG.37346"; transcript_id "MSTRG.37346.115"; exon_number "5";
chr11	StringTie	exon	126345347	126350171	1000	+	.	gene_id "MSTRG.37346"; transcript_id "MSTRG.37346.115"; exon_number "6";
chr11	StringTie	transcript	126327181	126350165	1000	+	.	gene_id "MSTRG.37346"; transcript_id "MSTRG.37346.116";
chr11	StringTie	exon	126327181	126327963	1000	+	.	gene_id "MSTRG.37346"; transcript_id "MSTRG.37346.116"; exon_number "1";
chr11	StringTie	exon	126330194	126331184	1000	+	.	gene_id "MSTRG.37346"; transcript_id "MSTRG.37346.116"; exon_number "2";
chr11	StringTie	exon	126331405	126331550	1000	+	.	gene_id "MSTRG.37346"; transcript_id "MSTRG.37346.116"; exon_number "3";
chr11	StringTie	exon	126338286	126338399	1000	+	.	gene_id "MSTRG.37346"; transcript_id "MSTRG.37346.116"; exon_number "4";
chr11	StringTie	exon	126343307	126343417	1000	+	.	gene_id "MSTRG.37346"; transcript_id "MSTRG.37346.116"; exon_number "5";
chr11	StringTie	exon	126345347	126350165	1000	+	.	gene_id "MSTRG.37346"; transcript_id "MSTRG.37346.116"; exon_number "6";
chr11	StringTie	transcript	126327182	126350164	1000	+	.	gene_id "MSTRG.37346"; transcript_id "MSTRG.37346.117";
chr11	StringTie	exon	126327182	126328134	1000	+	.	gene_id "MSTRG.37346"; transcript_id "MSTRG.37346.117"; exon_number "1";
chr11	StringTie	exon	126328745	126328888	1000	+	.	gene_id "MSTRG.37346"; transcript_id "MSTRG.37346.117"; exon_number "2";
chr11	StringTie	exon	126329276	126329566	1000	+	.	gene_id "MSTRG.37346"; transcript_id "MSTRG.37346.117"; exon_number "3";
chr11	StringTie	exon	126330194	126330436	1000	+	.	gene_id "MSTRG.37346"; transcript_id "MSTRG.37346.117"; exon_number "4";
chr11	StringTie	exon	126331405	126331550	1000	+	.	gene_id "MSTRG.37346"; transcript_id "MSTRG.37346.117"; exon_number "5";
chr11	StringTie	exon	126338286	126338399	1000	+	.	gene_id "MSTRG.37346"; transcript_id "MSTRG.37346.117"; exon_number "6";
chr11	StringTie	exon	126343307	126343417	1000	+	.	gene_id "MSTRG.37346"; transcript_id "MSTRG.37346.117"; exon_number "7";
chr11	StringTie	exon	126345347	126350164	1000	+	.	gene_id "MSTRG.37346"; transcript_id "MSTRG.37346.117"; exon_number "8";
chr11	StringTie	transcript	126327228	126345762	1000	+	.	gene_id "MSTRG.37346"; transcript_id "MSTRG.37346.118";
chr11	StringTie	exon	126327228	126328057	1000	+	.	gene_id "MSTRG.37346"; transcript_id "MSTRG.37346.118"; exon_number "1";
chr11	StringTie	exon	126328745	126328888	1000	+	.	gene_id "MSTRG.37346"; transcript_id "MSTRG.37346.118"; exon_number "2";
chr11	StringTie	exon	126329276	126330436	1000	+	.	gene_id "MSTRG.37346"; transcript_id "MSTRG.37346.118"; exon_number "3";
chr11	StringTie	exon	126331405	126331550	1000	+	.	gene_id "MSTRG.37346"; transcript_id "MSTRG.37346.118"; exon_number "4";
chr11	StringTie	exon	126338286	126338399	1000	+	.	gene_id "MSTRG.37346"; transcript_id "MSTRG.37346.118"; exon_number "5";
chr11	StringTie	exon	126343307	126343417	1000	+	.	gene_id "MSTRG.37346"; transcript_id "MSTRG.37346.118"; exon_number "6";
chr11	StringTie	exon	126345347	126345762	1000	+	.	gene_id "MSTRG.37346"; transcript_id "MSTRG.37346.118"; exon_number "7";
chr11	StringTie	transcript	126327239	126350166	1000	+	.	gene_id "MSTRG.37346"; transcript_id "MSTRG.37346.119";
chr11	StringTie	exon	126327239	126328057	1000	+	.	gene_id "MSTRG.37346"; transcript_id "MSTRG.37346.119"; exon_number "1";
chr11	StringTie	exon	126330194	126331184	1000	+	.	gene_id "MSTRG.37346"; transcript_id "MSTRG.37346.119"; exon_number "2";
chr11	StringTie	exon	126331405	126331550	1000	+	.	gene_id "MSTRG.37346"; transcript_id "MSTRG.37346.119"; exon_number "3";
chr11	StringTie	exon	126338286	126338399	1000	+	.	gene_id "MSTRG.37346"; transcript_id "MSTRG.37346.119"; exon_number "4";
chr11	StringTie	exon	126343307	126343417	1000	+	.	gene_id "MSTRG.37346"; transcript_id "MSTRG.37346.119"; exon_number "5";
chr11	StringTie	exon	126345347	126350166	1000	+	.	gene_id "MSTRG.37346"; transcript_id "MSTRG.37346.119"; exon_number "6";
chr11	StringTie	transcript	126282310	126350003	1000	+	.	gene_id "MSTRG.37346"; transcript_id "MSTRG.37346.12";
chr11	StringTie	exon	126282310	126283153	1000	+	.	gene_id "MSTRG.37346"; transcript_id "MSTRG.37346.12"; exon_number "1";
chr11	StringTie	exon	126289665	126289833	1000	+	.	gene_id "MSTRG.37346"; transcript_id "MSTRG.37346.12"; exon_number "2";
chr11	StringTie	exon	126290462	126290585	1000	+	.	gene_id "MSTRG.37346"; transcript_id "MSTRG.37346.12"; exon_number "3";
chr11	StringTie	exon	126290803	126290961	1000	+	.	gene_id "MSTRG.37346"; transcript_id "MSTRG.37346.12"; exon_number "4";
chr11	StringTie	exon	126292477	126293055	1000	+	.	gene_id "MSTRG.37346"; transcript_id "MSTRG.37346.12"; exon_number "5";
chr11	StringTie	exon	126293668	126304281	1000	+	.	gene_id "MSTRG.37346"; transcript_id "MSTRG.37346.12"; exon_number "6";
chr11	StringTie	exon	126306570	126306744	1000	+	.	gene_id "MSTRG.37346"; transcript_id "MSTRG.37346.12"; exon_number "7";
chr11	StringTie	exon	126331405	126331550	1000	+	.	gene_id "MSTRG.37346"; transcript_id "MSTRG.37346.12"; exon_number "8";
chr11	StringTie	exon	126338286	126338399	1000	+	.	gene_id "MSTRG.37346"; transcript_id "MSTRG.37346.12"; exon_number "9";
chr11	StringTie	exon	126343307	126343417	1000	+	.	gene_id "MSTRG.37346"; transcript_id "MSTRG.37346.12"; exon_number "10";
chr11	StringTie	exon	126345347	126350003	1000	+	.	gene_id "MSTRG.37346"; transcript_id "MSTRG.37346.12"; exon_number "11";
chr11	StringTie	transcript	126327259	126350165	1000	+	.	gene_id "MSTRG.37346"; transcript_id "MSTRG.37346.120";
chr11	StringTie	exon	126327259	126327629	1000	+	.	gene_id "MSTRG.37346"; transcript_id "MSTRG.37346.120"; exon_number "1";
chr11	StringTie	exon	126328745	126329396	1000	+	.	gene_id "MSTRG.37346"; transcript_id "MSTRG.37346.120"; exon_number "2";
chr11	StringTie	exon	126330194	126330436	1000	+	.	gene_id "MSTRG.37346"; transcript_id "MSTRG.37346.120"; exon_number "3";
chr11	StringTie	exon	126331405	126331550	1000	+	.	gene_id "MSTRG.37346"; transcript_id "MSTRG.37346.120"; exon_number "4";
chr11	StringTie	exon	126338286	126338399	1000	+	.	gene_id "MSTRG.37346"; transcript_id "MSTRG.37346.120"; exon_number "5";
chr11	StringTie	exon	126343307	126343417	1000	+	.	gene_id "MSTRG.37346"; transcript_id "MSTRG.37346.120"; exon_number "6";
chr11	StringTie	exon	126345347	126350165	1000	+	.	gene_id "MSTRG.37346"; transcript_id "MSTRG.37346.120"; exon_number "7";
chr11	StringTie	transcript	126327266	126350168	1000	+	.	gene_id "MSTRG.37346"; transcript_id "MSTRG.37346.121";
chr11	StringTie	exon	126327266	126328057	1000	+	.	gene_id "MSTRG.37346"; transcript_id "MSTRG.37346.121"; exon_number "1";
chr11	StringTie	exon	126330194	126330436	1000	+	.	gene_id "MSTRG.37346"; transcript_id "MSTRG.37346.121"; exon_number "2";
chr11	StringTie	exon	126331438	126331550	1000	+	.	gene_id "MSTRG.37346"; transcript_id "MSTRG.37346.121"; exon_number "3";
chr11	StringTie	exon	126338286	126338399	1000	+	.	gene_id "MSTRG.37346"; transcript_id "MSTRG.37346.121"; exon_number "4";
chr11	StringTie	exon	126343307	126343417	1000	+	.	gene_id "MSTRG.37346"; transcript_id "MSTRG.37346.121"; exon_number "5";
chr11	StringTie	exon	126345347	126350168	1000	+	.	gene_id "MSTRG.37346"; transcript_id "MSTRG.37346.121"; exon_number "6";
chr11	StringTie	transcript	126327266	126350165	1000	+	.	gene_id "MSTRG.37346"; transcript_id "MSTRG.37346.122";
chr11	StringTie	exon	126327266	126328057	1000	+	.	gene_id "MSTRG.37346"; transcript_id "MSTRG.37346.122"; exon_number "1";
chr11	StringTie	exon	126330194	126330436	1000	+	.	gene_id "MSTRG.37346"; transcript_id "MSTRG.37346.122"; exon_number "2";
chr11	StringTie	exon	126331405	126331550	1000	+	.	gene_id "MSTRG.37346"; transcript_id "MSTRG.37346.122"; exon_number "3";
chr11	StringTie	exon	126337631	126337803	1000	+	.	gene_id "MSTRG.37346"; transcript_id "MSTRG.37346.122"; exon_number "4";
chr11	StringTie	exon	126338286	126338399	1000	+	.	gene_id "MSTRG.37346"; transcript_id "MSTRG.37346.122"; exon_number "5";
chr11	StringTie	exon	126343307	126343417	1000	+	.	gene_id "MSTRG.37346"; transcript_id "MSTRG.37346.122"; exon_number "6";
chr11	StringTie	exon	126345347	126350165	1000	+	.	gene_id "MSTRG.37346"; transcript_id "MSTRG.37346.122"; exon_number "7";
chr11	StringTie	transcript	126327362	126345815	1000	+	.	gene_id "MSTRG.37346"; transcript_id "MSTRG.37346.123";
chr11	StringTie	exon	126327362	126327629	1000	+	.	gene_id "MSTRG.37346"; transcript_id "MSTRG.37346.123"; exon_number "1";
chr11	StringTie	exon	126330194	126330436	1000	+	.	gene_id "MSTRG.37346"; transcript_id "MSTRG.37346.123"; exon_number "2";
chr11	StringTie	exon	126331438	126331550	1000	+	.	gene_id "MSTRG.37346"; transcript_id "MSTRG.37346.123"; exon_number "3";
chr11	StringTie	exon	126338286	126338399	1000	+	.	gene_id "MSTRG.37346"; transcript_id "MSTRG.37346.123"; exon_number "4";
chr11	StringTie	exon	126343307	126343417	1000	+	.	gene_id "MSTRG.37346"; transcript_id "MSTRG.37346.123"; exon_number "5";
chr11	StringTie	exon	126345347	126345815	1000	+	.	gene_id "MSTRG.37346"; transcript_id "MSTRG.37346.123"; exon_number "6";
chr11	StringTie	transcript	126327403	126345753	1000	+	.	gene_id "MSTRG.37346"; transcript_id "MSTRG.37346.124";
chr11	StringTie	exon	126327403	126327629	1000	+	.	gene_id "MSTRG.37346"; transcript_id "MSTRG.37346.124"; exon_number "1";
chr11	StringTie	exon	126330194	126330436	1000	+	.	gene_id "MSTRG.37346"; transcript_id "MSTRG.37346.124"; exon_number "2";
chr11	StringTie	exon	126331405	126331550	1000	+	.	gene_id "MSTRG.37346"; transcript_id "MSTRG.37346.124"; exon_number "3";
chr11	StringTie	exon	126338286	126338399	1000	+	.	gene_id "MSTRG.37346"; transcript_id "MSTRG.37346.124"; exon_number "4";
chr11	StringTie	exon	126343307	126343417	1000	+	.	gene_id "MSTRG.37346"; transcript_id "MSTRG.37346.124"; exon_number "5";
chr11	StringTie	exon	126345362	126345753	1000	+	.	gene_id "MSTRG.37346"; transcript_id "MSTRG.37346.124"; exon_number "6";
chr11	StringTie	transcript	126327406	126350160	1000	+	.	gene_id "MSTRG.37346"; transcript_id "MSTRG.37346.125";
chr11	StringTie	exon	126327406	126328134	1000	+	.	gene_id "MSTRG.37346"; transcript_id "MSTRG.37346.125"; exon_number "1";
chr11	StringTie	exon	126330194	126330436	1000	+	.	gene_id "MSTRG.37346"; transcript_id "MSTRG.37346.125"; exon_number "2";
chr11	StringTie	exon	126331405	126331550	1000	+	.	gene_id "MSTRG.37346"; transcript_id "MSTRG.37346.125"; exon_number "3";
chr11	StringTie	exon	126338286	126338399	1000	+	.	gene_id "MSTRG.37346"; transcript_id "MSTRG.37346.125"; exon_number "4";
chr11	StringTie	exon	126343307	126343417	1000	+	.	gene_id "MSTRG.37346"; transcript_id "MSTRG.37346.125"; exon_number "5";
chr11	StringTie	exon	126345347	126350160	1000	+	.	gene_id "MSTRG.37346"; transcript_id "MSTRG.37346.125"; exon_number "6";
chr11	StringTie	transcript	126327406	126346153	1000	+	.	gene_id "MSTRG.37346"; transcript_id "MSTRG.37346.126";
chr11	StringTie	exon	126327406	126328057	1000	+	.	gene_id "MSTRG.37346"; transcript_id "MSTRG.37346.126"; exon_number "1";
chr11	StringTie	exon	126328745	126329396	1000	+	.	gene_id "MSTRG.37346"; transcript_id "MSTRG.37346.126"; exon_number "2";
chr11	StringTie	exon	126330194	126330436	1000	+	.	gene_id "MSTRG.37346"; transcript_id "MSTRG.37346.126"; exon_number "3";
chr11	StringTie	exon	126331405	126331550	1000	+	.	gene_id "MSTRG.37346"; transcript_id "MSTRG.37346.126"; exon_number "4";
chr11	StringTie	exon	126338286	126338399	1000	+	.	gene_id "MSTRG.37346"; transcript_id "MSTRG.37346.126"; exon_number "5";
chr11	StringTie	exon	126343307	126343417	1000	+	.	gene_id "MSTRG.37346"; transcript_id "MSTRG.37346.126"; exon_number "6";
chr11	StringTie	exon	126345347	126346153	1000	+	.	gene_id "MSTRG.37346"; transcript_id "MSTRG.37346.126"; exon_number "7";
chr11	StringTie	transcript	126327476	126345762	1000	+	.	gene_id "MSTRG.37346"; transcript_id "MSTRG.37346.127";
chr11	StringTie	exon	126327476	126328057	1000	+	.	gene_id "MSTRG.37346"; transcript_id "MSTRG.37346.127"; exon_number "1";
chr11	StringTie	exon	126328745	126328888	1000	+	.	gene_id "MSTRG.37346"; transcript_id "MSTRG.37346.127"; exon_number "2";
chr11	StringTie	exon	126330194	126331184	1000	+	.	gene_id "MSTRG.37346"; transcript_id "MSTRG.37346.127"; exon_number "3";
chr11	StringTie	exon	126331405	126331550	1000	+	.	gene_id "MSTRG.37346"; transcript_id "MSTRG.37346.127"; exon_number "4";
chr11	StringTie	exon	126338286	126338399	1000	+	.	gene_id "MSTRG.37346"; transcript_id "MSTRG.37346.127"; exon_number "5";
chr11	StringTie	exon	126343307	126343417	1000	+	.	gene_id "MSTRG.37346"; transcript_id "MSTRG.37346.127"; exon_number "6";
chr11	StringTie	exon	126345347	126345762	1000	+	.	gene_id "MSTRG.37346"; transcript_id "MSTRG.37346.127"; exon_number "7";
chr11	StringTie	transcript	126327496	126350164	1000	+	.	gene_id "MSTRG.37346"; transcript_id "MSTRG.37346.128";
chr11	StringTie	exon	126327496	126328134	1000	+	.	gene_id "MSTRG.37346"; transcript_id "MSTRG.37346.128"; exon_number "1";
chr11	StringTie	exon	126328745	126331184	1000	+	.	gene_id "MSTRG.37346"; transcript_id "MSTRG.37346.128"; exon_number "2";
chr11	StringTie	exon	126331405	126331550	1000	+	.	gene_id "MSTRG.37346"; transcript_id "MSTRG.37346.128"; exon_number "3";
chr11	StringTie	exon	126338286	126338399	1000	+	.	gene_id "MSTRG.37346"; transcript_id "MSTRG.37346.128"; exon_number "4";
chr11	StringTie	exon	126343307	126343417	1000	+	.	gene_id "MSTRG.37346"; transcript_id "MSTRG.37346.128"; exon_number "5";
chr11	StringTie	exon	126345347	126350164	1000	+	.	gene_id "MSTRG.37346"; transcript_id "MSTRG.37346.128"; exon_number "6";
chr11	StringTie	transcript	126327568	126345785	1000	+	.	gene_id "MSTRG.37346"; transcript_id "MSTRG.37346.129";
chr11	StringTie	exon	126327568	126327629	1000	+	.	gene_id "MSTRG.37346"; transcript_id "MSTRG.37346.129"; exon_number "1";
chr11	StringTie	exon	126328745	126328888	1000	+	.	gene_id "MSTRG.37346"; transcript_id "MSTRG.37346.129"; exon_number "2";
chr11	StringTie	exon	126330307	126330436	1000	+	.	gene_id "MSTRG.37346"; transcript_id "MSTRG.37346.129"; exon_number "3";
chr11	StringTie	exon	126331405	126331550	1000	+	.	gene_id "MSTRG.37346"; transcript_id "MSTRG.37346.129"; exon_number "4";
chr11	StringTie	exon	126338286	126338399	1000	+	.	gene_id "MSTRG.37346"; transcript_id "MSTRG.37346.129"; exon_number "5";
chr11	StringTie	exon	126343307	126343417	1000	+	.	gene_id "MSTRG.37346"; transcript_id "MSTRG.37346.129"; exon_number "6";
chr11	StringTie	exon	126345347	126345785	1000	+	.	gene_id "MSTRG.37346"; transcript_id "MSTRG.37346.129"; exon_number "7";
chr11	StringTie	transcript	126282326	126296970	1000	+	.	gene_id "MSTRG.37346"; transcript_id "MSTRG.37346.13";
chr11	StringTie	exon	126282326	126283153	1000	+	.	gene_id "MSTRG.37346"; transcript_id "MSTRG.37346.13"; exon_number "1";
chr11	StringTie	exon	126290462	126290585	1000	+	.	gene_id "MSTRG.37346"; transcript_id "MSTRG.37346.13"; exon_number "2";
chr11	StringTie	exon	126290803	126290961	1000	+	.	gene_id "MSTRG.37346"; transcript_id "MSTRG.37346.13"; exon_number "3";
chr11	StringTie	exon	126291273	126291569	1000	+	.	gene_id "MSTRG.37346"; transcript_id "MSTRG.37346.13"; exon_number "4";
chr11	StringTie	exon	126292477	126293055	1000	+	.	gene_id "MSTRG.37346"; transcript_id "MSTRG.37346.13"; exon_number "5";
chr11	StringTie	exon	126293668	126296970	1000	+	.	gene_id "MSTRG.37346"; transcript_id "MSTRG.37346.13"; exon_number "6";
chr11	StringTie	transcript	126327683	126350168	1000	+	.	gene_id "MSTRG.37346"; transcript_id "MSTRG.37346.130";
chr11	StringTie	exon	126327683	126328888	1000	+	.	gene_id "MSTRG.37346"; transcript_id "MSTRG.37346.130"; exon_number "1";
chr11	StringTie	exon	126329046	126329204	1000	+	.	gene_id "MSTRG.37346"; transcript_id "MSTRG.37346.130"; exon_number "2";
chr11	StringTie	exon	126330194	126330436	1000	+	.	gene_id "MSTRG.37346"; transcript_id "MSTRG.37346.130"; exon_number "3";
chr11	StringTie	exon	126331405	126331550	1000	+	.	gene_id "MSTRG.37346"; transcript_id "MSTRG.37346.130"; exon_number "4";
chr11	StringTie	exon	126338286	126338399	1000	+	.	gene_id "MSTRG.37346"; transcript_id "MSTRG.37346.130"; exon_number "5";
chr11	StringTie	exon	126343307	126343417	1000	+	.	gene_id "MSTRG.37346"; transcript_id "MSTRG.37346.130"; exon_number "6";
chr11	StringTie	exon	126345347	126350168	1000	+	.	gene_id "MSTRG.37346"; transcript_id "MSTRG.37346.130"; exon_number "7";
chr11	StringTie	transcript	126327695	126350168	1000	+	.	gene_id "MSTRG.37346"; transcript_id "MSTRG.37346.131";
chr11	StringTie	exon	126327695	126328134	1000	+	.	gene_id "MSTRG.37346"; transcript_id "MSTRG.37346.131"; exon_number "1";
chr11	StringTie	exon	126328745	126328888	1000	+	.	gene_id "MSTRG.37346"; transcript_id "MSTRG.37346.131"; exon_number "2";
chr11	StringTie	exon	126329046	126329396	1000	+	.	gene_id "MSTRG.37346"; transcript_id "MSTRG.37346.131"; exon_number "3";
chr11	StringTie	exon	126330194	126330436	1000	+	.	gene_id "MSTRG.37346"; transcript_id "MSTRG.37346.131"; exon_number "4";
chr11	StringTie	exon	126331405	126331550	1000	+	.	gene_id "MSTRG.37346"; transcript_id "MSTRG.37346.131"; exon_number "5";
chr11	StringTie	exon	126338286	126338399	1000	+	.	gene_id "MSTRG.37346"; transcript_id "MSTRG.37346.131"; exon_number "6";
chr11	StringTie	exon	126343307	126343417	1000	+	.	gene_id "MSTRG.37346"; transcript_id "MSTRG.37346.131"; exon_number "7";
chr11	StringTie	exon	126345347	126350168	1000	+	.	gene_id "MSTRG.37346"; transcript_id "MSTRG.37346.131"; exon_number "8";
chr11	StringTie	transcript	126327705	126350168	1000	+	.	gene_id "MSTRG.37346"; transcript_id "MSTRG.37346.132";
chr11	StringTie	exon	126327705	126328888	1000	+	.	gene_id "MSTRG.37346"; transcript_id "MSTRG.37346.132"; exon_number "1";
chr11	StringTie	exon	126329046	126329396	1000	+	.	gene_id "MSTRG.37346"; transcript_id "MSTRG.37346.132"; exon_number "2";
chr11	StringTie	exon	126330194	126330436	1000	+	.	gene_id "MSTRG.37346"; transcript_id "MSTRG.37346.132"; exon_number "3";
chr11	StringTie	exon	126331405	126331550	1000	+	.	gene_id "MSTRG.37346"; transcript_id "MSTRG.37346.132"; exon_number "4";
chr11	StringTie	exon	126338286	126338399	1000	+	.	gene_id "MSTRG.37346"; transcript_id "MSTRG.37346.132"; exon_number "5";
chr11	StringTie	exon	126343307	126343417	1000	+	.	gene_id "MSTRG.37346"; transcript_id "MSTRG.37346.132"; exon_number "6";
chr11	StringTie	exon	126345347	126350168	1000	+	.	gene_id "MSTRG.37346"; transcript_id "MSTRG.37346.132"; exon_number "7";
chr11	StringTie	transcript	126327714	126350171	1000	+	.	gene_id "MSTRG.37346"; transcript_id "MSTRG.37346.133";
chr11	StringTie	exon	126327714	126327963	1000	+	.	gene_id "MSTRG.37346"; transcript_id "MSTRG.37346.133"; exon_number "1";
chr11	StringTie	exon	126331405	126331550	1000	+	.	gene_id "MSTRG.37346"; transcript_id "MSTRG.37346.133"; exon_number "2";
chr11	StringTie	exon	126337631	126337803	1000	+	.	gene_id "MSTRG.37346"; transcript_id "MSTRG.37346.133"; exon_number "3";
chr11	StringTie	exon	126338286	126338399	1000	+	.	gene_id "MSTRG.37346"; transcript_id "MSTRG.37346.133"; exon_number "4";
chr11	StringTie	exon	126343307	126343417	1000	+	.	gene_id "MSTRG.37346"; transcript_id "MSTRG.37346.133"; exon_number "5";
chr11	StringTie	exon	126345347	126350171	1000	+	.	gene_id "MSTRG.37346"; transcript_id "MSTRG.37346.133"; exon_number "6";
chr11	StringTie	transcript	126327721	126345788	1000	+	.	gene_id "MSTRG.37346"; transcript_id "MSTRG.37346.134";
chr11	StringTie	exon	126327721	126329396	1000	+	.	gene_id "MSTRG.37346"; transcript_id "MSTRG.37346.134"; exon_number "1";
chr11	StringTie	exon	126330194	126330436	1000	+	.	gene_id "MSTRG.37346"; transcript_id "MSTRG.37346.134"; exon_number "2";
chr11	StringTie	exon	126331405	126331550	1000	+	.	gene_id "MSTRG.37346"; transcript_id "MSTRG.37346.134"; exon_number "3";
chr11	StringTie	exon	126338286	126338399	1000	+	.	gene_id "MSTRG.37346"; transcript_id "MSTRG.37346.134"; exon_number "4";
chr11	StringTie	exon	126343307	126343417	1000	+	.	gene_id "MSTRG.37346"; transcript_id "MSTRG.37346.134"; exon_number "5";
chr11	StringTie	exon	126345350	126345788	1000	+	.	gene_id "MSTRG.37346"; transcript_id "MSTRG.37346.134"; exon_number "6";
chr11	StringTie	transcript	126327728	126345760	1000	+	.	gene_id "MSTRG.37346"; transcript_id "MSTRG.37346.135";
chr11	StringTie	exon	126327728	126327963	1000	+	.	gene_id "MSTRG.37346"; transcript_id "MSTRG.37346.135"; exon_number "1";
chr11	StringTie	exon	126328745	126328888	1000	+	.	gene_id "MSTRG.37346"; transcript_id "MSTRG.37346.135"; exon_number "2";
chr11	StringTie	exon	126330194	126330436	1000	+	.	gene_id "MSTRG.37346"; transcript_id "MSTRG.37346.135"; exon_number "3";
chr11	StringTie	exon	126331438	126331550	1000	+	.	gene_id "MSTRG.37346"; transcript_id "MSTRG.37346.135"; exon_number "4";
chr11	StringTie	exon	126338286	126338399	1000	+	.	gene_id "MSTRG.37346"; transcript_id "MSTRG.37346.135"; exon_number "5";
chr11	StringTie	exon	126343307	126343417	1000	+	.	gene_id "MSTRG.37346"; transcript_id "MSTRG.37346.135"; exon_number "6";
chr11	StringTie	exon	126345347	126345760	1000	+	.	gene_id "MSTRG.37346"; transcript_id "MSTRG.37346.135"; exon_number "7";
chr11	StringTie	transcript	126327730	126345825	1000	+	.	gene_id "MSTRG.37346"; transcript_id "MSTRG.37346.136";
chr11	StringTie	exon	126327730	126327963	1000	+	.	gene_id "MSTRG.37346"; transcript_id "MSTRG.37346.136"; exon_number "1";
chr11	StringTie	exon	126330307	126330436	1000	+	.	gene_id "MSTRG.37346"; transcript_id "MSTRG.37346.136"; exon_number "2";
chr11	StringTie	exon	126331405	126331550	1000	+	.	gene_id "MSTRG.37346"; transcript_id "MSTRG.37346.136"; exon_number "3";
chr11	StringTie	exon	126337631	126337803	1000	+	.	gene_id "MSTRG.37346"; transcript_id "MSTRG.37346.136"; exon_number "4";
chr11	StringTie	exon	126338286	126338399	1000	+	.	gene_id "MSTRG.37346"; transcript_id "MSTRG.37346.136"; exon_number "5";
chr11	StringTie	exon	126343307	126343417	1000	+	.	gene_id "MSTRG.37346"; transcript_id "MSTRG.37346.136"; exon_number "6";
chr11	StringTie	exon	126345347	126345825	1000	+	.	gene_id "MSTRG.37346"; transcript_id "MSTRG.37346.136"; exon_number "7";
chr11	StringTie	transcript	126327730	126350025	1000	+	.	gene_id "MSTRG.37346"; transcript_id "MSTRG.37346.137";
chr11	StringTie	exon	126327730	126328134	1000	+	.	gene_id "MSTRG.37346"; transcript_id "MSTRG.37346.137"; exon_number "1";
chr11	StringTie	exon	126328745	126328888	1000	+	.	gene_id "MSTRG.37346"; transcript_id "MSTRG.37346.137"; exon_number "2";
chr11	StringTie	exon	126329076	126329396	1000	+	.	gene_id "MSTRG.37346"; transcript_id "MSTRG.37346.137"; exon_number "3";
chr11	StringTie	exon	126330194	126330436	1000	+	.	gene_id "MSTRG.37346"; transcript_id "MSTRG.37346.137"; exon_number "4";
chr11	StringTie	exon	126331405	126331550	1000	+	.	gene_id "MSTRG.37346"; transcript_id "MSTRG.37346.137"; exon_number "5";
chr11	StringTie	exon	126338286	126338399	1000	+	.	gene_id "MSTRG.37346"; transcript_id "MSTRG.37346.137"; exon_number "6";
chr11	StringTie	exon	126343307	126343417	1000	+	.	gene_id "MSTRG.37346"; transcript_id "MSTRG.37346.137"; exon_number "7";
chr11	StringTie	exon	126345347	126350025	1000	+	.	gene_id "MSTRG.37346"; transcript_id "MSTRG.37346.137"; exon_number "8";
chr11	StringTie	transcript	126327732	126350165	1000	+	.	gene_id "MSTRG.37346"; transcript_id "MSTRG.37346.138";
chr11	StringTie	exon	126327732	126327963	1000	+	.	gene_id "MSTRG.37346"; transcript_id "MSTRG.37346.138"; exon_number "1";
chr11	StringTie	exon	126331405	126331550	1000	+	.	gene_id "MSTRG.37346"; transcript_id "MSTRG.37346.138"; exon_number "2";
chr11	StringTie	exon	126338286	126338399	1000	+	.	gene_id "MSTRG.37346"; transcript_id "MSTRG.37346.138"; exon_number "3";
chr11	StringTie	exon	126343307	126343417	1000	+	.	gene_id "MSTRG.37346"; transcript_id "MSTRG.37346.138"; exon_number "4";
chr11	StringTie	exon	126345347	126350165	1000	+	.	gene_id "MSTRG.37346"; transcript_id "MSTRG.37346.138"; exon_number "5";
chr11	StringTie	transcript	126327740	126345791	1000	+	.	gene_id "MSTRG.37346"; transcript_id "MSTRG.37346.139";
chr11	StringTie	exon	126327740	126328134	1000	+	.	gene_id "MSTRG.37346"; transcript_id "MSTRG.37346.139"; exon_number "1";
chr11	StringTie	exon	126330194	126331550	1000	+	.	gene_id "MSTRG.37346"; transcript_id "MSTRG.37346.139"; exon_number "2";
chr11	StringTie	exon	126337631	126337803	1000	+	.	gene_id "MSTRG.37346"; transcript_id "MSTRG.37346.139"; exon_number "3";
chr11	StringTie	exon	126338286	126338399	1000	+	.	gene_id "MSTRG.37346"; transcript_id "MSTRG.37346.139"; exon_number "4";
chr11	StringTie	exon	126343307	126343417	1000	+	.	gene_id "MSTRG.37346"; transcript_id "MSTRG.37346.139"; exon_number "5";
chr11	StringTie	exon	126345347	126345791	1000	+	.	gene_id "MSTRG.37346"; transcript_id "MSTRG.37346.139"; exon_number "6";
chr11	StringTie	transcript	126282384	126299750	1000	+	.	gene_id "MSTRG.37346"; transcript_id "MSTRG.37346.14";
chr11	StringTie	exon	126282384	126283153	1000	+	.	gene_id "MSTRG.37346"; transcript_id "MSTRG.37346.14"; exon_number "1";
chr11	StringTie	exon	126290462	126290585	1000	+	.	gene_id "MSTRG.37346"; transcript_id "MSTRG.37346.14"; exon_number "2";
chr11	StringTie	exon	126290803	126290961	1000	+	.	gene_id "MSTRG.37346"; transcript_id "MSTRG.37346.14"; exon_number "3";
chr11	StringTie	exon	126291425	126291569	1000	+	.	gene_id "MSTRG.37346"; transcript_id "MSTRG.37346.14"; exon_number "4";
chr11	StringTie	exon	126292477	126293055	1000	+	.	gene_id "MSTRG.37346"; transcript_id "MSTRG.37346.14"; exon_number "5";
chr11	StringTie	exon	126293668	126299750	1000	+	.	gene_id "MSTRG.37346"; transcript_id "MSTRG.37346.14"; exon_number "6";
chr11	StringTie	transcript	126327744	126346761	1000	+	.	gene_id "MSTRG.37346"; transcript_id "MSTRG.37346.140";
chr11	StringTie	exon	126327744	126328888	1000	+	.	gene_id "MSTRG.37346"; transcript_id "MSTRG.37346.140"; exon_number "1";
chr11	StringTie	exon	126330194	126330436	1000	+	.	gene_id "MSTRG.37346"; transcript_id "MSTRG.37346.140"; exon_number "2";
chr11	StringTie	exon	126331405	126331550	1000	+	.	gene_id "MSTRG.37346"; transcript_id "MSTRG.37346.140"; exon_number "3";
chr11	StringTie	exon	126338286	126338399	1000	+	.	gene_id "MSTRG.37346"; transcript_id "MSTRG.37346.140"; exon_number "4";
chr11	StringTie	exon	126343307	126343417	1000	+	.	gene_id "MSTRG.37346"; transcript_id "MSTRG.37346.140"; exon_number "5";
chr11	StringTie	exon	126345362	126346761	1000	+	.	gene_id "MSTRG.37346"; transcript_id "MSTRG.37346.140"; exon_number "6";
chr11	StringTie	transcript	126327751	126345795	1000	+	.	gene_id "MSTRG.37346"; transcript_id "MSTRG.37346.141";
chr11	StringTie	exon	126327751	126327963	1000	+	.	gene_id "MSTRG.37346"; transcript_id "MSTRG.37346.141"; exon_number "1";
chr11	StringTie	exon	126330194	126330436	1000	+	.	gene_id "MSTRG.37346"; transcript_id "MSTRG.37346.141"; exon_number "2";
chr11	StringTie	exon	126331438	126331550	1000	+	.	gene_id "MSTRG.37346"; transcript_id "MSTRG.37346.141"; exon_number "3";
chr11	StringTie	exon	126338286	126338399	1000	+	.	gene_id "MSTRG.37346"; transcript_id "MSTRG.37346.141"; exon_number "4";
chr11	StringTie	exon	126343307	126343417	1000	+	.	gene_id "MSTRG.37346"; transcript_id "MSTRG.37346.141"; exon_number "5";
chr11	StringTie	exon	126345347	126345795	1000	+	.	gene_id "MSTRG.37346"; transcript_id "MSTRG.37346.141"; exon_number "6";
chr11	StringTie	transcript	126327754	126345791	1000	+	.	gene_id "MSTRG.37346"; transcript_id "MSTRG.37346.142";
chr11	StringTie	exon	126327754	126327963	1000	+	.	gene_id "MSTRG.37346"; transcript_id "MSTRG.37346.142"; exon_number "1";
chr11	StringTie	exon	126331405	126331550	1000	+	.	gene_id "MSTRG.37346"; transcript_id "MSTRG.37346.142"; exon_number "2";
chr11	StringTie	exon	126337671	126337803	1000	+	.	gene_id "MSTRG.37346"; transcript_id "MSTRG.37346.142"; exon_number "3";
chr11	StringTie	exon	126338286	126338399	1000	+	.	gene_id "MSTRG.37346"; transcript_id "MSTRG.37346.142"; exon_number "4";
chr11	StringTie	exon	126343307	126343417	1000	+	.	gene_id "MSTRG.37346"; transcript_id "MSTRG.37346.142"; exon_number "5";
chr11	StringTie	exon	126345347	126345791	1000	+	.	gene_id "MSTRG.37346"; transcript_id "MSTRG.37346.142"; exon_number "6";
chr11	StringTie	transcript	126327756	126347214	1000	+	.	gene_id "MSTRG.37346"; transcript_id "MSTRG.37346.143";
chr11	StringTie	exon	126327756	126328057	1000	+	.	gene_id "MSTRG.37346"; transcript_id "MSTRG.37346.143"; exon_number "1";
chr11	StringTie	exon	126328745	126330436	1000	+	.	gene_id "MSTRG.37346"; transcript_id "MSTRG.37346.143"; exon_number "2";
chr11	StringTie	exon	126331405	126331550	1000	+	.	gene_id "MSTRG.37346"; transcript_id "MSTRG.37346.143"; exon_number "3";
chr11	StringTie	exon	126337631	126337803	1000	+	.	gene_id "MSTRG.37346"; transcript_id "MSTRG.37346.143"; exon_number "4";
chr11	StringTie	exon	126338286	126338399	1000	+	.	gene_id "MSTRG.37346"; transcript_id "MSTRG.37346.143"; exon_number "5";
chr11	StringTie	exon	126343307	126343417	1000	+	.	gene_id "MSTRG.37346"; transcript_id "MSTRG.37346.143"; exon_number "6";
chr11	StringTie	exon	126345347	126347214	1000	+	.	gene_id "MSTRG.37346"; transcript_id "MSTRG.37346.143"; exon_number "7";
chr11	StringTie	transcript	126327760	126350163	1000	+	.	gene_id "MSTRG.37346"; transcript_id "MSTRG.37346.144";
chr11	StringTie	exon	126327760	126328057	1000	+	.	gene_id "MSTRG.37346"; transcript_id "MSTRG.37346.144"; exon_number "1";
chr11	StringTie	exon	126328745	126328888	1000	+	.	gene_id "MSTRG.37346"; transcript_id "MSTRG.37346.144"; exon_number "2";
chr11	StringTie	exon	126330194	126330436	1000	+	.	gene_id "MSTRG.37346"; transcript_id "MSTRG.37346.144"; exon_number "3";
chr11	StringTie	exon	126331438	126331550	1000	+	.	gene_id "MSTRG.37346"; transcript_id "MSTRG.37346.144"; exon_number "4";
chr11	StringTie	exon	126338286	126338399	1000	+	.	gene_id "MSTRG.37346"; transcript_id "MSTRG.37346.144"; exon_number "5";
chr11	StringTie	exon	126343307	126343417	1000	+	.	gene_id "MSTRG.37346"; transcript_id "MSTRG.37346.144"; exon_number "6";
chr11	StringTie	exon	126345347	126350163	1000	+	.	gene_id "MSTRG.37346"; transcript_id "MSTRG.37346.144"; exon_number "7";
chr11	StringTie	transcript	126327772	126345778	1000	+	.	gene_id "MSTRG.37346"; transcript_id "MSTRG.37346.145";
chr11	StringTie	exon	126327772	126328057	1000	+	.	gene_id "MSTRG.37346"; transcript_id "MSTRG.37346.145"; exon_number "1";
chr11	StringTie	exon	126328745	126331550	1000	+	.	gene_id "MSTRG.37346"; transcript_id "MSTRG.37346.145"; exon_number "2";
chr11	StringTie	exon	126337631	126337803	1000	+	.	gene_id "MSTRG.37346"; transcript_id "MSTRG.37346.145"; exon_number "3";
chr11	StringTie	exon	126338286	126338399	1000	+	.	gene_id "MSTRG.37346"; transcript_id "MSTRG.37346.145"; exon_number "4";
chr11	StringTie	exon	126343307	126343417	1000	+	.	gene_id "MSTRG.37346"; transcript_id "MSTRG.37346.145"; exon_number "5";
chr11	StringTie	exon	126345347	126345778	1000	+	.	gene_id "MSTRG.37346"; transcript_id "MSTRG.37346.145"; exon_number "6";
chr11	StringTie	transcript	126327776	126345797	1000	+	.	gene_id "MSTRG.37346"; transcript_id "MSTRG.37346.146";
chr11	StringTie	exon	126327776	126328134	1000	+	.	gene_id "MSTRG.37346"; transcript_id "MSTRG.37346.146"; exon_number "1";
chr11	StringTie	exon	126328745	126328888	1000	+	.	gene_id "MSTRG.37346"; transcript_id "MSTRG.37346.146"; exon_number "2";
chr11	StringTie	exon	126330194	126330436	1000	+	.	gene_id "MSTRG.37346"; transcript_id "MSTRG.37346.146"; exon_number "3";
chr11	StringTie	exon	126331438	126331550	1000	+	.	gene_id "MSTRG.37346"; transcript_id "MSTRG.37346.146"; exon_number "4";
chr11	StringTie	exon	126338286	126338399	1000	+	.	gene_id "MSTRG.37346"; transcript_id "MSTRG.37346.146"; exon_number "5";
chr11	StringTie	exon	126343307	126343417	1000	+	.	gene_id "MSTRG.37346"; transcript_id "MSTRG.37346.146"; exon_number "6";
chr11	StringTie	exon	126345347	126345797	1000	+	.	gene_id "MSTRG.37346"; transcript_id "MSTRG.37346.146"; exon_number "7";
chr11	StringTie	transcript	126327801	126350164	1000	+	.	gene_id "MSTRG.37346"; transcript_id "MSTRG.37346.147";
chr11	StringTie	exon	126327801	126328888	1000	+	.	gene_id "MSTRG.37346"; transcript_id "MSTRG.37346.147"; exon_number "1";
chr11	StringTie	exon	126331405	126331550	1000	+	.	gene_id "MSTRG.37346"; transcript_id "MSTRG.37346.147"; exon_number "2";
chr11	StringTie	exon	126338286	126338399	1000	+	.	gene_id "MSTRG.37346"; transcript_id "MSTRG.37346.147"; exon_number "3";
chr11	StringTie	exon	126343307	126343417	1000	+	.	gene_id "MSTRG.37346"; transcript_id "MSTRG.37346.147"; exon_number "4";
chr11	StringTie	exon	126345347	126350164	1000	+	.	gene_id "MSTRG.37346"; transcript_id "MSTRG.37346.147"; exon_number "5";
chr11	StringTie	transcript	126327802	126345775	1000	+	.	gene_id "MSTRG.37346"; transcript_id "MSTRG.37346.148";
chr11	StringTie	exon	126327802	126327963	1000	+	.	gene_id "MSTRG.37346"; transcript_id "MSTRG.37346.148"; exon_number "1";
chr11	StringTie	exon	126328745	126328888	1000	+	.	gene_id "MSTRG.37346"; transcript_id "MSTRG.37346.148"; exon_number "2";
chr11	StringTie	exon	126330194	126331184	1000	+	.	gene_id "MSTRG.37346"; transcript_id "MSTRG.37346.148"; exon_number "3";
chr11	StringTie	exon	126331405	126331550	1000	+	.	gene_id "MSTRG.37346"; transcript_id "MSTRG.37346.148"; exon_number "4";
chr11	StringTie	exon	126338286	126338399	1000	+	.	gene_id "MSTRG.37346"; transcript_id "MSTRG.37346.148"; exon_number "5";
chr11	StringTie	exon	126343307	126343417	1000	+	.	gene_id "MSTRG.37346"; transcript_id "MSTRG.37346.148"; exon_number "6";
chr11	StringTie	exon	126345347	126345775	1000	+	.	gene_id "MSTRG.37346"; transcript_id "MSTRG.37346.148"; exon_number "7";
chr11	StringTie	transcript	126327802	126345789	1000	+	.	gene_id "MSTRG.37346"; transcript_id "MSTRG.37346.149";
chr11	StringTie	exon	126327802	126327963	1000	+	.	gene_id "MSTRG.37346"; transcript_id "MSTRG.37346.149"; exon_number "1";
chr11	StringTie	exon	126330194	126330436	1000	+	.	gene_id "MSTRG.37346"; transcript_id "MSTRG.37346.149"; exon_number "2";
chr11	StringTie	exon	126331405	126331550	1000	+	.	gene_id "MSTRG.37346"; transcript_id "MSTRG.37346.149"; exon_number "3";
chr11	StringTie	exon	126337671	126337803	1000	+	.	gene_id "MSTRG.37346"; transcript_id "MSTRG.37346.149"; exon_number "4";
chr11	StringTie	exon	126338286	126338399	1000	+	.	gene_id "MSTRG.37346"; transcript_id "MSTRG.37346.149"; exon_number "5";
chr11	StringTie	exon	126343307	126343417	1000	+	.	gene_id "MSTRG.37346"; transcript_id "MSTRG.37346.149"; exon_number "6";
chr11	StringTie	exon	126345347	126345789	1000	+	.	gene_id "MSTRG.37346"; transcript_id "MSTRG.37346.149"; exon_number "7";
chr11	StringTie	transcript	126282389	126345753	1000	+	.	gene_id "MSTRG.37346"; transcript_id "MSTRG.37346.15";
chr11	StringTie	exon	126282389	126283153	1000	+	.	gene_id "MSTRG.37346"; transcript_id "MSTRG.37346.15"; exon_number "1";
chr11	StringTie	exon	126290462	126290585	1000	+	.	gene_id "MSTRG.37346"; transcript_id "MSTRG.37346.15"; exon_number "2";
chr11	StringTie	exon	126290803	126290961	1000	+	.	gene_id "MSTRG.37346"; transcript_id "MSTRG.37346.15"; exon_number "3";
chr11	StringTie	exon	126292477	126293055	1000	+	.	gene_id "MSTRG.37346"; transcript_id "MSTRG.37346.15"; exon_number "4";
chr11	StringTie	exon	126293668	126294639	1000	+	.	gene_id "MSTRG.37346"; transcript_id "MSTRG.37346.15"; exon_number "5";
chr11	StringTie	exon	126306570	126306744	1000	+	.	gene_id "MSTRG.37346"; transcript_id "MSTRG.37346.15"; exon_number "6";
chr11	StringTie	exon	126330194	126330436	1000	+	.	gene_id "MSTRG.37346"; transcript_id "MSTRG.37346.15"; exon_number "7";
chr11	StringTie	exon	126331405	126331550	1000	+	.	gene_id "MSTRG.37346"; transcript_id "MSTRG.37346.15"; exon_number "8";
chr11	StringTie	exon	126338286	126338399	1000	+	.	gene_id "MSTRG.37346"; transcript_id "MSTRG.37346.15"; exon_number "9";
chr11	StringTie	exon	126343307	126343417	1000	+	.	gene_id "MSTRG.37346"; transcript_id "MSTRG.37346.15"; exon_number "10";
chr11	StringTie	exon	126345347	126345753	1000	+	.	gene_id "MSTRG.37346"; transcript_id "MSTRG.37346.15"; exon_number "11";
chr11	StringTie	transcript	126327805	126345754	1000	+	.	gene_id "MSTRG.37346"; transcript_id "MSTRG.37346.150";
chr11	StringTie	exon	126327805	126327963	1000	+	.	gene_id "MSTRG.37346"; transcript_id "MSTRG.37346.150"; exon_number "1";
chr11	StringTie	exon	126328745	126328888	1000	+	.	gene_id "MSTRG.37346"; transcript_id "MSTRG.37346.150"; exon_number "2";
chr11	StringTie	exon	126330307	126330436	1000	+	.	gene_id "MSTRG.37346"; transcript_id "MSTRG.37346.150"; exon_number "3";
chr11	StringTie	exon	126331405	126331550	1000	+	.	gene_id "MSTRG.37346"; transcript_id "MSTRG.37346.150"; exon_number "4";
chr11	StringTie	exon	126338286	126338395	1000	+	.	gene_id "MSTRG.37346"; transcript_id "MSTRG.37346.150"; exon_number "5";
chr11	StringTie	exon	126343307	126343417	1000	+	.	gene_id "MSTRG.37346"; transcript_id "MSTRG.37346.150"; exon_number "6";
chr11	StringTie	exon	126345347	126345754	1000	+	.	gene_id "MSTRG.37346"; transcript_id "MSTRG.37346.150"; exon_number "7";
chr11	StringTie	transcript	126327810	126350013	1000	+	.	gene_id "MSTRG.37346"; transcript_id "MSTRG.37346.151";
chr11	StringTie	exon	126327810	126328057	1000	+	.	gene_id "MSTRG.37346"; transcript_id "MSTRG.37346.151"; exon_number "1";
chr11	StringTie	exon	126328745	126328888	1000	+	.	gene_id "MSTRG.37346"; transcript_id "MSTRG.37346.151"; exon_number "2";
chr11	StringTie	exon	126329046	126330436	1000	+	.	gene_id "MSTRG.37346"; transcript_id "MSTRG.37346.151"; exon_number "3";
chr11	StringTie	exon	126331405	126331550	1000	+	.	gene_id "MSTRG.37346"; transcript_id "MSTRG.37346.151"; exon_number "4";
chr11	StringTie	exon	126338286	126338399	1000	+	.	gene_id "MSTRG.37346"; transcript_id "MSTRG.37346.151"; exon_number "5";
chr11	StringTie	exon	126343307	126343417	1000	+	.	gene_id "MSTRG.37346"; transcript_id "MSTRG.37346.151"; exon_number "6";
chr11	StringTie	exon	126345347	126350013	1000	+	.	gene_id "MSTRG.37346"; transcript_id "MSTRG.37346.151"; exon_number "7";
chr11	StringTie	transcript	126327843	126345782	1000	+	.	gene_id "MSTRG.37346"; transcript_id "MSTRG.37346.152";
chr11	StringTie	exon	126327843	126328057	1000	+	.	gene_id "MSTRG.37346"; transcript_id "MSTRG.37346.152"; exon_number "1";
chr11	StringTie	exon	126330194	126330436	1000	+	.	gene_id "MSTRG.37346"; transcript_id "MSTRG.37346.152"; exon_number "2";
chr11	StringTie	exon	126331438	126331550	1000	+	.	gene_id "MSTRG.37346"; transcript_id "MSTRG.37346.152"; exon_number "3";
chr11	StringTie	exon	126337631	126337803	1000	+	.	gene_id "MSTRG.37346"; transcript_id "MSTRG.37346.152"; exon_number "4";
chr11	StringTie	exon	126338286	126338395	1000	+	.	gene_id "MSTRG.37346"; transcript_id "MSTRG.37346.152"; exon_number "5";
chr11	StringTie	exon	126343307	126343417	1000	+	.	gene_id "MSTRG.37346"; transcript_id "MSTRG.37346.152"; exon_number "6";
chr11	StringTie	exon	126345347	126345782	1000	+	.	gene_id "MSTRG.37346"; transcript_id "MSTRG.37346.152"; exon_number "7";
chr11	StringTie	transcript	126327864	126345760	1000	+	.	gene_id "MSTRG.37346"; transcript_id "MSTRG.37346.153";
chr11	StringTie	exon	126327864	126327963	1000	+	.	gene_id "MSTRG.37346"; transcript_id "MSTRG.37346.153"; exon_number "1";
chr11	StringTie	exon	126330194	126330436	1000	+	.	gene_id "MSTRG.37346"; transcript_id "MSTRG.37346.153"; exon_number "2";
chr11	StringTie	exon	126331413	126331550	1000	+	.	gene_id "MSTRG.37346"; transcript_id "MSTRG.37346.153"; exon_number "3";
chr11	StringTie	exon	126338286	126338399	1000	+	.	gene_id "MSTRG.37346"; transcript_id "MSTRG.37346.153"; exon_number "4";
chr11	StringTie	exon	126343307	126343417	1000	+	.	gene_id "MSTRG.37346"; transcript_id "MSTRG.37346.153"; exon_number "5";
chr11	StringTie	exon	126345347	126345760	1000	+	.	gene_id "MSTRG.37346"; transcript_id "MSTRG.37346.153"; exon_number "6";
chr11	StringTie	transcript	126327883	126345761	1000	+	.	gene_id "MSTRG.37346"; transcript_id "MSTRG.37346.154";
chr11	StringTie	exon	126327883	126328134	1000	+	.	gene_id "MSTRG.37346"; transcript_id "MSTRG.37346.154"; exon_number "1";
chr11	StringTie	exon	126328745	126328888	1000	+	.	gene_id "MSTRG.37346"; transcript_id "MSTRG.37346.154"; exon_number "2";
chr11	StringTie	exon	126331405	126331550	1000	+	.	gene_id "MSTRG.37346"; transcript_id "MSTRG.37346.154"; exon_number "3";
chr11	StringTie	exon	126338286	126338399	1000	+	.	gene_id "MSTRG.37346"; transcript_id "MSTRG.37346.154"; exon_number "4";
chr11	StringTie	exon	126343307	126343417	1000	+	.	gene_id "MSTRG.37346"; transcript_id "MSTRG.37346.154"; exon_number "5";
chr11	StringTie	exon	126345347	126345761	1000	+	.	gene_id "MSTRG.37346"; transcript_id "MSTRG.37346.154"; exon_number "6";
chr11	StringTie	transcript	126327891	126345768	1000	+	.	gene_id "MSTRG.37346"; transcript_id "MSTRG.37346.155";
chr11	StringTie	exon	126327891	126327963	1000	+	.	gene_id "MSTRG.37346"; transcript_id "MSTRG.37346.155"; exon_number "1";
chr11	StringTie	exon	126328767	126328888	1000	+	.	gene_id "MSTRG.37346"; transcript_id "MSTRG.37346.155"; exon_number "2";
chr11	StringTie	exon	126330194	126330436	1000	+	.	gene_id "MSTRG.37346"; transcript_id "MSTRG.37346.155"; exon_number "3";
chr11	StringTie	exon	126331405	126331550	1000	+	.	gene_id "MSTRG.37346"; transcript_id "MSTRG.37346.155"; exon_number "4";
chr11	StringTie	exon	126338286	126338399	1000	+	.	gene_id "MSTRG.37346"; transcript_id "MSTRG.37346.155"; exon_number "5";
chr11	StringTie	exon	126343307	126343417	1000	+	.	gene_id "MSTRG.37346"; transcript_id "MSTRG.37346.155"; exon_number "6";
chr11	StringTie	exon	126345347	126345768	1000	+	.	gene_id "MSTRG.37346"; transcript_id "MSTRG.37346.155"; exon_number "7";
chr11	StringTie	transcript	126327896	126345806	1000	+	.	gene_id "MSTRG.37346"; transcript_id "MSTRG.37346.156";
chr11	StringTie	exon	126327896	126328057	1000	+	.	gene_id "MSTRG.37346"; transcript_id "MSTRG.37346.156"; exon_number "1";
chr11	StringTie	exon	126331405	126331550	1000	+	.	gene_id "MSTRG.37346"; transcript_id "MSTRG.37346.156"; exon_number "2";
chr11	StringTie	exon	126338286	126338399	1000	+	.	gene_id "MSTRG.37346"; transcript_id "MSTRG.37346.156"; exon_number "3";
chr11	StringTie	exon	126343307	126343417	1000	+	.	gene_id "MSTRG.37346"; transcript_id "MSTRG.37346.156"; exon_number "4";
chr11	StringTie	exon	126345347	126345806	1000	+	.	gene_id "MSTRG.37346"; transcript_id "MSTRG.37346.156"; exon_number "5";
chr11	StringTie	transcript	126330984	126345760	1000	+	.	gene_id "MSTRG.37346"; transcript_id "MSTRG.37346.157";
chr11	StringTie	exon	126330984	126331549	1000	+	.	gene_id "MSTRG.37346"; transcript_id "MSTRG.37346.157"; exon_number "1";
chr11	StringTie	exon	126338286	126338399	1000	+	.	gene_id "MSTRG.37346"; transcript_id "MSTRG.37346.157"; exon_number "2";
chr11	StringTie	exon	126343307	126343417	1000	+	.	gene_id "MSTRG.37346"; transcript_id "MSTRG.37346.157"; exon_number "3";
chr11	StringTie	exon	126345347	126345760	1000	+	.	gene_id "MSTRG.37346"; transcript_id "MSTRG.37346.157"; exon_number "4";
chr11	StringTie	transcript	126331153	126345754	1000	+	.	gene_id "MSTRG.37346"; transcript_id "MSTRG.37346.158";
chr11	StringTie	exon	126331153	126331550	1000	+	.	gene_id "MSTRG.37346"; transcript_id "MSTRG.37346.158"; exon_number "1";
chr11	StringTie	exon	126338286	126338399	1000	+	.	gene_id "MSTRG.37346"; transcript_id "MSTRG.37346.158"; exon_number "2";
chr11	StringTie	exon	126343307	126343417	1000	+	.	gene_id "MSTRG.37346"; transcript_id "MSTRG.37346.158"; exon_number "3";
chr11	StringTie	exon	126345347	126345537	1000	+	.	gene_id "MSTRG.37346"; transcript_id "MSTRG.37346.158"; exon_number "4";
chr11	StringTie	exon	126345624	126345754	1000	+	.	gene_id "MSTRG.37346"; transcript_id "MSTRG.37346.158"; exon_number "5";
chr11	StringTie	transcript	126282420	126306778	1000	+	.	gene_id "MSTRG.37346"; transcript_id "MSTRG.37346.16";
chr11	StringTie	exon	126282420	126283153	1000	+	.	gene_id "MSTRG.37346"; transcript_id "MSTRG.37346.16"; exon_number "1";
chr11	StringTie	exon	126289665	126289817	1000	+	.	gene_id "MSTRG.37346"; transcript_id "MSTRG.37346.16"; exon_number "2";
chr11	StringTie	exon	126290462	126290585	1000	+	.	gene_id "MSTRG.37346"; transcript_id "MSTRG.37346.16"; exon_number "3";
chr11	StringTie	exon	126290803	126290961	1000	+	.	gene_id "MSTRG.37346"; transcript_id "MSTRG.37346.16"; exon_number "4";
chr11	StringTie	exon	126292477	126293055	1000	+	.	gene_id "MSTRG.37346"; transcript_id "MSTRG.37346.16"; exon_number "5";
chr11	StringTie	exon	126293668	126294639	1000	+	.	gene_id "MSTRG.37346"; transcript_id "MSTRG.37346.16"; exon_number "6";
chr11	StringTie	exon	126306570	126306778	1000	+	.	gene_id "MSTRG.37346"; transcript_id "MSTRG.37346.16"; exon_number "7";
chr11	StringTie	transcript	126333974	126345806	1000	+	.	gene_id "MSTRG.37346"; transcript_id "MSTRG.37346.160";
chr11	StringTie	exon	126333974	126335302	1000	+	.	gene_id "MSTRG.37346"; transcript_id "MSTRG.37346.160"; exon_number "1";
chr11	StringTie	exon	126338286	126338399	1000	+	.	gene_id "MSTRG.37346"; transcript_id "MSTRG.37346.160"; exon_number "2";
chr11	StringTie	exon	126343307	126343417	1000	+	.	gene_id "MSTRG.37346"; transcript_id "MSTRG.37346.160"; exon_number "3";
chr11	StringTie	exon	126345347	126345806	1000	+	.	gene_id "MSTRG.37346"; transcript_id "MSTRG.37346.160"; exon_number "4";
chr11	StringTie	transcript	126335047	126345758	1000	+	.	gene_id "MSTRG.37346"; transcript_id "MSTRG.37346.161";
chr11	StringTie	exon	126335047	126335302	1000	+	.	gene_id "MSTRG.37346"; transcript_id "MSTRG.37346.161"; exon_number "1";
chr11	StringTie	exon	126338286	126338399	1000	+	.	gene_id "MSTRG.37346"; transcript_id "MSTRG.37346.161"; exon_number "2";
chr11	StringTie	exon	126343307	126343417	1000	+	.	gene_id "MSTRG.37346"; transcript_id "MSTRG.37346.161"; exon_number "3";
chr11	StringTie	exon	126345347	126345408	1000	+	.	gene_id "MSTRG.37346"; transcript_id "MSTRG.37346.161"; exon_number "4";
chr11	StringTie	exon	126345458	126345758	1000	+	.	gene_id "MSTRG.37346"; transcript_id "MSTRG.37346.161"; exon_number "5";
chr11	StringTie	transcript	126343168	126414895	1000	+	.	gene_id "MSTRG.37346"; transcript_id "MSTRG.37346.163";
chr11	StringTie	exon	126343168	126354809	1000	+	.	gene_id "MSTRG.37346"; transcript_id "MSTRG.37346.163"; exon_number "1";
chr11	StringTie	exon	126355690	126355842	1000	+	.	gene_id "MSTRG.37346"; transcript_id "MSTRG.37346.163"; exon_number "2";
chr11	StringTie	exon	126380830	126380908	1000	+	.	gene_id "MSTRG.37346"; transcript_id "MSTRG.37346.163"; exon_number "3";
chr11	StringTie	exon	126406096	126406171	1000	+	.	gene_id "MSTRG.37346"; transcript_id "MSTRG.37346.163"; exon_number "4";
chr11	StringTie	exon	126406473	126406557	1000	+	.	gene_id "MSTRG.37346"; transcript_id "MSTRG.37346.163"; exon_number "5";
chr11	StringTie	exon	126406943	126407023	1000	+	.	gene_id "MSTRG.37346"; transcript_id "MSTRG.37346.163"; exon_number "6";
chr11	StringTie	exon	126407252	126407349	1000	+	.	gene_id "MSTRG.37346"; transcript_id "MSTRG.37346.163"; exon_number "7";
chr11	StringTie	exon	126407574	126407634	1000	+	.	gene_id "MSTRG.37346"; transcript_id "MSTRG.37346.163"; exon_number "8";
chr11	StringTie	exon	126408099	126408194	1000	+	.	gene_id "MSTRG.37346"; transcript_id "MSTRG.37346.163"; exon_number "9";
chr11	StringTie	exon	126408307	126408496	1000	+	.	gene_id "MSTRG.37346"; transcript_id "MSTRG.37346.163"; exon_number "10";
chr11	StringTie	exon	126409268	126409411	1000	+	.	gene_id "MSTRG.37346"; transcript_id "MSTRG.37346.163"; exon_number "11";
chr11	StringTie	exon	126413505	126413648	1000	+	.	gene_id "MSTRG.37346"; transcript_id "MSTRG.37346.163"; exon_number "12";
chr11	StringTie	exon	126413961	126414895	1000	+	.	gene_id "MSTRG.37346"; transcript_id "MSTRG.37346.163"; exon_number "13";
chr11	StringTie	transcript	126344595	126350168	1000	+	.	gene_id "MSTRG.37346"; transcript_id "MSTRG.37346.164";
chr11	StringTie	exon	126344595	126345206	1000	+	.	gene_id "MSTRG.37346"; transcript_id "MSTRG.37346.164"; exon_number "1";
chr11	StringTie	exon	126345347	126350168	1000	+	.	gene_id "MSTRG.37346"; transcript_id "MSTRG.37346.164"; exon_number "2";
chr11	StringTie	transcript	126347292	126350165	1000	+	.	gene_id "MSTRG.37346"; transcript_id "MSTRG.37346.165";
chr11	StringTie	exon	126347292	126348548	1000	+	.	gene_id "MSTRG.37346"; transcript_id "MSTRG.37346.165"; exon_number "1";
chr11	StringTie	exon	126348658	126350165	1000	+	.	gene_id "MSTRG.37346"; transcript_id "MSTRG.37346.165"; exon_number "2";
chr11	StringTie	transcript	126347312	126350139	1000	+	.	gene_id "MSTRG.37346"; transcript_id "MSTRG.37346.166";
chr11	StringTie	exon	126347312	126348166	1000	+	.	gene_id "MSTRG.37346"; transcript_id "MSTRG.37346.166"; exon_number "1";
chr11	StringTie	exon	126348189	126350139	1000	+	.	gene_id "MSTRG.37346"; transcript_id "MSTRG.37346.166"; exon_number "2";
chr11	StringTie	transcript	126355578	126414638	1000	+	.	gene_id "MSTRG.37346"; transcript_id "MSTRG.37346.167";
chr11	StringTie	exon	126355578	126355842	1000	+	.	gene_id "MSTRG.37346"; transcript_id "MSTRG.37346.167"; exon_number "1";
chr11	StringTie	exon	126364759	126364974	1000	+	.	gene_id "MSTRG.37346"; transcript_id "MSTRG.37346.167"; exon_number "2";
chr11	StringTie	exon	126380830	126380908	1000	+	.	gene_id "MSTRG.37346"; transcript_id "MSTRG.37346.167"; exon_number "3";
chr11	StringTie	exon	126406096	126406171	1000	+	.	gene_id "MSTRG.37346"; transcript_id "MSTRG.37346.167"; exon_number "4";
chr11	StringTie	exon	126406473	126406557	1000	+	.	gene_id "MSTRG.37346"; transcript_id "MSTRG.37346.167"; exon_number "5";
chr11	StringTie	exon	126406943	126407023	1000	+	.	gene_id "MSTRG.37346"; transcript_id "MSTRG.37346.167"; exon_number "6";
chr11	StringTie	exon	126407252	126407349	1000	+	.	gene_id "MSTRG.37346"; transcript_id "MSTRG.37346.167"; exon_number "7";
chr11	StringTie	exon	126407574	126407634	1000	+	.	gene_id "MSTRG.37346"; transcript_id "MSTRG.37346.167"; exon_number "8";
chr11	StringTie	exon	126408099	126408194	1000	+	.	gene_id "MSTRG.37346"; transcript_id "MSTRG.37346.167"; exon_number "9";
chr11	StringTie	exon	126408307	126408496	1000	+	.	gene_id "MSTRG.37346"; transcript_id "MSTRG.37346.167"; exon_number "10";
chr11	StringTie	exon	126409268	126409411	1000	+	.	gene_id "MSTRG.37346"; transcript_id "MSTRG.37346.167"; exon_number "11";
chr11	StringTie	exon	126413505	126413648	1000	+	.	gene_id "MSTRG.37346"; transcript_id "MSTRG.37346.167"; exon_number "12";
chr11	StringTie	exon	126413968	126414638	1000	+	.	gene_id "MSTRG.37346"; transcript_id "MSTRG.37346.167"; exon_number "13";
chr11	StringTie	transcript	126355585	126414720	1000	+	.	gene_id "MSTRG.37346"; transcript_id "MSTRG.37346.168";
chr11	StringTie	exon	126355585	126355842	1000	+	.	gene_id "MSTRG.37346"; transcript_id "MSTRG.37346.168"; exon_number "1";
chr11	StringTie	exon	126367562	126367675	1000	+	.	gene_id "MSTRG.37346"; transcript_id "MSTRG.37346.168"; exon_number "2";
chr11	StringTie	exon	126380830	126380908	1000	+	.	gene_id "MSTRG.37346"; transcript_id "MSTRG.37346.168"; exon_number "3";
chr11	StringTie	exon	126406096	126406171	1000	+	.	gene_id "MSTRG.37346"; transcript_id "MSTRG.37346.168"; exon_number "4";
chr11	StringTie	exon	126406473	126406557	1000	+	.	gene_id "MSTRG.37346"; transcript_id "MSTRG.37346.168"; exon_number "5";
chr11	StringTie	exon	126406943	126407023	1000	+	.	gene_id "MSTRG.37346"; transcript_id "MSTRG.37346.168"; exon_number "6";
chr11	StringTie	exon	126407252	126407349	1000	+	.	gene_id "MSTRG.37346"; transcript_id "MSTRG.37346.168"; exon_number "7";
chr11	StringTie	exon	126407574	126407634	1000	+	.	gene_id "MSTRG.37346"; transcript_id "MSTRG.37346.168"; exon_number "8";
chr11	StringTie	exon	126408099	126408194	1000	+	.	gene_id "MSTRG.37346"; transcript_id "MSTRG.37346.168"; exon_number "9";
chr11	StringTie	exon	126408307	126408496	1000	+	.	gene_id "MSTRG.37346"; transcript_id "MSTRG.37346.168"; exon_number "10";
chr11	StringTie	exon	126409268	126409411	1000	+	.	gene_id "MSTRG.37346"; transcript_id "MSTRG.37346.168"; exon_number "11";
chr11	StringTie	exon	126413505	126413648	1000	+	.	gene_id "MSTRG.37346"; transcript_id "MSTRG.37346.168"; exon_number "12";
chr11	StringTie	exon	126413961	126414720	1000	+	.	gene_id "MSTRG.37346"; transcript_id "MSTRG.37346.168"; exon_number "13";
chr11	StringTie	transcript	126355588	126414638	1000	+	.	gene_id "MSTRG.37346"; transcript_id "MSTRG.37346.169";
chr11	StringTie	exon	126355588	126355842	1000	+	.	gene_id "MSTRG.37346"; transcript_id "MSTRG.37346.169"; exon_number "1";
chr11	StringTie	exon	126380830	126380908	1000	+	.	gene_id "MSTRG.37346"; transcript_id "MSTRG.37346.169"; exon_number "2";
chr11	StringTie	exon	126406096	126406171	1000	+	.	gene_id "MSTRG.37346"; transcript_id "MSTRG.37346.169"; exon_number "3";
chr11	StringTie	exon	126406473	126406557	1000	+	.	gene_id "MSTRG.37346"; transcript_id "MSTRG.37346.169"; exon_number "4";
chr11	StringTie	exon	126406943	126407023	1000	+	.	gene_id "MSTRG.37346"; transcript_id "MSTRG.37346.169"; exon_number "5";
chr11	StringTie	exon	126407252	126407349	1000	+	.	gene_id "MSTRG.37346"; transcript_id "MSTRG.37346.169"; exon_number "6";
chr11	StringTie	exon	126407574	126407634	1000	+	.	gene_id "MSTRG.37346"; transcript_id "MSTRG.37346.169"; exon_number "7";
chr11	StringTie	exon	126408099	126408194	1000	+	.	gene_id "MSTRG.37346"; transcript_id "MSTRG.37346.169"; exon_number "8";
chr11	StringTie	exon	126409268	126409411	1000	+	.	gene_id "MSTRG.37346"; transcript_id "MSTRG.37346.169"; exon_number "9";
chr11	StringTie	exon	126413505	126413648	1000	+	.	gene_id "MSTRG.37346"; transcript_id "MSTRG.37346.169"; exon_number "10";
chr11	StringTie	exon	126413961	126414638	1000	+	.	gene_id "MSTRG.37346"; transcript_id "MSTRG.37346.169"; exon_number "11";
chr11	StringTie	transcript	126282556	126302113	1000	+	.	gene_id "MSTRG.37346"; transcript_id "MSTRG.37346.17";
chr11	StringTie	exon	126282556	126283153	1000	+	.	gene_id "MSTRG.37346"; transcript_id "MSTRG.37346.17"; exon_number "1";
chr11	StringTie	exon	126288443	126288573	1000	+	.	gene_id "MSTRG.37346"; transcript_id "MSTRG.37346.17"; exon_number "2";
chr11	StringTie	exon	126289665	126289833	1000	+	.	gene_id "MSTRG.37346"; transcript_id "MSTRG.37346.17"; exon_number "3";
chr11	StringTie	exon	126290462	126290585	1000	+	.	gene_id "MSTRG.37346"; transcript_id "MSTRG.37346.17"; exon_number "4";
chr11	StringTie	exon	126290803	126290961	1000	+	.	gene_id "MSTRG.37346"; transcript_id "MSTRG.37346.17"; exon_number "5";
chr11	StringTie	exon	126292477	126293055	1000	+	.	gene_id "MSTRG.37346"; transcript_id "MSTRG.37346.17"; exon_number "6";
chr11	StringTie	exon	126293668	126294639	1000	+	.	gene_id "MSTRG.37346"; transcript_id "MSTRG.37346.17"; exon_number "7";
chr11	StringTie	exon	126298258	126300307	1000	+	.	gene_id "MSTRG.37346"; transcript_id "MSTRG.37346.17"; exon_number "8";
chr11	StringTie	exon	126301670	126302113	1000	+	.	gene_id "MSTRG.37346"; transcript_id "MSTRG.37346.17"; exon_number "9";
chr11	StringTie	transcript	126355606	126414972	1000	+	.	gene_id "MSTRG.37346"; transcript_id "MSTRG.37346.170";
chr11	StringTie	exon	126355606	126355842	1000	+	.	gene_id "MSTRG.37346"; transcript_id "MSTRG.37346.170"; exon_number "1";
chr11	StringTie	exon	126380830	126380908	1000	+	.	gene_id "MSTRG.37346"; transcript_id "MSTRG.37346.170"; exon_number "2";
chr11	StringTie	exon	126406096	126406171	1000	+	.	gene_id "MSTRG.37346"; transcript_id "MSTRG.37346.170"; exon_number "3";
chr11	StringTie	exon	126406473	126406545	1000	+	.	gene_id "MSTRG.37346"; transcript_id "MSTRG.37346.170"; exon_number "4";
chr11	StringTie	exon	126406943	126407023	1000	+	.	gene_id "MSTRG.37346"; transcript_id "MSTRG.37346.170"; exon_number "5";
chr11	StringTie	exon	126407252	126407349	1000	+	.	gene_id "MSTRG.37346"; transcript_id "MSTRG.37346.170"; exon_number "6";
chr11	StringTie	exon	126407574	126407634	1000	+	.	gene_id "MSTRG.37346"; transcript_id "MSTRG.37346.170"; exon_number "7";
chr11	StringTie	exon	126408099	126408194	1000	+	.	gene_id "MSTRG.37346"; transcript_id "MSTRG.37346.170"; exon_number "8";
chr11	StringTie	exon	126408307	126408496	1000	+	.	gene_id "MSTRG.37346"; transcript_id "MSTRG.37346.170"; exon_number "9";
chr11	StringTie	exon	126409268	126409411	1000	+	.	gene_id "MSTRG.37346"; transcript_id "MSTRG.37346.170"; exon_number "10";
chr11	StringTie	exon	126413505	126413648	1000	+	.	gene_id "MSTRG.37346"; transcript_id "MSTRG.37346.170"; exon_number "11";
chr11	StringTie	exon	126413961	126414972	1000	+	.	gene_id "MSTRG.37346"; transcript_id "MSTRG.37346.170"; exon_number "12";
chr11	StringTie	transcript	126355606	126414619	1000	+	.	gene_id "MSTRG.37346"; transcript_id "MSTRG.37346.171";
chr11	StringTie	exon	126355606	126355842	1000	+	.	gene_id "MSTRG.37346"; transcript_id "MSTRG.37346.171"; exon_number "1";
chr11	StringTie	exon	126356208	126356302	1000	+	.	gene_id "MSTRG.37346"; transcript_id "MSTRG.37346.171"; exon_number "2";
chr11	StringTie	exon	126358198	126360338	1000	+	.	gene_id "MSTRG.37346"; transcript_id "MSTRG.37346.171"; exon_number "3";
chr11	StringTie	exon	126380830	126380908	1000	+	.	gene_id "MSTRG.37346"; transcript_id "MSTRG.37346.171"; exon_number "4";
chr11	StringTie	exon	126406096	126406171	1000	+	.	gene_id "MSTRG.37346"; transcript_id "MSTRG.37346.171"; exon_number "5";
chr11	StringTie	exon	126406473	126406557	1000	+	.	gene_id "MSTRG.37346"; transcript_id "MSTRG.37346.171"; exon_number "6";
chr11	StringTie	exon	126406943	126407023	1000	+	.	gene_id "MSTRG.37346"; transcript_id "MSTRG.37346.171"; exon_number "7";
chr11	StringTie	exon	126407252	126407349	1000	+	.	gene_id "MSTRG.37346"; transcript_id "MSTRG.37346.171"; exon_number "8";
chr11	StringTie	exon	126407574	126407634	1000	+	.	gene_id "MSTRG.37346"; transcript_id "MSTRG.37346.171"; exon_number "9";
chr11	StringTie	exon	126408099	126408194	1000	+	.	gene_id "MSTRG.37346"; transcript_id "MSTRG.37346.171"; exon_number "10";
chr11	StringTie	exon	126408307	126408496	1000	+	.	gene_id "MSTRG.37346"; transcript_id "MSTRG.37346.171"; exon_number "11";
chr11	StringTie	exon	126409268	126409411	1000	+	.	gene_id "MSTRG.37346"; transcript_id "MSTRG.37346.171"; exon_number "12";
chr11	StringTie	exon	126413505	126413648	1000	+	.	gene_id "MSTRG.37346"; transcript_id "MSTRG.37346.171"; exon_number "13";
chr11	StringTie	exon	126413961	126414619	1000	+	.	gene_id "MSTRG.37346"; transcript_id "MSTRG.37346.171"; exon_number "14";
chr11	StringTie	transcript	126355606	126364959	1000	+	.	gene_id "MSTRG.37346"; transcript_id "MSTRG.37346.172";
chr11	StringTie	exon	126355606	126355842	1000	+	.	gene_id "MSTRG.37346"; transcript_id "MSTRG.37346.172"; exon_number "1";
chr11	StringTie	exon	126358198	126358348	1000	+	.	gene_id "MSTRG.37346"; transcript_id "MSTRG.37346.172"; exon_number "2";
chr11	StringTie	exon	126364759	126364959	1000	+	.	gene_id "MSTRG.37346"; transcript_id "MSTRG.37346.172"; exon_number "3";
chr11	StringTie	transcript	126355606	126414757	1000	+	.	gene_id "MSTRG.37346"; transcript_id "MSTRG.37346.173";
chr11	StringTie	exon	126355606	126355842	1000	+	.	gene_id "MSTRG.37346"; transcript_id "MSTRG.37346.173"; exon_number "1";
chr11	StringTie	exon	126367562	126367675	1000	+	.	gene_id "MSTRG.37346"; transcript_id "MSTRG.37346.173"; exon_number "2";
chr11	StringTie	exon	126380830	126380908	1000	+	.	gene_id "MSTRG.37346"; transcript_id "MSTRG.37346.173"; exon_number "3";
chr11	StringTie	exon	126381957	126382172	1000	+	.	gene_id "MSTRG.37346"; transcript_id "MSTRG.37346.173"; exon_number "4";
chr11	StringTie	exon	126406096	126406171	1000	+	.	gene_id "MSTRG.37346"; transcript_id "MSTRG.37346.173"; exon_number "5";
chr11	StringTie	exon	126406473	126406545	1000	+	.	gene_id "MSTRG.37346"; transcript_id "MSTRG.37346.173"; exon_number "6";
chr11	StringTie	exon	126406943	126407023	1000	+	.	gene_id "MSTRG.37346"; transcript_id "MSTRG.37346.173"; exon_number "7";
chr11	StringTie	exon	126407252	126407349	1000	+	.	gene_id "MSTRG.37346"; transcript_id "MSTRG.37346.173"; exon_number "8";
chr11	StringTie	exon	126407574	126407634	1000	+	.	gene_id "MSTRG.37346"; transcript_id "MSTRG.37346.173"; exon_number "9";
chr11	StringTie	exon	126408099	126408194	1000	+	.	gene_id "MSTRG.37346"; transcript_id "MSTRG.37346.173"; exon_number "10";
chr11	StringTie	exon	126408307	126408496	1000	+	.	gene_id "MSTRG.37346"; transcript_id "MSTRG.37346.173"; exon_number "11";
chr11	StringTie	exon	126409268	126409411	1000	+	.	gene_id "MSTRG.37346"; transcript_id "MSTRG.37346.173"; exon_number "12";
chr11	StringTie	exon	126413505	126413648	1000	+	.	gene_id "MSTRG.37346"; transcript_id "MSTRG.37346.173"; exon_number "13";
chr11	StringTie	exon	126413961	126414757	1000	+	.	gene_id "MSTRG.37346"; transcript_id "MSTRG.37346.173"; exon_number "14";
chr11	StringTie	transcript	126355607	126414638	1000	+	.	gene_id "MSTRG.37346"; transcript_id "MSTRG.37346.174";
chr11	StringTie	exon	126355607	126355842	1000	+	.	gene_id "MSTRG.37346"; transcript_id "MSTRG.37346.174"; exon_number "1";
chr11	StringTie	exon	126358415	126358511	1000	+	.	gene_id "MSTRG.37346"; transcript_id "MSTRG.37346.174"; exon_number "2";
chr11	StringTie	exon	126406096	126406171	1000	+	.	gene_id "MSTRG.37346"; transcript_id "MSTRG.37346.174"; exon_number "3";
chr11	StringTie	exon	126406473	126406557	1000	+	.	gene_id "MSTRG.37346"; transcript_id "MSTRG.37346.174"; exon_number "4";
chr11	StringTie	exon	126406943	126407023	1000	+	.	gene_id "MSTRG.37346"; transcript_id "MSTRG.37346.174"; exon_number "5";
chr11	StringTie	exon	126407252	126407349	1000	+	.	gene_id "MSTRG.37346"; transcript_id "MSTRG.37346.174"; exon_number "6";
chr11	StringTie	exon	126407574	126407634	1000	+	.	gene_id "MSTRG.37346"; transcript_id "MSTRG.37346.174"; exon_number "7";
chr11	StringTie	exon	126408099	126408194	1000	+	.	gene_id "MSTRG.37346"; transcript_id "MSTRG.37346.174"; exon_number "8";
chr11	StringTie	exon	126408307	126408496	1000	+	.	gene_id "MSTRG.37346"; transcript_id "MSTRG.37346.174"; exon_number "9";
chr11	StringTie	exon	126409268	126409411	1000	+	.	gene_id "MSTRG.37346"; transcript_id "MSTRG.37346.174"; exon_number "10";
chr11	StringTie	exon	126413587	126413648	1000	+	.	gene_id "MSTRG.37346"; transcript_id "MSTRG.37346.174"; exon_number "11";
chr11	StringTie	exon	126413961	126414638	1000	+	.	gene_id "MSTRG.37346"; transcript_id "MSTRG.37346.174"; exon_number "12";
chr11	StringTie	transcript	126355623	126359248	1000	+	.	gene_id "MSTRG.37346"; transcript_id "MSTRG.37346.175";
chr11	StringTie	exon	126355623	126355842	1000	+	.	gene_id "MSTRG.37346"; transcript_id "MSTRG.37346.175"; exon_number "1";
chr11	StringTie	exon	126358198	126358348	1000	+	.	gene_id "MSTRG.37346"; transcript_id "MSTRG.37346.175"; exon_number "2";
chr11	StringTie	exon	126359085	126359248	1000	+	.	gene_id "MSTRG.37346"; transcript_id "MSTRG.37346.175"; exon_number "3";
chr11	StringTie	transcript	126355626	126414682	1000	+	.	gene_id "MSTRG.37346"; transcript_id "MSTRG.37346.176";
chr11	StringTie	exon	126355626	126355842	1000	+	.	gene_id "MSTRG.37346"; transcript_id "MSTRG.37346.176"; exon_number "1";
chr11	StringTie	exon	126380830	126380908	1000	+	.	gene_id "MSTRG.37346"; transcript_id "MSTRG.37346.176"; exon_number "2";
chr11	StringTie	exon	126406096	126406171	1000	+	.	gene_id "MSTRG.37346"; transcript_id "MSTRG.37346.176"; exon_number "3";
chr11	StringTie	exon	126406473	126406545	1000	+	.	gene_id "MSTRG.37346"; transcript_id "MSTRG.37346.176"; exon_number "4";
chr11	StringTie	exon	126406943	126407023	1000	+	.	gene_id "MSTRG.37346"; transcript_id "MSTRG.37346.176"; exon_number "5";
chr11	StringTie	exon	126407252	126407349	1000	+	.	gene_id "MSTRG.37346"; transcript_id "MSTRG.37346.176"; exon_number "6";
chr11	StringTie	exon	126407574	126407634	1000	+	.	gene_id "MSTRG.37346"; transcript_id "MSTRG.37346.176"; exon_number "7";
chr11	StringTie	exon	126408099	126408194	1000	+	.	gene_id "MSTRG.37346"; transcript_id "MSTRG.37346.176"; exon_number "8";
chr11	StringTie	exon	126408307	126408496	1000	+	.	gene_id "MSTRG.37346"; transcript_id "MSTRG.37346.176"; exon_number "9";
chr11	StringTie	exon	126409268	126409411	1000	+	.	gene_id "MSTRG.37346"; transcript_id "MSTRG.37346.176"; exon_number "10";
chr11	StringTie	exon	126413508	126413648	1000	+	.	gene_id "MSTRG.37346"; transcript_id "MSTRG.37346.176"; exon_number "11";
chr11	StringTie	exon	126413961	126414682	1000	+	.	gene_id "MSTRG.37346"; transcript_id "MSTRG.37346.176"; exon_number "12";
chr11	StringTie	transcript	126355626	126359455	1000	+	.	gene_id "MSTRG.37346"; transcript_id "MSTRG.37346.177";
chr11	StringTie	exon	126355626	126355842	1000	+	.	gene_id "MSTRG.37346"; transcript_id "MSTRG.37346.177"; exon_number "1";
chr11	StringTie	exon	126356041	126356302	1000	+	.	gene_id "MSTRG.37346"; transcript_id "MSTRG.37346.177"; exon_number "2";
chr11	StringTie	exon	126358198	126358348	1000	+	.	gene_id "MSTRG.37346"; transcript_id "MSTRG.37346.177"; exon_number "3";
chr11	StringTie	exon	126359085	126359455	1000	+	.	gene_id "MSTRG.37346"; transcript_id "MSTRG.37346.177"; exon_number "4";
chr11	StringTie	transcript	126355639	126414641	1000	+	.	gene_id "MSTRG.37346"; transcript_id "MSTRG.37346.178";
chr11	StringTie	exon	126355639	126355842	1000	+	.	gene_id "MSTRG.37346"; transcript_id "MSTRG.37346.178"; exon_number "1";
chr11	StringTie	exon	126358238	126358348	1000	+	.	gene_id "MSTRG.37346"; transcript_id "MSTRG.37346.178"; exon_number "2";
chr11	StringTie	exon	126406096	126406171	1000	+	.	gene_id "MSTRG.37346"; transcript_id "MSTRG.37346.178"; exon_number "3";
chr11	StringTie	exon	126406473	126406557	1000	+	.	gene_id "MSTRG.37346"; transcript_id "MSTRG.37346.178"; exon_number "4";
chr11	StringTie	exon	126406943	126407023	1000	+	.	gene_id "MSTRG.37346"; transcript_id "MSTRG.37346.178"; exon_number "5";
chr11	StringTie	exon	126407252	126407349	1000	+	.	gene_id "MSTRG.37346"; transcript_id "MSTRG.37346.178"; exon_number "6";
chr11	StringTie	exon	126407574	126407634	1000	+	.	gene_id "MSTRG.37346"; transcript_id "MSTRG.37346.178"; exon_number "7";
chr11	StringTie	exon	126408099	126408194	1000	+	.	gene_id "MSTRG.37346"; transcript_id "MSTRG.37346.178"; exon_number "8";
chr11	StringTie	exon	126408307	126408496	1000	+	.	gene_id "MSTRG.37346"; transcript_id "MSTRG.37346.178"; exon_number "9";
chr11	StringTie	exon	126409268	126409411	1000	+	.	gene_id "MSTRG.37346"; transcript_id "MSTRG.37346.178"; exon_number "10";
chr11	StringTie	exon	126413505	126413648	1000	+	.	gene_id "MSTRG.37346"; transcript_id "MSTRG.37346.178"; exon_number "11";
chr11	StringTie	exon	126413968	126414641	1000	+	.	gene_id "MSTRG.37346"; transcript_id "MSTRG.37346.178"; exon_number "12";
chr11	StringTie	transcript	126355640	126466869	1000	+	.	gene_id "MSTRG.37346"; transcript_id "MSTRG.37346.179";
chr11	StringTie	exon	126355640	126355842	1000	+	.	gene_id "MSTRG.37346"; transcript_id "MSTRG.37346.179"; exon_number "1";
chr11	StringTie	exon	126358415	126358511	1000	+	.	gene_id "MSTRG.37346"; transcript_id "MSTRG.37346.179"; exon_number "2";
chr11	StringTie	exon	126406096	126406171	1000	+	.	gene_id "MSTRG.37346"; transcript_id "MSTRG.37346.179"; exon_number "3";
chr11	StringTie	exon	126406473	126406557	1000	+	.	gene_id "MSTRG.37346"; transcript_id "MSTRG.37346.179"; exon_number "4";
chr11	StringTie	exon	126406943	126407023	1000	+	.	gene_id "MSTRG.37346"; transcript_id "MSTRG.37346.179"; exon_number "5";
chr11	StringTie	exon	126407252	126407349	1000	+	.	gene_id "MSTRG.37346"; transcript_id "MSTRG.37346.179"; exon_number "6";
chr11	StringTie	exon	126407574	126407634	1000	+	.	gene_id "MSTRG.37346"; transcript_id "MSTRG.37346.179"; exon_number "7";
chr11	StringTie	exon	126408307	126408496	1000	+	.	gene_id "MSTRG.37346"; transcript_id "MSTRG.37346.179"; exon_number "8";
chr11	StringTie	exon	126409268	126409411	1000	+	.	gene_id "MSTRG.37346"; transcript_id "MSTRG.37346.179"; exon_number "9";
chr11	StringTie	exon	126440186	126440319	1000	+	.	gene_id "MSTRG.37346"; transcript_id "MSTRG.37346.179"; exon_number "10";
chr11	StringTie	exon	126455127	126455255	1000	+	.	gene_id "MSTRG.37346"; transcript_id "MSTRG.37346.179"; exon_number "11";
chr11	StringTie	exon	126458946	126459128	1000	+	.	gene_id "MSTRG.37346"; transcript_id "MSTRG.37346.179"; exon_number "12";
chr11	StringTie	exon	126459390	126459551	1000	+	.	gene_id "MSTRG.37346"; transcript_id "MSTRG.37346.179"; exon_number "13";
chr11	StringTie	exon	126466622	126466869	1000	+	.	gene_id "MSTRG.37346"; transcript_id "MSTRG.37346.179"; exon_number "14";
chr11	StringTie	transcript	126282610	126306744	1000	+	.	gene_id "MSTRG.37346"; transcript_id "MSTRG.37346.18";
chr11	StringTie	exon	126282610	126283153	1000	+	.	gene_id "MSTRG.37346"; transcript_id "MSTRG.37346.18"; exon_number "1";
chr11	StringTie	exon	126290803	126290961	1000	+	.	gene_id "MSTRG.37346"; transcript_id "MSTRG.37346.18"; exon_number "2";
chr11	StringTie	exon	126291273	126291526	1000	+	.	gene_id "MSTRG.37346"; transcript_id "MSTRG.37346.18"; exon_number "3";
chr11	StringTie	exon	126292477	126293055	1000	+	.	gene_id "MSTRG.37346"; transcript_id "MSTRG.37346.18"; exon_number "4";
chr11	StringTie	exon	126293668	126294639	1000	+	.	gene_id "MSTRG.37346"; transcript_id "MSTRG.37346.18"; exon_number "5";
chr11	StringTie	exon	126306570	126306744	1000	+	.	gene_id "MSTRG.37346"; transcript_id "MSTRG.37346.18"; exon_number "6";
chr11	StringTie	transcript	126355640	126414638	1000	+	.	gene_id "MSTRG.37346"; transcript_id "MSTRG.37346.180";
chr11	StringTie	exon	126355640	126355842	1000	+	.	gene_id "MSTRG.37346"; transcript_id "MSTRG.37346.180"; exon_number "1";
chr11	StringTie	exon	126358415	126358511	1000	+	.	gene_id "MSTRG.37346"; transcript_id "MSTRG.37346.180"; exon_number "2";
chr11	StringTie	exon	126406096	126406171	1000	+	.	gene_id "MSTRG.37346"; transcript_id "MSTRG.37346.180"; exon_number "3";
chr11	StringTie	exon	126406473	126406557	1000	+	.	gene_id "MSTRG.37346"; transcript_id "MSTRG.37346.180"; exon_number "4";
chr11	StringTie	exon	126406943	126407023	1000	+	.	gene_id "MSTRG.37346"; transcript_id "MSTRG.37346.180"; exon_number "5";
chr11	StringTie	exon	126407252	126407349	1000	+	.	gene_id "MSTRG.37346"; transcript_id "MSTRG.37346.180"; exon_number "6";
chr11	StringTie	exon	126407574	126407634	1000	+	.	gene_id "MSTRG.37346"; transcript_id "MSTRG.37346.180"; exon_number "7";
chr11	StringTie	exon	126408099	126408496	1000	+	.	gene_id "MSTRG.37346"; transcript_id "MSTRG.37346.180"; exon_number "8";
chr11	StringTie	exon	126409268	126409411	1000	+	.	gene_id "MSTRG.37346"; transcript_id "MSTRG.37346.180"; exon_number "9";
chr11	StringTie	exon	126413505	126413648	1000	+	.	gene_id "MSTRG.37346"; transcript_id "MSTRG.37346.180"; exon_number "10";
chr11	StringTie	exon	126413961	126414638	1000	+	.	gene_id "MSTRG.37346"; transcript_id "MSTRG.37346.180"; exon_number "11";
chr11	StringTie	transcript	126355640	126414712	1000	+	.	gene_id "MSTRG.37346"; transcript_id "MSTRG.37346.181";
chr11	StringTie	exon	126355640	126355842	1000	+	.	gene_id "MSTRG.37346"; transcript_id "MSTRG.37346.181"; exon_number "1";
chr11	StringTie	exon	126358415	126358511	1000	+	.	gene_id "MSTRG.37346"; transcript_id "MSTRG.37346.181"; exon_number "2";
chr11	StringTie	exon	126406096	126406171	1000	+	.	gene_id "MSTRG.37346"; transcript_id "MSTRG.37346.181"; exon_number "3";
chr11	StringTie	exon	126406473	126406557	1000	+	.	gene_id "MSTRG.37346"; transcript_id "MSTRG.37346.181"; exon_number "4";
chr11	StringTie	exon	126406943	126407023	1000	+	.	gene_id "MSTRG.37346"; transcript_id "MSTRG.37346.181"; exon_number "5";
chr11	StringTie	exon	126407252	126407349	1000	+	.	gene_id "MSTRG.37346"; transcript_id "MSTRG.37346.181"; exon_number "6";
chr11	StringTie	exon	126407574	126407634	1000	+	.	gene_id "MSTRG.37346"; transcript_id "MSTRG.37346.181"; exon_number "7";
chr11	StringTie	exon	126408099	126408194	1000	+	.	gene_id "MSTRG.37346"; transcript_id "MSTRG.37346.181"; exon_number "8";
chr11	StringTie	exon	126408307	126408496	1000	+	.	gene_id "MSTRG.37346"; transcript_id "MSTRG.37346.181"; exon_number "9";
chr11	StringTie	exon	126409268	126409411	1000	+	.	gene_id "MSTRG.37346"; transcript_id "MSTRG.37346.181"; exon_number "10";
chr11	StringTie	exon	126413505	126413648	1000	+	.	gene_id "MSTRG.37346"; transcript_id "MSTRG.37346.181"; exon_number "11";
chr11	StringTie	exon	126413968	126414712	1000	+	.	gene_id "MSTRG.37346"; transcript_id "MSTRG.37346.181"; exon_number "12";
chr11	StringTie	transcript	126355642	126414749	1000	+	.	gene_id "MSTRG.37346"; transcript_id "MSTRG.37346.183";
chr11	StringTie	exon	126355642	126355842	1000	+	.	gene_id "MSTRG.37346"; transcript_id "MSTRG.37346.183"; exon_number "1";
chr11	StringTie	exon	126356208	126356302	1000	+	.	gene_id "MSTRG.37346"; transcript_id "MSTRG.37346.183"; exon_number "2";
chr11	StringTie	exon	126380830	126380908	1000	+	.	gene_id "MSTRG.37346"; transcript_id "MSTRG.37346.183"; exon_number "3";
chr11	StringTie	exon	126393128	126393303	1000	+	.	gene_id "MSTRG.37346"; transcript_id "MSTRG.37346.183"; exon_number "4";
chr11	StringTie	exon	126406096	126406171	1000	+	.	gene_id "MSTRG.37346"; transcript_id "MSTRG.37346.183"; exon_number "5";
chr11	StringTie	exon	126406473	126406557	1000	+	.	gene_id "MSTRG.37346"; transcript_id "MSTRG.37346.183"; exon_number "6";
chr11	StringTie	exon	126406943	126407023	1000	+	.	gene_id "MSTRG.37346"; transcript_id "MSTRG.37346.183"; exon_number "7";
chr11	StringTie	exon	126407252	126407349	1000	+	.	gene_id "MSTRG.37346"; transcript_id "MSTRG.37346.183"; exon_number "8";
chr11	StringTie	exon	126407574	126407634	1000	+	.	gene_id "MSTRG.37346"; transcript_id "MSTRG.37346.183"; exon_number "9";
chr11	StringTie	exon	126408099	126408194	1000	+	.	gene_id "MSTRG.37346"; transcript_id "MSTRG.37346.183"; exon_number "10";
chr11	StringTie	exon	126408307	126408496	1000	+	.	gene_id "MSTRG.37346"; transcript_id "MSTRG.37346.183"; exon_number "11";
chr11	StringTie	exon	126409268	126409411	1000	+	.	gene_id "MSTRG.37346"; transcript_id "MSTRG.37346.183"; exon_number "12";
chr11	StringTie	exon	126413505	126413648	1000	+	.	gene_id "MSTRG.37346"; transcript_id "MSTRG.37346.183"; exon_number "13";
chr11	StringTie	exon	126413961	126414749	1000	+	.	gene_id "MSTRG.37346"; transcript_id "MSTRG.37346.183"; exon_number "14";
chr11	StringTie	transcript	126355649	126414634	1000	+	.	gene_id "MSTRG.37346"; transcript_id "MSTRG.37346.184";
chr11	StringTie	exon	126355649	126355842	1000	+	.	gene_id "MSTRG.37346"; transcript_id "MSTRG.37346.184"; exon_number "1";
chr11	StringTie	exon	126364759	126364974	1000	+	.	gene_id "MSTRG.37346"; transcript_id "MSTRG.37346.184"; exon_number "2";
chr11	StringTie	exon	126380830	126380908	1000	+	.	gene_id "MSTRG.37346"; transcript_id "MSTRG.37346.184"; exon_number "3";
chr11	StringTie	exon	126406096	126406171	1000	+	.	gene_id "MSTRG.37346"; transcript_id "MSTRG.37346.184"; exon_number "4";
chr11	StringTie	exon	126406473	126406557	1000	+	.	gene_id "MSTRG.37346"; transcript_id "MSTRG.37346.184"; exon_number "5";
chr11	StringTie	exon	126406943	126407023	1000	+	.	gene_id "MSTRG.37346"; transcript_id "MSTRG.37346.184"; exon_number "6";
chr11	StringTie	exon	126407252	126407349	1000	+	.	gene_id "MSTRG.37346"; transcript_id "MSTRG.37346.184"; exon_number "7";
chr11	StringTie	exon	126407576	126407634	1000	+	.	gene_id "MSTRG.37346"; transcript_id "MSTRG.37346.184"; exon_number "8";
chr11	StringTie	exon	126408099	126408194	1000	+	.	gene_id "MSTRG.37346"; transcript_id "MSTRG.37346.184"; exon_number "9";
chr11	StringTie	exon	126408307	126408496	1000	+	.	gene_id "MSTRG.37346"; transcript_id "MSTRG.37346.184"; exon_number "10";
chr11	StringTie	exon	126409268	126409411	1000	+	.	gene_id "MSTRG.37346"; transcript_id "MSTRG.37346.184"; exon_number "11";
chr11	StringTie	exon	126413505	126413648	1000	+	.	gene_id "MSTRG.37346"; transcript_id "MSTRG.37346.184"; exon_number "12";
chr11	StringTie	exon	126413968	126414634	1000	+	.	gene_id "MSTRG.37346"; transcript_id "MSTRG.37346.184"; exon_number "13";
chr11	StringTie	transcript	126355650	126414736	1000	+	.	gene_id "MSTRG.37346"; transcript_id "MSTRG.37346.185";
chr11	StringTie	exon	126355650	126356302	1000	+	.	gene_id "MSTRG.37346"; transcript_id "MSTRG.37346.185"; exon_number "1";
chr11	StringTie	exon	126380830	126380908	1000	+	.	gene_id "MSTRG.37346"; transcript_id "MSTRG.37346.185"; exon_number "2";
chr11	StringTie	exon	126406096	126406171	1000	+	.	gene_id "MSTRG.37346"; transcript_id "MSTRG.37346.185"; exon_number "3";
chr11	StringTie	exon	126406473	126406557	1000	+	.	gene_id "MSTRG.37346"; transcript_id "MSTRG.37346.185"; exon_number "4";
chr11	StringTie	exon	126406943	126407023	1000	+	.	gene_id "MSTRG.37346"; transcript_id "MSTRG.37346.185"; exon_number "5";
chr11	StringTie	exon	126407252	126407349	1000	+	.	gene_id "MSTRG.37346"; transcript_id "MSTRG.37346.185"; exon_number "6";
chr11	StringTie	exon	126407574	126407634	1000	+	.	gene_id "MSTRG.37346"; transcript_id "MSTRG.37346.185"; exon_number "7";
chr11	StringTie	exon	126408099	126408194	1000	+	.	gene_id "MSTRG.37346"; transcript_id "MSTRG.37346.185"; exon_number "8";
chr11	StringTie	exon	126408307	126408496	1000	+	.	gene_id "MSTRG.37346"; transcript_id "MSTRG.37346.185"; exon_number "9";
chr11	StringTie	exon	126409268	126409411	1000	+	.	gene_id "MSTRG.37346"; transcript_id "MSTRG.37346.185"; exon_number "10";
chr11	StringTie	exon	126413505	126413648	1000	+	.	gene_id "MSTRG.37346"; transcript_id "MSTRG.37346.185"; exon_number "11";
chr11	StringTie	exon	126413961	126414736	1000	+	.	gene_id "MSTRG.37346"; transcript_id "MSTRG.37346.185"; exon_number "12";
chr11	StringTie	transcript	126355650	126414754	1000	+	.	gene_id "MSTRG.37346"; transcript_id "MSTRG.37346.186";
chr11	StringTie	exon	126355650	126355842	1000	+	.	gene_id "MSTRG.37346"; transcript_id "MSTRG.37346.186"; exon_number "1";
chr11	StringTie	exon	126367562	126367675	1000	+	.	gene_id "MSTRG.37346"; transcript_id "MSTRG.37346.186"; exon_number "2";
chr11	StringTie	exon	126380830	126385457	1000	+	.	gene_id "MSTRG.37346"; transcript_id "MSTRG.37346.186"; exon_number "3";
chr11	StringTie	exon	126406096	126406171	1000	+	.	gene_id "MSTRG.37346"; transcript_id "MSTRG.37346.186"; exon_number "4";
chr11	StringTie	exon	126406473	126406557	1000	+	.	gene_id "MSTRG.37346"; transcript_id "MSTRG.37346.186"; exon_number "5";
chr11	StringTie	exon	126406943	126407023	1000	+	.	gene_id "MSTRG.37346"; transcript_id "MSTRG.37346.186"; exon_number "6";
chr11	StringTie	exon	126407252	126407349	1000	+	.	gene_id "MSTRG.37346"; transcript_id "MSTRG.37346.186"; exon_number "7";
chr11	StringTie	exon	126407574	126407634	1000	+	.	gene_id "MSTRG.37346"; transcript_id "MSTRG.37346.186"; exon_number "8";
chr11	StringTie	exon	126408099	126408194	1000	+	.	gene_id "MSTRG.37346"; transcript_id "MSTRG.37346.186"; exon_number "9";
chr11	StringTie	exon	126408307	126408496	1000	+	.	gene_id "MSTRG.37346"; transcript_id "MSTRG.37346.186"; exon_number "10";
chr11	StringTie	exon	126409268	126409411	1000	+	.	gene_id "MSTRG.37346"; transcript_id "MSTRG.37346.186"; exon_number "11";
chr11	StringTie	exon	126413505	126413648	1000	+	.	gene_id "MSTRG.37346"; transcript_id "MSTRG.37346.186"; exon_number "12";
chr11	StringTie	exon	126413961	126414754	1000	+	.	gene_id "MSTRG.37346"; transcript_id "MSTRG.37346.186"; exon_number "13";
chr11	StringTie	transcript	126355650	126414638	1000	+	.	gene_id "MSTRG.37346"; transcript_id "MSTRG.37346.187";
chr11	StringTie	exon	126355650	126355842	1000	+	.	gene_id "MSTRG.37346"; transcript_id "MSTRG.37346.187"; exon_number "1";
chr11	StringTie	exon	126356041	126356302	1000	+	.	gene_id "MSTRG.37346"; transcript_id "MSTRG.37346.187"; exon_number "2";
chr11	StringTie	exon	126406096	126406171	1000	+	.	gene_id "MSTRG.37346"; transcript_id "MSTRG.37346.187"; exon_number "3";
chr11	StringTie	exon	126406473	126406545	1000	+	.	gene_id "MSTRG.37346"; transcript_id "MSTRG.37346.187"; exon_number "4";
chr11	StringTie	exon	126406943	126407023	1000	+	.	gene_id "MSTRG.37346"; transcript_id "MSTRG.37346.187"; exon_number "5";
chr11	StringTie	exon	126407252	126407349	1000	+	.	gene_id "MSTRG.37346"; transcript_id "MSTRG.37346.187"; exon_number "6";
chr11	StringTie	exon	126407574	126407634	1000	+	.	gene_id "MSTRG.37346"; transcript_id "MSTRG.37346.187"; exon_number "7";
chr11	StringTie	exon	126408099	126408194	1000	+	.	gene_id "MSTRG.37346"; transcript_id "MSTRG.37346.187"; exon_number "8";
chr11	StringTie	exon	126408307	126408496	1000	+	.	gene_id "MSTRG.37346"; transcript_id "MSTRG.37346.187"; exon_number "9";
chr11	StringTie	exon	126409268	126409411	1000	+	.	gene_id "MSTRG.37346"; transcript_id "MSTRG.37346.187"; exon_number "10";
chr11	StringTie	exon	126413505	126413648	1000	+	.	gene_id "MSTRG.37346"; transcript_id "MSTRG.37346.187"; exon_number "11";
chr11	StringTie	exon	126413961	126414638	1000	+	.	gene_id "MSTRG.37346"; transcript_id "MSTRG.37346.187"; exon_number "12";
chr11	StringTie	transcript	126355651	126358559	1000	+	.	gene_id "MSTRG.37346"; transcript_id "MSTRG.37346.188";
chr11	StringTie	exon	126355651	126355842	1000	+	.	gene_id "MSTRG.37346"; transcript_id "MSTRG.37346.188"; exon_number "1";
chr11	StringTie	exon	126356208	126356302	1000	+	.	gene_id "MSTRG.37346"; transcript_id "MSTRG.37346.188"; exon_number "2";
chr11	StringTie	exon	126358415	126358559	1000	+	.	gene_id "MSTRG.37346"; transcript_id "MSTRG.37346.188"; exon_number "3";
chr11	StringTie	transcript	126355651	126414786	1000	+	.	gene_id "MSTRG.37346"; transcript_id "MSTRG.37346.189";
chr11	StringTie	exon	126355651	126367401	1000	+	.	gene_id "MSTRG.37346"; transcript_id "MSTRG.37346.189"; exon_number "1";
chr11	StringTie	exon	126380830	126384847	1000	+	.	gene_id "MSTRG.37346"; transcript_id "MSTRG.37346.189"; exon_number "2";
chr11	StringTie	exon	126406096	126406171	1000	+	.	gene_id "MSTRG.37346"; transcript_id "MSTRG.37346.189"; exon_number "3";
chr11	StringTie	exon	126406473	126406557	1000	+	.	gene_id "MSTRG.37346"; transcript_id "MSTRG.37346.189"; exon_number "4";
chr11	StringTie	exon	126406943	126407023	1000	+	.	gene_id "MSTRG.37346"; transcript_id "MSTRG.37346.189"; exon_number "5";
chr11	StringTie	exon	126407252	126407349	1000	+	.	gene_id "MSTRG.37346"; transcript_id "MSTRG.37346.189"; exon_number "6";
chr11	StringTie	exon	126407574	126407634	1000	+	.	gene_id "MSTRG.37346"; transcript_id "MSTRG.37346.189"; exon_number "7";
chr11	StringTie	exon	126408099	126408194	1000	+	.	gene_id "MSTRG.37346"; transcript_id "MSTRG.37346.189"; exon_number "8";
chr11	StringTie	exon	126408307	126408496	1000	+	.	gene_id "MSTRG.37346"; transcript_id "MSTRG.37346.189"; exon_number "9";
chr11	StringTie	exon	126409268	126409411	1000	+	.	gene_id "MSTRG.37346"; transcript_id "MSTRG.37346.189"; exon_number "10";
chr11	StringTie	exon	126413505	126413648	1000	+	.	gene_id "MSTRG.37346"; transcript_id "MSTRG.37346.189"; exon_number "11";
chr11	StringTie	exon	126413961	126414786	1000	+	.	gene_id "MSTRG.37346"; transcript_id "MSTRG.37346.189"; exon_number "12";
chr11	StringTie	transcript	126282610	126414639	1000	+	.	gene_id "MSTRG.37346"; transcript_id "MSTRG.37346.19";
chr11	StringTie	exon	126282610	126283153	1000	+	.	gene_id "MSTRG.37346"; transcript_id "MSTRG.37346.19"; exon_number "1";
chr11	StringTie	exon	126290462	126290585	1000	+	.	gene_id "MSTRG.37346"; transcript_id "MSTRG.37346.19"; exon_number "2";
chr11	StringTie	exon	126290803	126304281	1000	+	.	gene_id "MSTRG.37346"; transcript_id "MSTRG.37346.19"; exon_number "3";
chr11	StringTie	exon	126306570	126306744	1000	+	.	gene_id "MSTRG.37346"; transcript_id "MSTRG.37346.19"; exon_number "4";
chr11	StringTie	exon	126331405	126331550	1000	+	.	gene_id "MSTRG.37346"; transcript_id "MSTRG.37346.19"; exon_number "5";
chr11	StringTie	exon	126338286	126338399	1000	+	.	gene_id "MSTRG.37346"; transcript_id "MSTRG.37346.19"; exon_number "6";
chr11	StringTie	exon	126343307	126343417	1000	+	.	gene_id "MSTRG.37346"; transcript_id "MSTRG.37346.19"; exon_number "7";
chr11	StringTie	exon	126345347	126354809	1000	+	.	gene_id "MSTRG.37346"; transcript_id "MSTRG.37346.19"; exon_number "8";
chr11	StringTie	exon	126406096	126406171	1000	+	.	gene_id "MSTRG.37346"; transcript_id "MSTRG.37346.19"; exon_number "9";
chr11	StringTie	exon	126406473	126406557	1000	+	.	gene_id "MSTRG.37346"; transcript_id "MSTRG.37346.19"; exon_number "10";
chr11	StringTie	exon	126406943	126407023	1000	+	.	gene_id "MSTRG.37346"; transcript_id "MSTRG.37346.19"; exon_number "11";
chr11	StringTie	exon	126407252	126407349	1000	+	.	gene_id "MSTRG.37346"; transcript_id "MSTRG.37346.19"; exon_number "12";
chr11	StringTie	exon	126407574	126407634	1000	+	.	gene_id "MSTRG.37346"; transcript_id "MSTRG.37346.19"; exon_number "13";
chr11	StringTie	exon	126408099	126408194	1000	+	.	gene_id "MSTRG.37346"; transcript_id "MSTRG.37346.19"; exon_number "14";
chr11	StringTie	exon	126408307	126408496	1000	+	.	gene_id "MSTRG.37346"; transcript_id "MSTRG.37346.19"; exon_number "15";
chr11	StringTie	exon	126409268	126409411	1000	+	.	gene_id "MSTRG.37346"; transcript_id "MSTRG.37346.19"; exon_number "16";
chr11	StringTie	exon	126413505	126413648	1000	+	.	gene_id "MSTRG.37346"; transcript_id "MSTRG.37346.19"; exon_number "17";
chr11	StringTie	exon	126413961	126414639	1000	+	.	gene_id "MSTRG.37346"; transcript_id "MSTRG.37346.19"; exon_number "18";
chr11	StringTie	transcript	126355651	126414638	1000	+	.	gene_id "MSTRG.37346"; transcript_id "MSTRG.37346.190";
chr11	StringTie	exon	126355651	126355842	1000	+	.	gene_id "MSTRG.37346"; transcript_id "MSTRG.37346.190"; exon_number "1";
chr11	StringTie	exon	126364759	126364974	1000	+	.	gene_id "MSTRG.37346"; transcript_id "MSTRG.37346.190"; exon_number "2";
chr11	StringTie	exon	126380830	126380908	1000	+	.	gene_id "MSTRG.37346"; transcript_id "MSTRG.37346.190"; exon_number "3";
chr11	StringTie	exon	126406096	126406171	1000	+	.	gene_id "MSTRG.37346"; transcript_id "MSTRG.37346.190"; exon_number "4";
chr11	StringTie	exon	126406473	126406557	1000	+	.	gene_id "MSTRG.37346"; transcript_id "MSTRG.37346.190"; exon_number "5";
chr11	StringTie	exon	126406943	126407023	1000	+	.	gene_id "MSTRG.37346"; transcript_id "MSTRG.37346.190"; exon_number "6";
chr11	StringTie	exon	126407252	126407349	1000	+	.	gene_id "MSTRG.37346"; transcript_id "MSTRG.37346.190"; exon_number "7";
chr11	StringTie	exon	126407574	126407634	1000	+	.	gene_id "MSTRG.37346"; transcript_id "MSTRG.37346.190"; exon_number "8";
chr11	StringTie	exon	126408099	126408194	1000	+	.	gene_id "MSTRG.37346"; transcript_id "MSTRG.37346.190"; exon_number "9";
chr11	StringTie	exon	126408307	126408496	1000	+	.	gene_id "MSTRG.37346"; transcript_id "MSTRG.37346.190"; exon_number "10";
chr11	StringTie	exon	126409268	126409411	1000	+	.	gene_id "MSTRG.37346"; transcript_id "MSTRG.37346.190"; exon_number "11";
chr11	StringTie	exon	126413505	126413648	1000	+	.	gene_id "MSTRG.37346"; transcript_id "MSTRG.37346.190"; exon_number "12";
chr11	StringTie	exon	126413961	126414638	1000	+	.	gene_id "MSTRG.37346"; transcript_id "MSTRG.37346.190"; exon_number "13";
chr11	StringTie	transcript	126355656	126416857	1000	+	.	gene_id "MSTRG.37346"; transcript_id "MSTRG.37346.191";
chr11	StringTie	exon	126355656	126355842	1000	+	.	gene_id "MSTRG.37346"; transcript_id "MSTRG.37346.191"; exon_number "1";
chr11	StringTie	exon	126380830	126380908	1000	+	.	gene_id "MSTRG.37346"; transcript_id "MSTRG.37346.191"; exon_number "2";
chr11	StringTie	exon	126392226	126392354	1000	+	.	gene_id "MSTRG.37346"; transcript_id "MSTRG.37346.191"; exon_number "3";
chr11	StringTie	exon	126406096	126406171	1000	+	.	gene_id "MSTRG.37346"; transcript_id "MSTRG.37346.191"; exon_number "4";
chr11	StringTie	exon	126406473	126406557	1000	+	.	gene_id "MSTRG.37346"; transcript_id "MSTRG.37346.191"; exon_number "5";
chr11	StringTie	exon	126406943	126407023	1000	+	.	gene_id "MSTRG.37346"; transcript_id "MSTRG.37346.191"; exon_number "6";
chr11	StringTie	exon	126407252	126407349	1000	+	.	gene_id "MSTRG.37346"; transcript_id "MSTRG.37346.191"; exon_number "7";
chr11	StringTie	exon	126407574	126407634	1000	+	.	gene_id "MSTRG.37346"; transcript_id "MSTRG.37346.191"; exon_number "8";
chr11	StringTie	exon	126408099	126408194	1000	+	.	gene_id "MSTRG.37346"; transcript_id "MSTRG.37346.191"; exon_number "9";
chr11	StringTie	exon	126408307	126408496	1000	+	.	gene_id "MSTRG.37346"; transcript_id "MSTRG.37346.191"; exon_number "10";
chr11	StringTie	exon	126409268	126409411	1000	+	.	gene_id "MSTRG.37346"; transcript_id "MSTRG.37346.191"; exon_number "11";
chr11	StringTie	exon	126413505	126413648	1000	+	.	gene_id "MSTRG.37346"; transcript_id "MSTRG.37346.191"; exon_number "12";
chr11	StringTie	exon	126413961	126416857	1000	+	.	gene_id "MSTRG.37346"; transcript_id "MSTRG.37346.191"; exon_number "13";
chr11	StringTie	transcript	126355662	126359802	1000	+	.	gene_id "MSTRG.37346"; transcript_id "MSTRG.37346.194";
chr11	StringTie	exon	126355662	126356302	1000	+	.	gene_id "MSTRG.37346"; transcript_id "MSTRG.37346.194"; exon_number "1";
chr11	StringTie	exon	126358198	126358348	1000	+	.	gene_id "MSTRG.37346"; transcript_id "MSTRG.37346.194"; exon_number "2";
chr11	StringTie	exon	126359085	126359802	1000	+	.	gene_id "MSTRG.37346"; transcript_id "MSTRG.37346.194"; exon_number "3";
chr11	StringTie	transcript	126355662	126414842	1000	+	.	gene_id "MSTRG.37346"; transcript_id "MSTRG.37346.195";
chr11	StringTie	exon	126355662	126355842	1000	+	.	gene_id "MSTRG.37346"; transcript_id "MSTRG.37346.195"; exon_number "1";
chr11	StringTie	exon	126356041	126356302	1000	+	.	gene_id "MSTRG.37346"; transcript_id "MSTRG.37346.195"; exon_number "2";
chr11	StringTie	exon	126380830	126380908	1000	+	.	gene_id "MSTRG.37346"; transcript_id "MSTRG.37346.195"; exon_number "3";
chr11	StringTie	exon	126406096	126406171	1000	+	.	gene_id "MSTRG.37346"; transcript_id "MSTRG.37346.195"; exon_number "4";
chr11	StringTie	exon	126406473	126406545	1000	+	.	gene_id "MSTRG.37346"; transcript_id "MSTRG.37346.195"; exon_number "5";
chr11	StringTie	exon	126406943	126407023	1000	+	.	gene_id "MSTRG.37346"; transcript_id "MSTRG.37346.195"; exon_number "6";
chr11	StringTie	exon	126407252	126407349	1000	+	.	gene_id "MSTRG.37346"; transcript_id "MSTRG.37346.195"; exon_number "7";
chr11	StringTie	exon	126407574	126407634	1000	+	.	gene_id "MSTRG.37346"; transcript_id "MSTRG.37346.195"; exon_number "8";
chr11	StringTie	exon	126408307	126408496	1000	+	.	gene_id "MSTRG.37346"; transcript_id "MSTRG.37346.195"; exon_number "9";
chr11	StringTie	exon	126409268	126409411	1000	+	.	gene_id "MSTRG.37346"; transcript_id "MSTRG.37346.195"; exon_number "10";
chr11	StringTie	exon	126413505	126413648	1000	+	.	gene_id "MSTRG.37346"; transcript_id "MSTRG.37346.195"; exon_number "11";
chr11	StringTie	exon	126413961	126414842	1000	+	.	gene_id "MSTRG.37346"; transcript_id "MSTRG.37346.195"; exon_number "12";
chr11	StringTie	transcript	126355668	126414895	1000	+	.	gene_id "MSTRG.37346"; transcript_id "MSTRG.37346.196";
chr11	StringTie	exon	126355668	126355842	1000	+	.	gene_id "MSTRG.37346"; transcript_id "MSTRG.37346.196"; exon_number "1";
chr11	StringTie	exon	126356208	126356302	1000	+	.	gene_id "MSTRG.37346"; transcript_id "MSTRG.37346.196"; exon_number "2";
chr11	StringTie	exon	126380830	126380908	1000	+	.	gene_id "MSTRG.37346"; transcript_id "MSTRG.37346.196"; exon_number "3";
chr11	StringTie	exon	126392226	126392354	1000	+	.	gene_id "MSTRG.37346"; transcript_id "MSTRG.37346.196"; exon_number "4";
chr11	StringTie	exon	126406096	126406171	1000	+	.	gene_id "MSTRG.37346"; transcript_id "MSTRG.37346.196"; exon_number "5";
chr11	StringTie	exon	126406473	126406545	1000	+	.	gene_id "MSTRG.37346"; transcript_id "MSTRG.37346.196"; exon_number "6";
chr11	StringTie	exon	126406943	126407023	1000	+	.	gene_id "MSTRG.37346"; transcript_id "MSTRG.37346.196"; exon_number "7";
chr11	StringTie	exon	126407252	126407349	1000	+	.	gene_id "MSTRG.37346"; transcript_id "MSTRG.37346.196"; exon_number "8";
chr11	StringTie	exon	126407574	126407634	1000	+	.	gene_id "MSTRG.37346"; transcript_id "MSTRG.37346.196"; exon_number "9";
chr11	StringTie	exon	126408099	126408194	1000	+	.	gene_id "MSTRG.37346"; transcript_id "MSTRG.37346.196"; exon_number "10";
chr11	StringTie	exon	126408307	126408496	1000	+	.	gene_id "MSTRG.37346"; transcript_id "MSTRG.37346.196"; exon_number "11";
chr11	StringTie	exon	126409268	126409411	1000	+	.	gene_id "MSTRG.37346"; transcript_id "MSTRG.37346.196"; exon_number "12";
chr11	StringTie	exon	126413505	126413648	1000	+	.	gene_id "MSTRG.37346"; transcript_id "MSTRG.37346.196"; exon_number "13";
chr11	StringTie	exon	126413961	126414895	1000	+	.	gene_id "MSTRG.37346"; transcript_id "MSTRG.37346.196"; exon_number "14";
chr11	StringTie	transcript	126355668	126414656	1000	+	.	gene_id "MSTRG.37346"; transcript_id "MSTRG.37346.197";
chr11	StringTie	exon	126355668	126355842	1000	+	.	gene_id "MSTRG.37346"; transcript_id "MSTRG.37346.197"; exon_number "1";
chr11	StringTie	exon	126380830	126380908	1000	+	.	gene_id "MSTRG.37346"; transcript_id "MSTRG.37346.197"; exon_number "2";
chr11	StringTie	exon	126406096	126406171	1000	+	.	gene_id "MSTRG.37346"; transcript_id "MSTRG.37346.197"; exon_number "3";
chr11	StringTie	exon	126406473	126406557	1000	+	.	gene_id "MSTRG.37346"; transcript_id "MSTRG.37346.197"; exon_number "4";
chr11	StringTie	exon	126406943	126407023	1000	+	.	gene_id "MSTRG.37346"; transcript_id "MSTRG.37346.197"; exon_number "5";
chr11	StringTie	exon	126407252	126407349	1000	+	.	gene_id "MSTRG.37346"; transcript_id "MSTRG.37346.197"; exon_number "6";
chr11	StringTie	exon	126407574	126407634	1000	+	.	gene_id "MSTRG.37346"; transcript_id "MSTRG.37346.197"; exon_number "7";
chr11	StringTie	exon	126408099	126408194	1000	+	.	gene_id "MSTRG.37346"; transcript_id "MSTRG.37346.197"; exon_number "8";
chr11	StringTie	exon	126408307	126408496	1000	+	.	gene_id "MSTRG.37346"; transcript_id "MSTRG.37346.197"; exon_number "9";
chr11	StringTie	exon	126409268	126409411	1000	+	.	gene_id "MSTRG.37346"; transcript_id "MSTRG.37346.197"; exon_number "10";
chr11	StringTie	exon	126413505	126413648	1000	+	.	gene_id "MSTRG.37346"; transcript_id "MSTRG.37346.197"; exon_number "11";
chr11	StringTie	exon	126413968	126414656	1000	+	.	gene_id "MSTRG.37346"; transcript_id "MSTRG.37346.197"; exon_number "12";
chr11	StringTie	transcript	126355668	126382120	1000	+	.	gene_id "MSTRG.37346"; transcript_id "MSTRG.37346.198";
chr11	StringTie	exon	126355668	126355842	1000	+	.	gene_id "MSTRG.37346"; transcript_id "MSTRG.37346.198"; exon_number "1";
chr11	StringTie	exon	126364759	126364880	1000	+	.	gene_id "MSTRG.37346"; transcript_id "MSTRG.37346.198"; exon_number "2";
chr11	StringTie	exon	126382038	126382120	1000	+	.	gene_id "MSTRG.37346"; transcript_id "MSTRG.37346.198"; exon_number "3";
chr11	StringTie	transcript	126355674	126414757	1000	+	.	gene_id "MSTRG.37346"; transcript_id "MSTRG.37346.199";
chr11	StringTie	exon	126355674	126355842	1000	+	.	gene_id "MSTRG.37346"; transcript_id "MSTRG.37346.199"; exon_number "1";
chr11	StringTie	exon	126380830	126380908	1000	+	.	gene_id "MSTRG.37346"; transcript_id "MSTRG.37346.199"; exon_number "2";
chr11	StringTie	exon	126381957	126382172	1000	+	.	gene_id "MSTRG.37346"; transcript_id "MSTRG.37346.199"; exon_number "3";
chr11	StringTie	exon	126406096	126406171	1000	+	.	gene_id "MSTRG.37346"; transcript_id "MSTRG.37346.199"; exon_number "4";
chr11	StringTie	exon	126406473	126406557	1000	+	.	gene_id "MSTRG.37346"; transcript_id "MSTRG.37346.199"; exon_number "5";
chr11	StringTie	exon	126406943	126407023	1000	+	.	gene_id "MSTRG.37346"; transcript_id "MSTRG.37346.199"; exon_number "6";
chr11	StringTie	exon	126407252	126407349	1000	+	.	gene_id "MSTRG.37346"; transcript_id "MSTRG.37346.199"; exon_number "7";
chr11	StringTie	exon	126407574	126407634	1000	+	.	gene_id "MSTRG.37346"; transcript_id "MSTRG.37346.199"; exon_number "8";
chr11	StringTie	exon	126408099	126408194	1000	+	.	gene_id "MSTRG.37346"; transcript_id "MSTRG.37346.199"; exon_number "9";
chr11	StringTie	exon	126408307	126408496	1000	+	.	gene_id "MSTRG.37346"; transcript_id "MSTRG.37346.199"; exon_number "10";
chr11	StringTie	exon	126409268	126409411	1000	+	.	gene_id "MSTRG.37346"; transcript_id "MSTRG.37346.199"; exon_number "11";
chr11	StringTie	exon	126413505	126413648	1000	+	.	gene_id "MSTRG.37346"; transcript_id "MSTRG.37346.199"; exon_number "12";
chr11	StringTie	exon	126413961	126414757	1000	+	.	gene_id "MSTRG.37346"; transcript_id "MSTRG.37346.199"; exon_number "13";
chr11	StringTie	transcript	126278654	126350171	1000	+	.	gene_id "MSTRG.37346"; transcript_id "MSTRG.37346.2";
chr11	StringTie	exon	126278654	126283153	1000	+	.	gene_id "MSTRG.37346"; transcript_id "MSTRG.37346.2"; exon_number "1";
chr11	StringTie	exon	126290462	126290585	1000	+	.	gene_id "MSTRG.37346"; transcript_id "MSTRG.37346.2"; exon_number "2";
chr11	StringTie	exon	126290803	126293055	1000	+	.	gene_id "MSTRG.37346"; transcript_id "MSTRG.37346.2"; exon_number "3";
chr11	StringTie	exon	126293668	126304281	1000	+	.	gene_id "MSTRG.37346"; transcript_id "MSTRG.37346.2"; exon_number "4";
chr11	StringTie	exon	126306570	126306744	1000	+	.	gene_id "MSTRG.37346"; transcript_id "MSTRG.37346.2"; exon_number "5";
chr11	StringTie	exon	126331405	126331550	1000	+	.	gene_id "MSTRG.37346"; transcript_id "MSTRG.37346.2"; exon_number "6";
chr11	StringTie	exon	126338286	126338399	1000	+	.	gene_id "MSTRG.37346"; transcript_id "MSTRG.37346.2"; exon_number "7";
chr11	StringTie	exon	126343307	126343417	1000	+	.	gene_id "MSTRG.37346"; transcript_id "MSTRG.37346.2"; exon_number "8";
chr11	StringTie	exon	126345347	126350171	1000	+	.	gene_id "MSTRG.37346"; transcript_id "MSTRG.37346.2"; exon_number "9";
chr11	StringTie	transcript	126282621	126299710	1000	+	.	gene_id "MSTRG.37346"; transcript_id "MSTRG.37346.20";
chr11	StringTie	exon	126282621	126283153	1000	+	.	gene_id "MSTRG.37346"; transcript_id "MSTRG.37346.20"; exon_number "1";
chr11	StringTie	exon	126290462	126290585	1000	+	.	gene_id "MSTRG.37346"; transcript_id "MSTRG.37346.20"; exon_number "2";
chr11	StringTie	exon	126290803	126290961	1000	+	.	gene_id "MSTRG.37346"; transcript_id "MSTRG.37346.20"; exon_number "3";
chr11	StringTie	exon	126291425	126291526	1000	+	.	gene_id "MSTRG.37346"; transcript_id "MSTRG.37346.20"; exon_number "4";
chr11	StringTie	exon	126292477	126293055	1000	+	.	gene_id "MSTRG.37346"; transcript_id "MSTRG.37346.20"; exon_number "5";
chr11	StringTie	exon	126293668	126299710	1000	+	.	gene_id "MSTRG.37346"; transcript_id "MSTRG.37346.20"; exon_number "6";
chr11	StringTie	transcript	126355677	126414638	1000	+	.	gene_id "MSTRG.37346"; transcript_id "MSTRG.37346.200";
chr11	StringTie	exon	126355677	126355842	1000	+	.	gene_id "MSTRG.37346"; transcript_id "MSTRG.37346.200"; exon_number "1";
chr11	StringTie	exon	126356041	126356302	1000	+	.	gene_id "MSTRG.37346"; transcript_id "MSTRG.37346.200"; exon_number "2";
chr11	StringTie	exon	126358198	126360092	1000	+	.	gene_id "MSTRG.37346"; transcript_id "MSTRG.37346.200"; exon_number "3";
chr11	StringTie	exon	126380830	126380908	1000	+	.	gene_id "MSTRG.37346"; transcript_id "MSTRG.37346.200"; exon_number "4";
chr11	StringTie	exon	126406096	126406171	1000	+	.	gene_id "MSTRG.37346"; transcript_id "MSTRG.37346.200"; exon_number "5";
chr11	StringTie	exon	126406473	126406557	1000	+	.	gene_id "MSTRG.37346"; transcript_id "MSTRG.37346.200"; exon_number "6";
chr11	StringTie	exon	126406943	126407023	1000	+	.	gene_id "MSTRG.37346"; transcript_id "MSTRG.37346.200"; exon_number "7";
chr11	StringTie	exon	126407252	126407349	1000	+	.	gene_id "MSTRG.37346"; transcript_id "MSTRG.37346.200"; exon_number "8";
chr11	StringTie	exon	126407574	126407634	1000	+	.	gene_id "MSTRG.37346"; transcript_id "MSTRG.37346.200"; exon_number "9";
chr11	StringTie	exon	126408099	126408194	1000	+	.	gene_id "MSTRG.37346"; transcript_id "MSTRG.37346.200"; exon_number "10";
chr11	StringTie	exon	126408307	126408496	1000	+	.	gene_id "MSTRG.37346"; transcript_id "MSTRG.37346.200"; exon_number "11";
chr11	StringTie	exon	126409268	126409411	1000	+	.	gene_id "MSTRG.37346"; transcript_id "MSTRG.37346.200"; exon_number "12";
chr11	StringTie	exon	126413505	126413648	1000	+	.	gene_id "MSTRG.37346"; transcript_id "MSTRG.37346.200"; exon_number "13";
chr11	StringTie	exon	126413968	126414638	1000	+	.	gene_id "MSTRG.37346"; transcript_id "MSTRG.37346.200"; exon_number "14";
chr11	StringTie	transcript	126355680	126414638	1000	+	.	gene_id "MSTRG.37346"; transcript_id "MSTRG.37346.201";
chr11	StringTie	exon	126355680	126355842	1000	+	.	gene_id "MSTRG.37346"; transcript_id "MSTRG.37346.201"; exon_number "1";
chr11	StringTie	exon	126406096	126406171	1000	+	.	gene_id "MSTRG.37346"; transcript_id "MSTRG.37346.201"; exon_number "2";
chr11	StringTie	exon	126406473	126406557	1000	+	.	gene_id "MSTRG.37346"; transcript_id "MSTRG.37346.201"; exon_number "3";
chr11	StringTie	exon	126406943	126407023	1000	+	.	gene_id "MSTRG.37346"; transcript_id "MSTRG.37346.201"; exon_number "4";
chr11	StringTie	exon	126407252	126407349	1000	+	.	gene_id "MSTRG.37346"; transcript_id "MSTRG.37346.201"; exon_number "5";
chr11	StringTie	exon	126407574	126407634	1000	+	.	gene_id "MSTRG.37346"; transcript_id "MSTRG.37346.201"; exon_number "6";
chr11	StringTie	exon	126408099	126408194	1000	+	.	gene_id "MSTRG.37346"; transcript_id "MSTRG.37346.201"; exon_number "7";
chr11	StringTie	exon	126408307	126408496	1000	+	.	gene_id "MSTRG.37346"; transcript_id "MSTRG.37346.201"; exon_number "8";
chr11	StringTie	exon	126409268	126409411	1000	+	.	gene_id "MSTRG.37346"; transcript_id "MSTRG.37346.201"; exon_number "9";
chr11	StringTie	exon	126413013	126413648	1000	+	.	gene_id "MSTRG.37346"; transcript_id "MSTRG.37346.201"; exon_number "10";
chr11	StringTie	exon	126413961	126414638	1000	+	.	gene_id "MSTRG.37346"; transcript_id "MSTRG.37346.201"; exon_number "11";
chr11	StringTie	transcript	126355710	126414638	1000	+	.	gene_id "MSTRG.37346"; transcript_id "MSTRG.37346.203";
chr11	StringTie	exon	126355710	126355842	1000	+	.	gene_id "MSTRG.37346"; transcript_id "MSTRG.37346.203"; exon_number "1";
chr11	StringTie	exon	126358305	126358348	1000	+	.	gene_id "MSTRG.37346"; transcript_id "MSTRG.37346.203"; exon_number "2";
chr11	StringTie	exon	126406096	126406171	1000	+	.	gene_id "MSTRG.37346"; transcript_id "MSTRG.37346.203"; exon_number "3";
chr11	StringTie	exon	126406473	126406557	1000	+	.	gene_id "MSTRG.37346"; transcript_id "MSTRG.37346.203"; exon_number "4";
chr11	StringTie	exon	126406943	126407023	1000	+	.	gene_id "MSTRG.37346"; transcript_id "MSTRG.37346.203"; exon_number "5";
chr11	StringTie	exon	126407252	126407349	1000	+	.	gene_id "MSTRG.37346"; transcript_id "MSTRG.37346.203"; exon_number "6";
chr11	StringTie	exon	126407574	126407634	1000	+	.	gene_id "MSTRG.37346"; transcript_id "MSTRG.37346.203"; exon_number "7";
chr11	StringTie	exon	126408099	126408194	1000	+	.	gene_id "MSTRG.37346"; transcript_id "MSTRG.37346.203"; exon_number "8";
chr11	StringTie	exon	126408307	126408496	1000	+	.	gene_id "MSTRG.37346"; transcript_id "MSTRG.37346.203"; exon_number "9";
chr11	StringTie	exon	126409268	126409411	1000	+	.	gene_id "MSTRG.37346"; transcript_id "MSTRG.37346.203"; exon_number "10";
chr11	StringTie	exon	126413505	126413648	1000	+	.	gene_id "MSTRG.37346"; transcript_id "MSTRG.37346.203"; exon_number "11";
chr11	StringTie	exon	126413961	126414638	1000	+	.	gene_id "MSTRG.37346"; transcript_id "MSTRG.37346.203"; exon_number "12";
chr11	StringTie	transcript	126355718	126358351	1000	+	.	gene_id "MSTRG.37346"; transcript_id "MSTRG.37346.204";
chr11	StringTie	exon	126355718	126355842	1000	+	.	gene_id "MSTRG.37346"; transcript_id "MSTRG.37346.204"; exon_number "1";
chr11	StringTie	exon	126358257	126358351	1000	+	.	gene_id "MSTRG.37346"; transcript_id "MSTRG.37346.204"; exon_number "2";
chr11	StringTie	transcript	126355722	126414047	1000	+	.	gene_id "MSTRG.37346"; transcript_id "MSTRG.37346.205";
chr11	StringTie	exon	126355722	126355842	1000	+	.	gene_id "MSTRG.37346"; transcript_id "MSTRG.37346.205"; exon_number "1";
chr11	StringTie	exon	126356208	126356302	1000	+	.	gene_id "MSTRG.37346"; transcript_id "MSTRG.37346.205"; exon_number "2";
chr11	StringTie	exon	126406096	126406171	1000	+	.	gene_id "MSTRG.37346"; transcript_id "MSTRG.37346.205"; exon_number "3";
chr11	StringTie	exon	126406473	126406545	1000	+	.	gene_id "MSTRG.37346"; transcript_id "MSTRG.37346.205"; exon_number "4";
chr11	StringTie	exon	126406943	126407023	1000	+	.	gene_id "MSTRG.37346"; transcript_id "MSTRG.37346.205"; exon_number "5";
chr11	StringTie	exon	126407252	126407349	1000	+	.	gene_id "MSTRG.37346"; transcript_id "MSTRG.37346.205"; exon_number "6";
chr11	StringTie	exon	126407574	126407634	1000	+	.	gene_id "MSTRG.37346"; transcript_id "MSTRG.37346.205"; exon_number "7";
chr11	StringTie	exon	126408099	126408194	1000	+	.	gene_id "MSTRG.37346"; transcript_id "MSTRG.37346.205"; exon_number "8";
chr11	StringTie	exon	126408307	126408496	1000	+	.	gene_id "MSTRG.37346"; transcript_id "MSTRG.37346.205"; exon_number "9";
chr11	StringTie	exon	126409268	126409411	1000	+	.	gene_id "MSTRG.37346"; transcript_id "MSTRG.37346.205"; exon_number "10";
chr11	StringTie	exon	126413505	126413648	1000	+	.	gene_id "MSTRG.37346"; transcript_id "MSTRG.37346.205"; exon_number "11";
chr11	StringTie	exon	126413961	126414047	1000	+	.	gene_id "MSTRG.37346"; transcript_id "MSTRG.37346.205"; exon_number "12";
chr11	StringTie	transcript	126355729	126382203	1000	+	.	gene_id "MSTRG.37346"; transcript_id "MSTRG.37346.206";
chr11	StringTie	exon	126355729	126355842	1000	+	.	gene_id "MSTRG.37346"; transcript_id "MSTRG.37346.206"; exon_number "1";
chr11	StringTie	exon	126356208	126356302	1000	+	.	gene_id "MSTRG.37346"; transcript_id "MSTRG.37346.206"; exon_number "2";
chr11	StringTie	exon	126358198	126358348	1000	+	.	gene_id "MSTRG.37346"; transcript_id "MSTRG.37346.206"; exon_number "3";
chr11	StringTie	exon	126367562	126367675	1000	+	.	gene_id "MSTRG.37346"; transcript_id "MSTRG.37346.206"; exon_number "4";
chr11	StringTie	exon	126380830	126380908	1000	+	.	gene_id "MSTRG.37346"; transcript_id "MSTRG.37346.206"; exon_number "5";
chr11	StringTie	exon	126381957	126382203	1000	+	.	gene_id "MSTRG.37346"; transcript_id "MSTRG.37346.206"; exon_number "6";
chr11	StringTie	transcript	126355737	126414689	1000	+	.	gene_id "MSTRG.37346"; transcript_id "MSTRG.37346.207";
chr11	StringTie	exon	126355737	126355842	1000	+	.	gene_id "MSTRG.37346"; transcript_id "MSTRG.37346.207"; exon_number "1";
chr11	StringTie	exon	126356167	126356302	1000	+	.	gene_id "MSTRG.37346"; transcript_id "MSTRG.37346.207"; exon_number "2";
chr11	StringTie	exon	126380830	126380908	1000	+	.	gene_id "MSTRG.37346"; transcript_id "MSTRG.37346.207"; exon_number "3";
chr11	StringTie	exon	126406096	126406171	1000	+	.	gene_id "MSTRG.37346"; transcript_id "MSTRG.37346.207"; exon_number "4";
chr11	StringTie	exon	126406473	126406557	1000	+	.	gene_id "MSTRG.37346"; transcript_id "MSTRG.37346.207"; exon_number "5";
chr11	StringTie	exon	126406943	126407023	1000	+	.	gene_id "MSTRG.37346"; transcript_id "MSTRG.37346.207"; exon_number "6";
chr11	StringTie	exon	126407252	126407349	1000	+	.	gene_id "MSTRG.37346"; transcript_id "MSTRG.37346.207"; exon_number "7";
chr11	StringTie	exon	126407574	126407634	1000	+	.	gene_id "MSTRG.37346"; transcript_id "MSTRG.37346.207"; exon_number "8";
chr11	StringTie	exon	126408099	126408194	1000	+	.	gene_id "MSTRG.37346"; transcript_id "MSTRG.37346.207"; exon_number "9";
chr11	StringTie	exon	126408307	126408496	1000	+	.	gene_id "MSTRG.37346"; transcript_id "MSTRG.37346.207"; exon_number "10";
chr11	StringTie	exon	126409268	126409411	1000	+	.	gene_id "MSTRG.37346"; transcript_id "MSTRG.37346.207"; exon_number "11";
chr11	StringTie	exon	126413505	126413648	1000	+	.	gene_id "MSTRG.37346"; transcript_id "MSTRG.37346.207"; exon_number "12";
chr11	StringTie	exon	126413961	126414689	1000	+	.	gene_id "MSTRG.37346"; transcript_id "MSTRG.37346.207"; exon_number "13";
chr11	StringTie	transcript	126355739	126414673	1000	+	.	gene_id "MSTRG.37346"; transcript_id "MSTRG.37346.208";
chr11	StringTie	exon	126355739	126355842	1000	+	.	gene_id "MSTRG.37346"; transcript_id "MSTRG.37346.208"; exon_number "1";
chr11	StringTie	exon	126356129	126356302	1000	+	.	gene_id "MSTRG.37346"; transcript_id "MSTRG.37346.208"; exon_number "2";
chr11	StringTie	exon	126364759	126367401	1000	+	.	gene_id "MSTRG.37346"; transcript_id "MSTRG.37346.208"; exon_number "3";
chr11	StringTie	exon	126380830	126380908	1000	+	.	gene_id "MSTRG.37346"; transcript_id "MSTRG.37346.208"; exon_number "4";
chr11	StringTie	exon	126406096	126406171	1000	+	.	gene_id "MSTRG.37346"; transcript_id "MSTRG.37346.208"; exon_number "5";
chr11	StringTie	exon	126406473	126406545	1000	+	.	gene_id "MSTRG.37346"; transcript_id "MSTRG.37346.208"; exon_number "6";
chr11	StringTie	exon	126406943	126407023	1000	+	.	gene_id "MSTRG.37346"; transcript_id "MSTRG.37346.208"; exon_number "7";
chr11	StringTie	exon	126407252	126407349	1000	+	.	gene_id "MSTRG.37346"; transcript_id "MSTRG.37346.208"; exon_number "8";
chr11	StringTie	exon	126407574	126407634	1000	+	.	gene_id "MSTRG.37346"; transcript_id "MSTRG.37346.208"; exon_number "9";
chr11	StringTie	exon	126408099	126408194	1000	+	.	gene_id "MSTRG.37346"; transcript_id "MSTRG.37346.208"; exon_number "10";
chr11	StringTie	exon	126408307	126408496	1000	+	.	gene_id "MSTRG.37346"; transcript_id "MSTRG.37346.208"; exon_number "11";
chr11	StringTie	exon	126409268	126409411	1000	+	.	gene_id "MSTRG.37346"; transcript_id "MSTRG.37346.208"; exon_number "12";
chr11	StringTie	exon	126413397	126413648	1000	+	.	gene_id "MSTRG.37346"; transcript_id "MSTRG.37346.208"; exon_number "13";
chr11	StringTie	exon	126413961	126414673	1000	+	.	gene_id "MSTRG.37346"; transcript_id "MSTRG.37346.208"; exon_number "14";
chr11	StringTie	transcript	126355739	126382173	1000	+	.	gene_id "MSTRG.37346"; transcript_id "MSTRG.37346.209";
chr11	StringTie	exon	126355739	126355842	1000	+	.	gene_id "MSTRG.37346"; transcript_id "MSTRG.37346.209"; exon_number "1";
chr11	StringTie	exon	126356208	126356302	1000	+	.	gene_id "MSTRG.37346"; transcript_id "MSTRG.37346.209"; exon_number "2";
chr11	StringTie	exon	126358198	126358348	1000	+	.	gene_id "MSTRG.37346"; transcript_id "MSTRG.37346.209"; exon_number "3";
chr11	StringTie	exon	126359085	126360338	1000	+	.	gene_id "MSTRG.37346"; transcript_id "MSTRG.37346.209"; exon_number "4";
chr11	StringTie	exon	126364670	126364974	1000	+	.	gene_id "MSTRG.37346"; transcript_id "MSTRG.37346.209"; exon_number "5";
chr11	StringTie	exon	126367562	126367675	1000	+	.	gene_id "MSTRG.37346"; transcript_id "MSTRG.37346.209"; exon_number "6";
chr11	StringTie	exon	126380830	126380908	1000	+	.	gene_id "MSTRG.37346"; transcript_id "MSTRG.37346.209"; exon_number "7";
chr11	StringTie	exon	126381957	126382173	1000	+	.	gene_id "MSTRG.37346"; transcript_id "MSTRG.37346.209"; exon_number "8";
chr11	StringTie	transcript	126282634	126349753	1000	+	.	gene_id "MSTRG.37346"; transcript_id "MSTRG.37346.21";
chr11	StringTie	exon	126282634	126283153	1000	+	.	gene_id "MSTRG.37346"; transcript_id "MSTRG.37346.21"; exon_number "1";
chr11	StringTie	exon	126290462	126290585	1000	+	.	gene_id "MSTRG.37346"; transcript_id "MSTRG.37346.21"; exon_number "2";
chr11	StringTie	exon	126290803	126290961	1000	+	.	gene_id "MSTRG.37346"; transcript_id "MSTRG.37346.21"; exon_number "3";
chr11	StringTie	exon	126292477	126293055	1000	+	.	gene_id "MSTRG.37346"; transcript_id "MSTRG.37346.21"; exon_number "4";
chr11	StringTie	exon	126293668	126298373	1000	+	.	gene_id "MSTRG.37346"; transcript_id "MSTRG.37346.21"; exon_number "5";
chr11	StringTie	exon	126306570	126306744	1000	+	.	gene_id "MSTRG.37346"; transcript_id "MSTRG.37346.21"; exon_number "6";
chr11	StringTie	exon	126331405	126331550	1000	+	.	gene_id "MSTRG.37346"; transcript_id "MSTRG.37346.21"; exon_number "7";
chr11	StringTie	exon	126338286	126338399	1000	+	.	gene_id "MSTRG.37346"; transcript_id "MSTRG.37346.21"; exon_number "8";
chr11	StringTie	exon	126343307	126343417	1000	+	.	gene_id "MSTRG.37346"; transcript_id "MSTRG.37346.21"; exon_number "9";
chr11	StringTie	exon	126345347	126349753	1000	+	.	gene_id "MSTRG.37346"; transcript_id "MSTRG.37346.21"; exon_number "10";
chr11	StringTie	transcript	126355739	126414638	1000	+	.	gene_id "MSTRG.37346"; transcript_id "MSTRG.37346.210";
chr11	StringTie	exon	126355739	126355842	1000	+	.	gene_id "MSTRG.37346"; transcript_id "MSTRG.37346.210"; exon_number "1";
chr11	StringTie	exon	126380830	126380908	1000	+	.	gene_id "MSTRG.37346"; transcript_id "MSTRG.37346.210"; exon_number "2";
chr11	StringTie	exon	126406096	126406171	1000	+	.	gene_id "MSTRG.37346"; transcript_id "MSTRG.37346.210"; exon_number "3";
chr11	StringTie	exon	126406473	126406557	1000	+	.	gene_id "MSTRG.37346"; transcript_id "MSTRG.37346.210"; exon_number "4";
chr11	StringTie	exon	126406943	126407023	1000	+	.	gene_id "MSTRG.37346"; transcript_id "MSTRG.37346.210"; exon_number "5";
chr11	StringTie	exon	126407252	126407349	1000	+	.	gene_id "MSTRG.37346"; transcript_id "MSTRG.37346.210"; exon_number "6";
chr11	StringTie	exon	126407576	126407634	1000	+	.	gene_id "MSTRG.37346"; transcript_id "MSTRG.37346.210"; exon_number "7";
chr11	StringTie	exon	126408099	126408194	1000	+	.	gene_id "MSTRG.37346"; transcript_id "MSTRG.37346.210"; exon_number "8";
chr11	StringTie	exon	126408307	126408496	1000	+	.	gene_id "MSTRG.37346"; transcript_id "MSTRG.37346.210"; exon_number "9";
chr11	StringTie	exon	126409268	126409411	1000	+	.	gene_id "MSTRG.37346"; transcript_id "MSTRG.37346.210"; exon_number "10";
chr11	StringTie	exon	126413505	126413648	1000	+	.	gene_id "MSTRG.37346"; transcript_id "MSTRG.37346.210"; exon_number "11";
chr11	StringTie	exon	126413968	126414638	1000	+	.	gene_id "MSTRG.37346"; transcript_id "MSTRG.37346.210"; exon_number "12";
chr11	StringTie	transcript	126355742	126358587	1000	+	.	gene_id "MSTRG.37346"; transcript_id "MSTRG.37346.211";
chr11	StringTie	exon	126355742	126355842	1000	+	.	gene_id "MSTRG.37346"; transcript_id "MSTRG.37346.211"; exon_number "1";
chr11	StringTie	exon	126358198	126358348	1000	+	.	gene_id "MSTRG.37346"; transcript_id "MSTRG.37346.211"; exon_number "2";
chr11	StringTie	exon	126358541	126358587	1000	+	.	gene_id "MSTRG.37346"; transcript_id "MSTRG.37346.211"; exon_number "3";
chr11	StringTie	transcript	126355744	126363725	1000	+	.	gene_id "MSTRG.37346"; transcript_id "MSTRG.37346.212";
chr11	StringTie	exon	126355744	126355842	1000	+	.	gene_id "MSTRG.37346"; transcript_id "MSTRG.37346.212"; exon_number "1";
chr11	StringTie	exon	126363598	126363725	1000	+	.	gene_id "MSTRG.37346"; transcript_id "MSTRG.37346.212"; exon_number "2";
chr11	StringTie	transcript	126355746	126358278	1000	+	.	gene_id "MSTRG.37346"; transcript_id "MSTRG.37346.213";
chr11	StringTie	exon	126355746	126355842	1000	+	.	gene_id "MSTRG.37346"; transcript_id "MSTRG.37346.213"; exon_number "1";
chr11	StringTie	exon	126356041	126356302	1000	+	.	gene_id "MSTRG.37346"; transcript_id "MSTRG.37346.213"; exon_number "2";
chr11	StringTie	exon	126358257	126358278	1000	+	.	gene_id "MSTRG.37346"; transcript_id "MSTRG.37346.213"; exon_number "3";
chr11	StringTie	transcript	126355757	126414717	1000	+	.	gene_id "MSTRG.37346"; transcript_id "MSTRG.37346.214";
chr11	StringTie	exon	126355757	126355842	1000	+	.	gene_id "MSTRG.37346"; transcript_id "MSTRG.37346.214"; exon_number "1";
chr11	StringTie	exon	126356041	126356302	1000	+	.	gene_id "MSTRG.37346"; transcript_id "MSTRG.37346.214"; exon_number "2";
chr11	StringTie	exon	126380830	126380908	1000	+	.	gene_id "MSTRG.37346"; transcript_id "MSTRG.37346.214"; exon_number "3";
chr11	StringTie	exon	126406096	126406171	1000	+	.	gene_id "MSTRG.37346"; transcript_id "MSTRG.37346.214"; exon_number "4";
chr11	StringTie	exon	126406473	126406557	1000	+	.	gene_id "MSTRG.37346"; transcript_id "MSTRG.37346.214"; exon_number "5";
chr11	StringTie	exon	126406943	126407023	1000	+	.	gene_id "MSTRG.37346"; transcript_id "MSTRG.37346.214"; exon_number "6";
chr11	StringTie	exon	126407252	126407349	1000	+	.	gene_id "MSTRG.37346"; transcript_id "MSTRG.37346.214"; exon_number "7";
chr11	StringTie	exon	126407574	126407634	1000	+	.	gene_id "MSTRG.37346"; transcript_id "MSTRG.37346.214"; exon_number "8";
chr11	StringTie	exon	126408099	126408194	1000	+	.	gene_id "MSTRG.37346"; transcript_id "MSTRG.37346.214"; exon_number "9";
chr11	StringTie	exon	126408307	126408496	1000	+	.	gene_id "MSTRG.37346"; transcript_id "MSTRG.37346.214"; exon_number "10";
chr11	StringTie	exon	126409268	126409411	1000	+	.	gene_id "MSTRG.37346"; transcript_id "MSTRG.37346.214"; exon_number "11";
chr11	StringTie	exon	126413505	126413648	1000	+	.	gene_id "MSTRG.37346"; transcript_id "MSTRG.37346.214"; exon_number "12";
chr11	StringTie	exon	126413968	126414717	1000	+	.	gene_id "MSTRG.37346"; transcript_id "MSTRG.37346.214"; exon_number "13";
chr11	StringTie	transcript	126355757	126364845	1000	+	.	gene_id "MSTRG.37346"; transcript_id "MSTRG.37346.215";
chr11	StringTie	exon	126355757	126355842	1000	+	.	gene_id "MSTRG.37346"; transcript_id "MSTRG.37346.215"; exon_number "1";
chr11	StringTie	exon	126364670	126364845	1000	+	.	gene_id "MSTRG.37346"; transcript_id "MSTRG.37346.215"; exon_number "2";
chr11	StringTie	transcript	126355764	126414710	1000	+	.	gene_id "MSTRG.37346"; transcript_id "MSTRG.37346.216";
chr11	StringTie	exon	126355764	126355842	1000	+	.	gene_id "MSTRG.37346"; transcript_id "MSTRG.37346.216"; exon_number "1";
chr11	StringTie	exon	126356129	126356302	1000	+	.	gene_id "MSTRG.37346"; transcript_id "MSTRG.37346.216"; exon_number "2";
chr11	StringTie	exon	126380830	126380908	1000	+	.	gene_id "MSTRG.37346"; transcript_id "MSTRG.37346.216"; exon_number "3";
chr11	StringTie	exon	126406096	126406171	1000	+	.	gene_id "MSTRG.37346"; transcript_id "MSTRG.37346.216"; exon_number "4";
chr11	StringTie	exon	126406473	126406557	1000	+	.	gene_id "MSTRG.37346"; transcript_id "MSTRG.37346.216"; exon_number "5";
chr11	StringTie	exon	126406943	126407023	1000	+	.	gene_id "MSTRG.37346"; transcript_id "MSTRG.37346.216"; exon_number "6";
chr11	StringTie	exon	126407252	126407349	1000	+	.	gene_id "MSTRG.37346"; transcript_id "MSTRG.37346.216"; exon_number "7";
chr11	StringTie	exon	126407574	126407634	1000	+	.	gene_id "MSTRG.37346"; transcript_id "MSTRG.37346.216"; exon_number "8";
chr11	StringTie	exon	126408099	126408194	1000	+	.	gene_id "MSTRG.37346"; transcript_id "MSTRG.37346.216"; exon_number "9";
chr11	StringTie	exon	126408307	126408496	1000	+	.	gene_id "MSTRG.37346"; transcript_id "MSTRG.37346.216"; exon_number "10";
chr11	StringTie	exon	126409268	126409411	1000	+	.	gene_id "MSTRG.37346"; transcript_id "MSTRG.37346.216"; exon_number "11";
chr11	StringTie	exon	126413505	126413648	1000	+	.	gene_id "MSTRG.37346"; transcript_id "MSTRG.37346.216"; exon_number "12";
chr11	StringTie	exon	126413961	126414710	1000	+	.	gene_id "MSTRG.37346"; transcript_id "MSTRG.37346.216"; exon_number "13";
chr11	StringTie	transcript	126355770	126359321	1000	+	.	gene_id "MSTRG.37346"; transcript_id "MSTRG.37346.217";
chr11	StringTie	exon	126355770	126355842	1000	+	.	gene_id "MSTRG.37346"; transcript_id "MSTRG.37346.217"; exon_number "1";
chr11	StringTie	exon	126358238	126358348	1000	+	.	gene_id "MSTRG.37346"; transcript_id "MSTRG.37346.217"; exon_number "2";
chr11	StringTie	exon	126359085	126359321	1000	+	.	gene_id "MSTRG.37346"; transcript_id "MSTRG.37346.217"; exon_number "3";
chr11	StringTie	transcript	126355907	126414701	1000	+	.	gene_id "MSTRG.37346"; transcript_id "MSTRG.37346.219";
chr11	StringTie	exon	126355907	126356302	1000	+	.	gene_id "MSTRG.37346"; transcript_id "MSTRG.37346.219"; exon_number "1";
chr11	StringTie	exon	126364759	126364974	1000	+	.	gene_id "MSTRG.37346"; transcript_id "MSTRG.37346.219"; exon_number "2";
chr11	StringTie	exon	126380830	126380908	1000	+	.	gene_id "MSTRG.37346"; transcript_id "MSTRG.37346.219"; exon_number "3";
chr11	StringTie	exon	126406096	126406171	1000	+	.	gene_id "MSTRG.37346"; transcript_id "MSTRG.37346.219"; exon_number "4";
chr11	StringTie	exon	126406473	126406557	1000	+	.	gene_id "MSTRG.37346"; transcript_id "MSTRG.37346.219"; exon_number "5";
chr11	StringTie	exon	126406943	126407023	1000	+	.	gene_id "MSTRG.37346"; transcript_id "MSTRG.37346.219"; exon_number "6";
chr11	StringTie	exon	126407252	126407349	1000	+	.	gene_id "MSTRG.37346"; transcript_id "MSTRG.37346.219"; exon_number "7";
chr11	StringTie	exon	126407574	126407634	1000	+	.	gene_id "MSTRG.37346"; transcript_id "MSTRG.37346.219"; exon_number "8";
chr11	StringTie	exon	126408099	126408194	1000	+	.	gene_id "MSTRG.37346"; transcript_id "MSTRG.37346.219"; exon_number "9";
chr11	StringTie	exon	126408307	126408496	1000	+	.	gene_id "MSTRG.37346"; transcript_id "MSTRG.37346.219"; exon_number "10";
chr11	StringTie	exon	126409268	126409411	1000	+	.	gene_id "MSTRG.37346"; transcript_id "MSTRG.37346.219"; exon_number "11";
chr11	StringTie	exon	126413505	126413648	1000	+	.	gene_id "MSTRG.37346"; transcript_id "MSTRG.37346.219"; exon_number "12";
chr11	StringTie	exon	126413961	126414701	1000	+	.	gene_id "MSTRG.37346"; transcript_id "MSTRG.37346.219"; exon_number "13";
chr11	StringTie	transcript	126282696	126302343	1000	+	.	gene_id "MSTRG.37346"; transcript_id "MSTRG.37346.22";
chr11	StringTie	exon	126282696	126283153	1000	+	.	gene_id "MSTRG.37346"; transcript_id "MSTRG.37346.22"; exon_number "1";
chr11	StringTie	exon	126289665	126289833	1000	+	.	gene_id "MSTRG.37346"; transcript_id "MSTRG.37346.22"; exon_number "2";
chr11	StringTie	exon	126290462	126290585	1000	+	.	gene_id "MSTRG.37346"; transcript_id "MSTRG.37346.22"; exon_number "3";
chr11	StringTie	exon	126290803	126290961	1000	+	.	gene_id "MSTRG.37346"; transcript_id "MSTRG.37346.22"; exon_number "4";
chr11	StringTie	exon	126292477	126293055	1000	+	.	gene_id "MSTRG.37346"; transcript_id "MSTRG.37346.22"; exon_number "5";
chr11	StringTie	exon	126293668	126299853	1000	+	.	gene_id "MSTRG.37346"; transcript_id "MSTRG.37346.22"; exon_number "6";
chr11	StringTie	exon	126301680	126302343	1000	+	.	gene_id "MSTRG.37346"; transcript_id "MSTRG.37346.22"; exon_number "7";
chr11	StringTie	transcript	126355930	126364355	1000	+	.	gene_id "MSTRG.37346"; transcript_id "MSTRG.37346.220";
chr11	StringTie	exon	126355930	126356302	1000	+	.	gene_id "MSTRG.37346"; transcript_id "MSTRG.37346.220"; exon_number "1";
chr11	StringTie	exon	126358198	126358348	1000	+	.	gene_id "MSTRG.37346"; transcript_id "MSTRG.37346.220"; exon_number "2";
chr11	StringTie	exon	126363749	126364355	1000	+	.	gene_id "MSTRG.37346"; transcript_id "MSTRG.37346.220"; exon_number "3";
chr11	StringTie	transcript	126355931	126414671	1000	+	.	gene_id "MSTRG.37346"; transcript_id "MSTRG.37346.221";
chr11	StringTie	exon	126355931	126356302	1000	+	.	gene_id "MSTRG.37346"; transcript_id "MSTRG.37346.221"; exon_number "1";
chr11	StringTie	exon	126358198	126358348	1000	+	.	gene_id "MSTRG.37346"; transcript_id "MSTRG.37346.221"; exon_number "2";
chr11	StringTie	exon	126380830	126380908	1000	+	.	gene_id "MSTRG.37346"; transcript_id "MSTRG.37346.221"; exon_number "3";
chr11	StringTie	exon	126406096	126406171	1000	+	.	gene_id "MSTRG.37346"; transcript_id "MSTRG.37346.221"; exon_number "4";
chr11	StringTie	exon	126406473	126406557	1000	+	.	gene_id "MSTRG.37346"; transcript_id "MSTRG.37346.221"; exon_number "5";
chr11	StringTie	exon	126406943	126407023	1000	+	.	gene_id "MSTRG.37346"; transcript_id "MSTRG.37346.221"; exon_number "6";
chr11	StringTie	exon	126407252	126407349	1000	+	.	gene_id "MSTRG.37346"; transcript_id "MSTRG.37346.221"; exon_number "7";
chr11	StringTie	exon	126407576	126407634	1000	+	.	gene_id "MSTRG.37346"; transcript_id "MSTRG.37346.221"; exon_number "8";
chr11	StringTie	exon	126408099	126408194	1000	+	.	gene_id "MSTRG.37346"; transcript_id "MSTRG.37346.221"; exon_number "9";
chr11	StringTie	exon	126408307	126408496	1000	+	.	gene_id "MSTRG.37346"; transcript_id "MSTRG.37346.221"; exon_number "10";
chr11	StringTie	exon	126409268	126409411	1000	+	.	gene_id "MSTRG.37346"; transcript_id "MSTRG.37346.221"; exon_number "11";
chr11	StringTie	exon	126413505	126413648	1000	+	.	gene_id "MSTRG.37346"; transcript_id "MSTRG.37346.221"; exon_number "12";
chr11	StringTie	exon	126413961	126414671	1000	+	.	gene_id "MSTRG.37346"; transcript_id "MSTRG.37346.221"; exon_number "13";
chr11	StringTie	transcript	126355932	126358626	1000	+	.	gene_id "MSTRG.37346"; transcript_id "MSTRG.37346.222";
chr11	StringTie	exon	126355932	126356302	1000	+	.	gene_id "MSTRG.37346"; transcript_id "MSTRG.37346.222"; exon_number "1";
chr11	StringTie	exon	126358198	126358348	1000	+	.	gene_id "MSTRG.37346"; transcript_id "MSTRG.37346.222"; exon_number "2";
chr11	StringTie	exon	126358541	126358626	1000	+	.	gene_id "MSTRG.37346"; transcript_id "MSTRG.37346.222"; exon_number "3";
chr11	StringTie	transcript	126355934	126364977	1000	+	.	gene_id "MSTRG.37346"; transcript_id "MSTRG.37346.223";
chr11	StringTie	exon	126355934	126356302	1000	+	.	gene_id "MSTRG.37346"; transcript_id "MSTRG.37346.223"; exon_number "1";
chr11	StringTie	exon	126358198	126358348	1000	+	.	gene_id "MSTRG.37346"; transcript_id "MSTRG.37346.223"; exon_number "2";
chr11	StringTie	exon	126364759	126364977	1000	+	.	gene_id "MSTRG.37346"; transcript_id "MSTRG.37346.223"; exon_number "3";
chr11	StringTie	transcript	126355935	126359120	1000	+	.	gene_id "MSTRG.37346"; transcript_id "MSTRG.37346.224";
chr11	StringTie	exon	126355935	126356302	1000	+	.	gene_id "MSTRG.37346"; transcript_id "MSTRG.37346.224"; exon_number "1";
chr11	StringTie	exon	126358305	126358348	1000	+	.	gene_id "MSTRG.37346"; transcript_id "MSTRG.37346.224"; exon_number "2";
chr11	StringTie	exon	126359085	126359120	1000	+	.	gene_id "MSTRG.37346"; transcript_id "MSTRG.37346.224"; exon_number "3";
chr11	StringTie	transcript	126355953	126359388	1000	+	.	gene_id "MSTRG.37346"; transcript_id "MSTRG.37346.225";
chr11	StringTie	exon	126355953	126357033	1000	+	.	gene_id "MSTRG.37346"; transcript_id "MSTRG.37346.225"; exon_number "1";
chr11	StringTie	exon	126358198	126358348	1000	+	.	gene_id "MSTRG.37346"; transcript_id "MSTRG.37346.225"; exon_number "2";
chr11	StringTie	exon	126359085	126359388	1000	+	.	gene_id "MSTRG.37346"; transcript_id "MSTRG.37346.225"; exon_number "3";
chr11	StringTie	transcript	126355958	126373510	1000	+	.	gene_id "MSTRG.37346"; transcript_id "MSTRG.37346.226";
chr11	StringTie	exon	126355958	126356302	1000	+	.	gene_id "MSTRG.37346"; transcript_id "MSTRG.37346.226"; exon_number "1";
chr11	StringTie	exon	126373414	126373510	1000	+	.	gene_id "MSTRG.37346"; transcript_id "MSTRG.37346.226"; exon_number "2";
chr11	StringTie	transcript	126355971	126367625	1000	+	.	gene_id "MSTRG.37346"; transcript_id "MSTRG.37346.227";
chr11	StringTie	exon	126355971	126356302	1000	+	.	gene_id "MSTRG.37346"; transcript_id "MSTRG.37346.227"; exon_number "1";
chr11	StringTie	exon	126367562	126367625	1000	+	.	gene_id "MSTRG.37346"; transcript_id "MSTRG.37346.227"; exon_number "2";
chr11	StringTie	transcript	126355974	126364784	1000	+	.	gene_id "MSTRG.37346"; transcript_id "MSTRG.37346.228";
chr11	StringTie	exon	126355974	126356302	1000	+	.	gene_id "MSTRG.37346"; transcript_id "MSTRG.37346.228"; exon_number "1";
chr11	StringTie	exon	126364670	126364784	1000	+	.	gene_id "MSTRG.37346"; transcript_id "MSTRG.37346.228"; exon_number "2";
chr11	StringTie	transcript	126282709	126301514	1000	+	.	gene_id "MSTRG.37346"; transcript_id "MSTRG.37346.23";
chr11	StringTie	exon	126282709	126283153	1000	+	.	gene_id "MSTRG.37346"; transcript_id "MSTRG.37346.23"; exon_number "1";
chr11	StringTie	exon	126289665	126289817	1000	+	.	gene_id "MSTRG.37346"; transcript_id "MSTRG.37346.23"; exon_number "2";
chr11	StringTie	exon	126290462	126290585	1000	+	.	gene_id "MSTRG.37346"; transcript_id "MSTRG.37346.23"; exon_number "3";
chr11	StringTie	exon	126290803	126290961	1000	+	.	gene_id "MSTRG.37346"; transcript_id "MSTRG.37346.23"; exon_number "4";
chr11	StringTie	exon	126292477	126293055	1000	+	.	gene_id "MSTRG.37346"; transcript_id "MSTRG.37346.23"; exon_number "5";
chr11	StringTie	exon	126293668	126294639	1000	+	.	gene_id "MSTRG.37346"; transcript_id "MSTRG.37346.23"; exon_number "6";
chr11	StringTie	exon	126298258	126299043	1000	+	.	gene_id "MSTRG.37346"; transcript_id "MSTRG.37346.23"; exon_number "7";
chr11	StringTie	exon	126300037	126301514	1000	+	.	gene_id "MSTRG.37346"; transcript_id "MSTRG.37346.23"; exon_number "8";
chr11	StringTie	transcript	126355991	126414921	1000	+	.	gene_id "MSTRG.37346"; transcript_id "MSTRG.37346.230";
chr11	StringTie	exon	126355991	126356302	1000	+	.	gene_id "MSTRG.37346"; transcript_id "MSTRG.37346.230"; exon_number "1";
chr11	StringTie	exon	126380830	126380908	1000	+	.	gene_id "MSTRG.37346"; transcript_id "MSTRG.37346.230"; exon_number "2";
chr11	StringTie	exon	126406096	126406171	1000	+	.	gene_id "MSTRG.37346"; transcript_id "MSTRG.37346.230"; exon_number "3";
chr11	StringTie	exon	126406473	126406545	1000	+	.	gene_id "MSTRG.37346"; transcript_id "MSTRG.37346.230"; exon_number "4";
chr11	StringTie	exon	126406943	126407023	1000	+	.	gene_id "MSTRG.37346"; transcript_id "MSTRG.37346.230"; exon_number "5";
chr11	StringTie	exon	126407252	126407634	1000	+	.	gene_id "MSTRG.37346"; transcript_id "MSTRG.37346.230"; exon_number "6";
chr11	StringTie	exon	126408099	126408194	1000	+	.	gene_id "MSTRG.37346"; transcript_id "MSTRG.37346.230"; exon_number "7";
chr11	StringTie	exon	126408307	126408496	1000	+	.	gene_id "MSTRG.37346"; transcript_id "MSTRG.37346.230"; exon_number "8";
chr11	StringTie	exon	126409268	126409411	1000	+	.	gene_id "MSTRG.37346"; transcript_id "MSTRG.37346.230"; exon_number "9";
chr11	StringTie	exon	126413505	126413648	1000	+	.	gene_id "MSTRG.37346"; transcript_id "MSTRG.37346.230"; exon_number "10";
chr11	StringTie	exon	126413961	126414921	1000	+	.	gene_id "MSTRG.37346"; transcript_id "MSTRG.37346.230"; exon_number "11";
chr11	StringTie	transcript	126359967	126414735	1000	+	.	gene_id "MSTRG.37346"; transcript_id "MSTRG.37346.231";
chr11	StringTie	exon	126359967	126360092	1000	+	.	gene_id "MSTRG.37346"; transcript_id "MSTRG.37346.231"; exon_number "1";
chr11	StringTie	exon	126380830	126380908	1000	+	.	gene_id "MSTRG.37346"; transcript_id "MSTRG.37346.231"; exon_number "2";
chr11	StringTie	exon	126381957	126382172	1000	+	.	gene_id "MSTRG.37346"; transcript_id "MSTRG.37346.231"; exon_number "3";
chr11	StringTie	exon	126406096	126406171	1000	+	.	gene_id "MSTRG.37346"; transcript_id "MSTRG.37346.231"; exon_number "4";
chr11	StringTie	exon	126406473	126406557	1000	+	.	gene_id "MSTRG.37346"; transcript_id "MSTRG.37346.231"; exon_number "5";
chr11	StringTie	exon	126406943	126407023	1000	+	.	gene_id "MSTRG.37346"; transcript_id "MSTRG.37346.231"; exon_number "6";
chr11	StringTie	exon	126407252	126407349	1000	+	.	gene_id "MSTRG.37346"; transcript_id "MSTRG.37346.231"; exon_number "7";
chr11	StringTie	exon	126407574	126407634	1000	+	.	gene_id "MSTRG.37346"; transcript_id "MSTRG.37346.231"; exon_number "8";
chr11	StringTie	exon	126408099	126408194	1000	+	.	gene_id "MSTRG.37346"; transcript_id "MSTRG.37346.231"; exon_number "9";
chr11	StringTie	exon	126408307	126408496	1000	+	.	gene_id "MSTRG.37346"; transcript_id "MSTRG.37346.231"; exon_number "10";
chr11	StringTie	exon	126409268	126409411	1000	+	.	gene_id "MSTRG.37346"; transcript_id "MSTRG.37346.231"; exon_number "11";
chr11	StringTie	exon	126413505	126413648	1000	+	.	gene_id "MSTRG.37346"; transcript_id "MSTRG.37346.231"; exon_number "12";
chr11	StringTie	exon	126413961	126414735	1000	+	.	gene_id "MSTRG.37346"; transcript_id "MSTRG.37346.231"; exon_number "13";
chr11	StringTie	transcript	126359983	126414638	1000	+	.	gene_id "MSTRG.37346"; transcript_id "MSTRG.37346.232";
chr11	StringTie	exon	126359983	126360092	1000	+	.	gene_id "MSTRG.37346"; transcript_id "MSTRG.37346.232"; exon_number "1";
chr11	StringTie	exon	126406096	126406171	1000	+	.	gene_id "MSTRG.37346"; transcript_id "MSTRG.37346.232"; exon_number "2";
chr11	StringTie	exon	126406473	126406557	1000	+	.	gene_id "MSTRG.37346"; transcript_id "MSTRG.37346.232"; exon_number "3";
chr11	StringTie	exon	126406943	126407023	1000	+	.	gene_id "MSTRG.37346"; transcript_id "MSTRG.37346.232"; exon_number "4";
chr11	StringTie	exon	126407252	126407349	1000	+	.	gene_id "MSTRG.37346"; transcript_id "MSTRG.37346.232"; exon_number "5";
chr11	StringTie	exon	126407574	126407634	1000	+	.	gene_id "MSTRG.37346"; transcript_id "MSTRG.37346.232"; exon_number "6";
chr11	StringTie	exon	126408099	126408194	1000	+	.	gene_id "MSTRG.37346"; transcript_id "MSTRG.37346.232"; exon_number "7";
chr11	StringTie	exon	126408307	126408496	1000	+	.	gene_id "MSTRG.37346"; transcript_id "MSTRG.37346.232"; exon_number "8";
chr11	StringTie	exon	126409268	126409411	1000	+	.	gene_id "MSTRG.37346"; transcript_id "MSTRG.37346.232"; exon_number "9";
chr11	StringTie	exon	126413505	126413648	1000	+	.	gene_id "MSTRG.37346"; transcript_id "MSTRG.37346.232"; exon_number "10";
chr11	StringTie	exon	126413968	126414638	1000	+	.	gene_id "MSTRG.37346"; transcript_id "MSTRG.37346.232"; exon_number "11";
chr11	StringTie	transcript	126359986	126414638	1000	+	.	gene_id "MSTRG.37346"; transcript_id "MSTRG.37346.233";
chr11	StringTie	exon	126359986	126360092	1000	+	.	gene_id "MSTRG.37346"; transcript_id "MSTRG.37346.233"; exon_number "1";
chr11	StringTie	exon	126406096	126406171	1000	+	.	gene_id "MSTRG.37346"; transcript_id "MSTRG.37346.233"; exon_number "2";
chr11	StringTie	exon	126406473	126406557	1000	+	.	gene_id "MSTRG.37346"; transcript_id "MSTRG.37346.233"; exon_number "3";
chr11	StringTie	exon	126406943	126407023	1000	+	.	gene_id "MSTRG.37346"; transcript_id "MSTRG.37346.233"; exon_number "4";
chr11	StringTie	exon	126407252	126407349	1000	+	.	gene_id "MSTRG.37346"; transcript_id "MSTRG.37346.233"; exon_number "5";
chr11	StringTie	exon	126407574	126407634	1000	+	.	gene_id "MSTRG.37346"; transcript_id "MSTRG.37346.233"; exon_number "6";
chr11	StringTie	exon	126408099	126408194	1000	+	.	gene_id "MSTRG.37346"; transcript_id "MSTRG.37346.233"; exon_number "7";
chr11	StringTie	exon	126408307	126408496	1000	+	.	gene_id "MSTRG.37346"; transcript_id "MSTRG.37346.233"; exon_number "8";
chr11	StringTie	exon	126409268	126409411	1000	+	.	gene_id "MSTRG.37346"; transcript_id "MSTRG.37346.233"; exon_number "9";
chr11	StringTie	exon	126413505	126413648	1000	+	.	gene_id "MSTRG.37346"; transcript_id "MSTRG.37346.233"; exon_number "10";
chr11	StringTie	exon	126413961	126414638	1000	+	.	gene_id "MSTRG.37346"; transcript_id "MSTRG.37346.233"; exon_number "11";
chr11	StringTie	transcript	126361570	126414638	1000	+	.	gene_id "MSTRG.37346"; transcript_id "MSTRG.37346.234";
chr11	StringTie	exon	126361570	126361716	1000	+	.	gene_id "MSTRG.37346"; transcript_id "MSTRG.37346.234"; exon_number "1";
chr11	StringTie	exon	126406096	126406171	1000	+	.	gene_id "MSTRG.37346"; transcript_id "MSTRG.37346.234"; exon_number "2";
chr11	StringTie	exon	126406473	126406557	1000	+	.	gene_id "MSTRG.37346"; transcript_id "MSTRG.37346.234"; exon_number "3";
chr11	StringTie	exon	126406943	126407023	1000	+	.	gene_id "MSTRG.37346"; transcript_id "MSTRG.37346.234"; exon_number "4";
chr11	StringTie	exon	126407252	126407349	1000	+	.	gene_id "MSTRG.37346"; transcript_id "MSTRG.37346.234"; exon_number "5";
chr11	StringTie	exon	126407574	126407634	1000	+	.	gene_id "MSTRG.37346"; transcript_id "MSTRG.37346.234"; exon_number "6";
chr11	StringTie	exon	126408099	126408194	1000	+	.	gene_id "MSTRG.37346"; transcript_id "MSTRG.37346.234"; exon_number "7";
chr11	StringTie	exon	126408307	126408496	1000	+	.	gene_id "MSTRG.37346"; transcript_id "MSTRG.37346.234"; exon_number "8";
chr11	StringTie	exon	126409268	126409411	1000	+	.	gene_id "MSTRG.37346"; transcript_id "MSTRG.37346.234"; exon_number "9";
chr11	StringTie	exon	126413505	126413648	1000	+	.	gene_id "MSTRG.37346"; transcript_id "MSTRG.37346.234"; exon_number "10";
chr11	StringTie	exon	126413968	126414638	1000	+	.	gene_id "MSTRG.37346"; transcript_id "MSTRG.37346.234"; exon_number "11";
chr11	StringTie	transcript	126365663	126367726	1000	+	.	gene_id "MSTRG.37346"; transcript_id "MSTRG.37346.235";
chr11	StringTie	exon	126365663	126367401	1000	+	.	gene_id "MSTRG.37346"; transcript_id "MSTRG.37346.235"; exon_number "1";
chr11	StringTie	exon	126367562	126367726	1000	+	.	gene_id "MSTRG.37346"; transcript_id "MSTRG.37346.235"; exon_number "2";
chr11	StringTie	transcript	126365692	126414757	1000	+	.	gene_id "MSTRG.37346"; transcript_id "MSTRG.37346.236";
chr11	StringTie	exon	126365692	126365741	1000	+	.	gene_id "MSTRG.37346"; transcript_id "MSTRG.37346.236"; exon_number "1";
chr11	StringTie	exon	126367058	126367401	1000	+	.	gene_id "MSTRG.37346"; transcript_id "MSTRG.37346.236"; exon_number "2";
chr11	StringTie	exon	126380830	126380908	1000	+	.	gene_id "MSTRG.37346"; transcript_id "MSTRG.37346.236"; exon_number "3";
chr11	StringTie	exon	126392226	126392354	1000	+	.	gene_id "MSTRG.37346"; transcript_id "MSTRG.37346.236"; exon_number "4";
chr11	StringTie	exon	126406096	126406171	1000	+	.	gene_id "MSTRG.37346"; transcript_id "MSTRG.37346.236"; exon_number "5";
chr11	StringTie	exon	126406473	126406557	1000	+	.	gene_id "MSTRG.37346"; transcript_id "MSTRG.37346.236"; exon_number "6";
chr11	StringTie	exon	126406943	126407023	1000	+	.	gene_id "MSTRG.37346"; transcript_id "MSTRG.37346.236"; exon_number "7";
chr11	StringTie	exon	126407252	126407349	1000	+	.	gene_id "MSTRG.37346"; transcript_id "MSTRG.37346.236"; exon_number "8";
chr11	StringTie	exon	126407574	126407634	1000	+	.	gene_id "MSTRG.37346"; transcript_id "MSTRG.37346.236"; exon_number "9";
chr11	StringTie	exon	126408099	126408194	1000	+	.	gene_id "MSTRG.37346"; transcript_id "MSTRG.37346.236"; exon_number "10";
chr11	StringTie	exon	126408307	126408496	1000	+	.	gene_id "MSTRG.37346"; transcript_id "MSTRG.37346.236"; exon_number "11";
chr11	StringTie	exon	126409268	126409411	1000	+	.	gene_id "MSTRG.37346"; transcript_id "MSTRG.37346.236"; exon_number "12";
chr11	StringTie	exon	126413505	126413648	1000	+	.	gene_id "MSTRG.37346"; transcript_id "MSTRG.37346.236"; exon_number "13";
chr11	StringTie	exon	126413961	126414757	1000	+	.	gene_id "MSTRG.37346"; transcript_id "MSTRG.37346.236"; exon_number "14";
chr11	StringTie	transcript	126366052	126414610	1000	+	.	gene_id "MSTRG.37346"; transcript_id "MSTRG.37346.237";
chr11	StringTie	exon	126366052	126366086	1000	+	.	gene_id "MSTRG.37346"; transcript_id "MSTRG.37346.237"; exon_number "1";
chr11	StringTie	exon	126380830	126380908	1000	+	.	gene_id "MSTRG.37346"; transcript_id "MSTRG.37346.237"; exon_number "2";
chr11	StringTie	exon	126406096	126406171	1000	+	.	gene_id "MSTRG.37346"; transcript_id "MSTRG.37346.237"; exon_number "3";
chr11	StringTie	exon	126406473	126406557	1000	+	.	gene_id "MSTRG.37346"; transcript_id "MSTRG.37346.237"; exon_number "4";
chr11	StringTie	exon	126406943	126407023	1000	+	.	gene_id "MSTRG.37346"; transcript_id "MSTRG.37346.237"; exon_number "5";
chr11	StringTie	exon	126407252	126407349	1000	+	.	gene_id "MSTRG.37346"; transcript_id "MSTRG.37346.237"; exon_number "6";
chr11	StringTie	exon	126407574	126407634	1000	+	.	gene_id "MSTRG.37346"; transcript_id "MSTRG.37346.237"; exon_number "7";
chr11	StringTie	exon	126408099	126408194	1000	+	.	gene_id "MSTRG.37346"; transcript_id "MSTRG.37346.237"; exon_number "8";
chr11	StringTie	exon	126408307	126408496	1000	+	.	gene_id "MSTRG.37346"; transcript_id "MSTRG.37346.237"; exon_number "9";
chr11	StringTie	exon	126409268	126409411	1000	+	.	gene_id "MSTRG.37346"; transcript_id "MSTRG.37346.237"; exon_number "10";
chr11	StringTie	exon	126413505	126413648	1000	+	.	gene_id "MSTRG.37346"; transcript_id "MSTRG.37346.237"; exon_number "11";
chr11	StringTie	exon	126413961	126414610	1000	+	.	gene_id "MSTRG.37346"; transcript_id "MSTRG.37346.237"; exon_number "12";
chr11	StringTie	transcript	126366926	126414665	1000	+	.	gene_id "MSTRG.37346"; transcript_id "MSTRG.37346.238";
chr11	StringTie	exon	126366926	126367401	1000	+	.	gene_id "MSTRG.37346"; transcript_id "MSTRG.37346.238"; exon_number "1";
chr11	StringTie	exon	126380830	126380908	1000	+	.	gene_id "MSTRG.37346"; transcript_id "MSTRG.37346.238"; exon_number "2";
chr11	StringTie	exon	126406096	126406171	1000	+	.	gene_id "MSTRG.37346"; transcript_id "MSTRG.37346.238"; exon_number "3";
chr11	StringTie	exon	126406473	126406557	1000	+	.	gene_id "MSTRG.37346"; transcript_id "MSTRG.37346.238"; exon_number "4";
chr11	StringTie	exon	126406943	126407023	1000	+	.	gene_id "MSTRG.37346"; transcript_id "MSTRG.37346.238"; exon_number "5";
chr11	StringTie	exon	126407252	126407349	1000	+	.	gene_id "MSTRG.37346"; transcript_id "MSTRG.37346.238"; exon_number "6";
chr11	StringTie	exon	126407574	126407634	1000	+	.	gene_id "MSTRG.37346"; transcript_id "MSTRG.37346.238"; exon_number "7";
chr11	StringTie	exon	126408099	126408194	1000	+	.	gene_id "MSTRG.37346"; transcript_id "MSTRG.37346.238"; exon_number "8";
chr11	StringTie	exon	126408307	126408496	1000	+	.	gene_id "MSTRG.37346"; transcript_id "MSTRG.37346.238"; exon_number "9";
chr11	StringTie	exon	126409268	126409411	1000	+	.	gene_id "MSTRG.37346"; transcript_id "MSTRG.37346.238"; exon_number "10";
chr11	StringTie	exon	126413505	126413648	1000	+	.	gene_id "MSTRG.37346"; transcript_id "MSTRG.37346.238"; exon_number "11";
chr11	StringTie	exon	126413961	126414665	1000	+	.	gene_id "MSTRG.37346"; transcript_id "MSTRG.37346.238"; exon_number "12";
chr11	StringTie	transcript	126367264	126414725	1000	+	.	gene_id "MSTRG.37346"; transcript_id "MSTRG.37346.239";
chr11	StringTie	exon	126367264	126367401	1000	+	.	gene_id "MSTRG.37346"; transcript_id "MSTRG.37346.239"; exon_number "1";
chr11	StringTie	exon	126380830	126380908	1000	+	.	gene_id "MSTRG.37346"; transcript_id "MSTRG.37346.239"; exon_number "2";
chr11	StringTie	exon	126398087	126398147	1000	+	.	gene_id "MSTRG.37346"; transcript_id "MSTRG.37346.239"; exon_number "3";
chr11	StringTie	exon	126406096	126406171	1000	+	.	gene_id "MSTRG.37346"; transcript_id "MSTRG.37346.239"; exon_number "4";
chr11	StringTie	exon	126406473	126406557	1000	+	.	gene_id "MSTRG.37346"; transcript_id "MSTRG.37346.239"; exon_number "5";
chr11	StringTie	exon	126406943	126407023	1000	+	.	gene_id "MSTRG.37346"; transcript_id "MSTRG.37346.239"; exon_number "6";
chr11	StringTie	exon	126407252	126407349	1000	+	.	gene_id "MSTRG.37346"; transcript_id "MSTRG.37346.239"; exon_number "7";
chr11	StringTie	exon	126407574	126407634	1000	+	.	gene_id "MSTRG.37346"; transcript_id "MSTRG.37346.239"; exon_number "8";
chr11	StringTie	exon	126408099	126408194	1000	+	.	gene_id "MSTRG.37346"; transcript_id "MSTRG.37346.239"; exon_number "9";
chr11	StringTie	exon	126408307	126408496	1000	+	.	gene_id "MSTRG.37346"; transcript_id "MSTRG.37346.239"; exon_number "10";
chr11	StringTie	exon	126409268	126409411	1000	+	.	gene_id "MSTRG.37346"; transcript_id "MSTRG.37346.239"; exon_number "11";
chr11	StringTie	exon	126413505	126413648	1000	+	.	gene_id "MSTRG.37346"; transcript_id "MSTRG.37346.239"; exon_number "12";
chr11	StringTie	exon	126413961	126414725	1000	+	.	gene_id "MSTRG.37346"; transcript_id "MSTRG.37346.239"; exon_number "13";
chr11	StringTie	transcript	126282716	126296967	1000	+	.	gene_id "MSTRG.37346"; transcript_id "MSTRG.37346.24";
chr11	StringTie	exon	126282716	126283153	1000	+	.	gene_id "MSTRG.37346"; transcript_id "MSTRG.37346.24"; exon_number "1";
chr11	StringTie	exon	126290462	126290585	1000	+	.	gene_id "MSTRG.37346"; transcript_id "MSTRG.37346.24"; exon_number "2";
chr11	StringTie	exon	126290803	126290961	1000	+	.	gene_id "MSTRG.37346"; transcript_id "MSTRG.37346.24"; exon_number "3";
chr11	StringTie	exon	126291273	126292280	1000	+	.	gene_id "MSTRG.37346"; transcript_id "MSTRG.37346.24"; exon_number "4";
chr11	StringTie	exon	126292477	126293055	1000	+	.	gene_id "MSTRG.37346"; transcript_id "MSTRG.37346.24"; exon_number "5";
chr11	StringTie	exon	126293668	126296967	1000	+	.	gene_id "MSTRG.37346"; transcript_id "MSTRG.37346.24"; exon_number "6";
chr11	StringTie	transcript	126368649	126414636	1000	+	.	gene_id "MSTRG.37346"; transcript_id "MSTRG.37346.240";
chr11	StringTie	exon	126368649	126368699	1000	+	.	gene_id "MSTRG.37346"; transcript_id "MSTRG.37346.240"; exon_number "1";
chr11	StringTie	exon	126380830	126380908	1000	+	.	gene_id "MSTRG.37346"; transcript_id "MSTRG.37346.240"; exon_number "2";
chr11	StringTie	exon	126406096	126406171	1000	+	.	gene_id "MSTRG.37346"; transcript_id "MSTRG.37346.240"; exon_number "3";
chr11	StringTie	exon	126406473	126406557	1000	+	.	gene_id "MSTRG.37346"; transcript_id "MSTRG.37346.240"; exon_number "4";
chr11	StringTie	exon	126406943	126407023	1000	+	.	gene_id "MSTRG.37346"; transcript_id "MSTRG.37346.240"; exon_number "5";
chr11	StringTie	exon	126407252	126407349	1000	+	.	gene_id "MSTRG.37346"; transcript_id "MSTRG.37346.240"; exon_number "6";
chr11	StringTie	exon	126407574	126407634	1000	+	.	gene_id "MSTRG.37346"; transcript_id "MSTRG.37346.240"; exon_number "7";
chr11	StringTie	exon	126408099	126408194	1000	+	.	gene_id "MSTRG.37346"; transcript_id "MSTRG.37346.240"; exon_number "8";
chr11	StringTie	exon	126408307	126408496	1000	+	.	gene_id "MSTRG.37346"; transcript_id "MSTRG.37346.240"; exon_number "9";
chr11	StringTie	exon	126409268	126409411	1000	+	.	gene_id "MSTRG.37346"; transcript_id "MSTRG.37346.240"; exon_number "10";
chr11	StringTie	exon	126413505	126413648	1000	+	.	gene_id "MSTRG.37346"; transcript_id "MSTRG.37346.240"; exon_number "11";
chr11	StringTie	exon	126413961	126414636	1000	+	.	gene_id "MSTRG.37346"; transcript_id "MSTRG.37346.240"; exon_number "12";
chr11	StringTie	transcript	126374120	126414695	1000	+	.	gene_id "MSTRG.37346"; transcript_id "MSTRG.37346.241";
chr11	StringTie	exon	126374120	126375124	1000	+	.	gene_id "MSTRG.37346"; transcript_id "MSTRG.37346.241"; exon_number "1";
chr11	StringTie	exon	126406096	126406171	1000	+	.	gene_id "MSTRG.37346"; transcript_id "MSTRG.37346.241"; exon_number "2";
chr11	StringTie	exon	126406473	126406557	1000	+	.	gene_id "MSTRG.37346"; transcript_id "MSTRG.37346.241"; exon_number "3";
chr11	StringTie	exon	126406943	126407023	1000	+	.	gene_id "MSTRG.37346"; transcript_id "MSTRG.37346.241"; exon_number "4";
chr11	StringTie	exon	126407252	126407349	1000	+	.	gene_id "MSTRG.37346"; transcript_id "MSTRG.37346.241"; exon_number "5";
chr11	StringTie	exon	126407574	126407634	1000	+	.	gene_id "MSTRG.37346"; transcript_id "MSTRG.37346.241"; exon_number "6";
chr11	StringTie	exon	126408099	126408194	1000	+	.	gene_id "MSTRG.37346"; transcript_id "MSTRG.37346.241"; exon_number "7";
chr11	StringTie	exon	126408307	126408496	1000	+	.	gene_id "MSTRG.37346"; transcript_id "MSTRG.37346.241"; exon_number "8";
chr11	StringTie	exon	126409268	126409411	1000	+	.	gene_id "MSTRG.37346"; transcript_id "MSTRG.37346.241"; exon_number "9";
chr11	StringTie	exon	126413508	126413648	1000	+	.	gene_id "MSTRG.37346"; transcript_id "MSTRG.37346.241"; exon_number "10";
chr11	StringTie	exon	126413968	126414695	1000	+	.	gene_id "MSTRG.37346"; transcript_id "MSTRG.37346.241"; exon_number "11";
chr11	StringTie	transcript	126375020	126414638	1000	+	.	gene_id "MSTRG.37346"; transcript_id "MSTRG.37346.242";
chr11	StringTie	exon	126375020	126375124	1000	+	.	gene_id "MSTRG.37346"; transcript_id "MSTRG.37346.242"; exon_number "1";
chr11	StringTie	exon	126406096	126406171	1000	+	.	gene_id "MSTRG.37346"; transcript_id "MSTRG.37346.242"; exon_number "2";
chr11	StringTie	exon	126406473	126406557	1000	+	.	gene_id "MSTRG.37346"; transcript_id "MSTRG.37346.242"; exon_number "3";
chr11	StringTie	exon	126406943	126407023	1000	+	.	gene_id "MSTRG.37346"; transcript_id "MSTRG.37346.242"; exon_number "4";
chr11	StringTie	exon	126407252	126407349	1000	+	.	gene_id "MSTRG.37346"; transcript_id "MSTRG.37346.242"; exon_number "5";
chr11	StringTie	exon	126407574	126407634	1000	+	.	gene_id "MSTRG.37346"; transcript_id "MSTRG.37346.242"; exon_number "6";
chr11	StringTie	exon	126408099	126408194	1000	+	.	gene_id "MSTRG.37346"; transcript_id "MSTRG.37346.242"; exon_number "7";
chr11	StringTie	exon	126408307	126408496	1000	+	.	gene_id "MSTRG.37346"; transcript_id "MSTRG.37346.242"; exon_number "8";
chr11	StringTie	exon	126409268	126409411	1000	+	.	gene_id "MSTRG.37346"; transcript_id "MSTRG.37346.242"; exon_number "9";
chr11	StringTie	exon	126413587	126413648	1000	+	.	gene_id "MSTRG.37346"; transcript_id "MSTRG.37346.242"; exon_number "10";
chr11	StringTie	exon	126413961	126414638	1000	+	.	gene_id "MSTRG.37346"; transcript_id "MSTRG.37346.242"; exon_number "11";
chr11	StringTie	transcript	126375020	126414724	1000	+	.	gene_id "MSTRG.37346"; transcript_id "MSTRG.37346.243";
chr11	StringTie	exon	126375020	126375124	1000	+	.	gene_id "MSTRG.37346"; transcript_id "MSTRG.37346.243"; exon_number "1";
chr11	StringTie	exon	126406096	126406171	1000	+	.	gene_id "MSTRG.37346"; transcript_id "MSTRG.37346.243"; exon_number "2";
chr11	StringTie	exon	126406473	126406557	1000	+	.	gene_id "MSTRG.37346"; transcript_id "MSTRG.37346.243"; exon_number "3";
chr11	StringTie	exon	126406943	126407023	1000	+	.	gene_id "MSTRG.37346"; transcript_id "MSTRG.37346.243"; exon_number "4";
chr11	StringTie	exon	126407252	126407349	1000	+	.	gene_id "MSTRG.37346"; transcript_id "MSTRG.37346.243"; exon_number "5";
chr11	StringTie	exon	126407574	126407634	1000	+	.	gene_id "MSTRG.37346"; transcript_id "MSTRG.37346.243"; exon_number "6";
chr11	StringTie	exon	126408099	126408194	1000	+	.	gene_id "MSTRG.37346"; transcript_id "MSTRG.37346.243"; exon_number "7";
chr11	StringTie	exon	126408307	126408842	1000	+	.	gene_id "MSTRG.37346"; transcript_id "MSTRG.37346.243"; exon_number "8";
chr11	StringTie	exon	126409268	126409411	1000	+	.	gene_id "MSTRG.37346"; transcript_id "MSTRG.37346.243"; exon_number "9";
chr11	StringTie	exon	126413505	126413648	1000	+	.	gene_id "MSTRG.37346"; transcript_id "MSTRG.37346.243"; exon_number "10";
chr11	StringTie	exon	126413961	126414724	1000	+	.	gene_id "MSTRG.37346"; transcript_id "MSTRG.37346.243"; exon_number "11";
chr11	StringTie	transcript	126380631	126414638	1000	+	.	gene_id "MSTRG.37346"; transcript_id "MSTRG.37346.245";
chr11	StringTie	exon	126380631	126380731	1000	+	.	gene_id "MSTRG.37346"; transcript_id "MSTRG.37346.245"; exon_number "1";
chr11	StringTie	exon	126380830	126380908	1000	+	.	gene_id "MSTRG.37346"; transcript_id "MSTRG.37346.245"; exon_number "2";
chr11	StringTie	exon	126406096	126406171	1000	+	.	gene_id "MSTRG.37346"; transcript_id "MSTRG.37346.245"; exon_number "3";
chr11	StringTie	exon	126406473	126406557	1000	+	.	gene_id "MSTRG.37346"; transcript_id "MSTRG.37346.245"; exon_number "4";
chr11	StringTie	exon	126406943	126407023	1000	+	.	gene_id "MSTRG.37346"; transcript_id "MSTRG.37346.245"; exon_number "5";
chr11	StringTie	exon	126407252	126407349	1000	+	.	gene_id "MSTRG.37346"; transcript_id "MSTRG.37346.245"; exon_number "6";
chr11	StringTie	exon	126407574	126407634	1000	+	.	gene_id "MSTRG.37346"; transcript_id "MSTRG.37346.245"; exon_number "7";
chr11	StringTie	exon	126408099	126408194	1000	+	.	gene_id "MSTRG.37346"; transcript_id "MSTRG.37346.245"; exon_number "8";
chr11	StringTie	exon	126408307	126408496	1000	+	.	gene_id "MSTRG.37346"; transcript_id "MSTRG.37346.245"; exon_number "9";
chr11	StringTie	exon	126409268	126409411	1000	+	.	gene_id "MSTRG.37346"; transcript_id "MSTRG.37346.245"; exon_number "10";
chr11	StringTie	exon	126413505	126413648	1000	+	.	gene_id "MSTRG.37346"; transcript_id "MSTRG.37346.245"; exon_number "11";
chr11	StringTie	exon	126413961	126414638	1000	+	.	gene_id "MSTRG.37346"; transcript_id "MSTRG.37346.245"; exon_number "12";
chr11	StringTie	transcript	126380829	126414656	1000	+	.	gene_id "MSTRG.37346"; transcript_id "MSTRG.37346.246";
chr11	StringTie	exon	126380829	126380908	1000	+	.	gene_id "MSTRG.37346"; transcript_id "MSTRG.37346.246"; exon_number "1";
chr11	StringTie	exon	126406096	126406171	1000	+	.	gene_id "MSTRG.37346"; transcript_id "MSTRG.37346.246"; exon_number "2";
chr11	StringTie	exon	126406473	126406545	1000	+	.	gene_id "MSTRG.37346"; transcript_id "MSTRG.37346.246"; exon_number "3";
chr11	StringTie	exon	126406943	126407023	1000	+	.	gene_id "MSTRG.37346"; transcript_id "MSTRG.37346.246"; exon_number "4";
chr11	StringTie	exon	126407252	126407349	1000	+	.	gene_id "MSTRG.37346"; transcript_id "MSTRG.37346.246"; exon_number "5";
chr11	StringTie	exon	126407574	126407634	1000	+	.	gene_id "MSTRG.37346"; transcript_id "MSTRG.37346.246"; exon_number "6";
chr11	StringTie	exon	126408099	126408194	1000	+	.	gene_id "MSTRG.37346"; transcript_id "MSTRG.37346.246"; exon_number "7";
chr11	StringTie	exon	126408307	126408496	1000	+	.	gene_id "MSTRG.37346"; transcript_id "MSTRG.37346.246"; exon_number "8";
chr11	StringTie	exon	126409268	126409411	1000	+	.	gene_id "MSTRG.37346"; transcript_id "MSTRG.37346.246"; exon_number "9";
chr11	StringTie	exon	126413505	126413648	1000	+	.	gene_id "MSTRG.37346"; transcript_id "MSTRG.37346.246"; exon_number "10";
chr11	StringTie	exon	126413968	126414656	1000	+	.	gene_id "MSTRG.37346"; transcript_id "MSTRG.37346.246"; exon_number "11";
chr11	StringTie	transcript	126380860	126414638	1000	+	.	gene_id "MSTRG.37346"; transcript_id "MSTRG.37346.247";
chr11	StringTie	exon	126380860	126380908	1000	+	.	gene_id "MSTRG.37346"; transcript_id "MSTRG.37346.247"; exon_number "1";
chr11	StringTie	exon	126406096	126406158	1000	+	.	gene_id "MSTRG.37346"; transcript_id "MSTRG.37346.247"; exon_number "2";
chr11	StringTie	exon	126406473	126406545	1000	+	.	gene_id "MSTRG.37346"; transcript_id "MSTRG.37346.247"; exon_number "3";
chr11	StringTie	exon	126406943	126407023	1000	+	.	gene_id "MSTRG.37346"; transcript_id "MSTRG.37346.247"; exon_number "4";
chr11	StringTie	exon	126407252	126407349	1000	+	.	gene_id "MSTRG.37346"; transcript_id "MSTRG.37346.247"; exon_number "5";
chr11	StringTie	exon	126407574	126407634	1000	+	.	gene_id "MSTRG.37346"; transcript_id "MSTRG.37346.247"; exon_number "6";
chr11	StringTie	exon	126408099	126408194	1000	+	.	gene_id "MSTRG.37346"; transcript_id "MSTRG.37346.247"; exon_number "7";
chr11	StringTie	exon	126408307	126408496	1000	+	.	gene_id "MSTRG.37346"; transcript_id "MSTRG.37346.247"; exon_number "8";
chr11	StringTie	exon	126409268	126409411	1000	+	.	gene_id "MSTRG.37346"; transcript_id "MSTRG.37346.247"; exon_number "9";
chr11	StringTie	exon	126413505	126413648	1000	+	.	gene_id "MSTRG.37346"; transcript_id "MSTRG.37346.247"; exon_number "10";
chr11	StringTie	exon	126413961	126414638	1000	+	.	gene_id "MSTRG.37346"; transcript_id "MSTRG.37346.247"; exon_number "11";
chr11	StringTie	transcript	126382812	126414660	1000	+	.	gene_id "MSTRG.37346"; transcript_id "MSTRG.37346.248";
chr11	StringTie	exon	126382812	126382939	1000	+	.	gene_id "MSTRG.37346"; transcript_id "MSTRG.37346.248"; exon_number "1";
chr11	StringTie	exon	126406096	126406171	1000	+	.	gene_id "MSTRG.37346"; transcript_id "MSTRG.37346.248"; exon_number "2";
chr11	StringTie	exon	126406473	126406557	1000	+	.	gene_id "MSTRG.37346"; transcript_id "MSTRG.37346.248"; exon_number "3";
chr11	StringTie	exon	126406943	126407023	1000	+	.	gene_id "MSTRG.37346"; transcript_id "MSTRG.37346.248"; exon_number "4";
chr11	StringTie	exon	126407252	126407349	1000	+	.	gene_id "MSTRG.37346"; transcript_id "MSTRG.37346.248"; exon_number "5";
chr11	StringTie	exon	126407574	126407634	1000	+	.	gene_id "MSTRG.37346"; transcript_id "MSTRG.37346.248"; exon_number "6";
chr11	StringTie	exon	126408099	126408194	1000	+	.	gene_id "MSTRG.37346"; transcript_id "MSTRG.37346.248"; exon_number "7";
chr11	StringTie	exon	126408307	126408496	1000	+	.	gene_id "MSTRG.37346"; transcript_id "MSTRG.37346.248"; exon_number "8";
chr11	StringTie	exon	126409268	126409411	1000	+	.	gene_id "MSTRG.37346"; transcript_id "MSTRG.37346.248"; exon_number "9";
chr11	StringTie	exon	126413505	126413648	1000	+	.	gene_id "MSTRG.37346"; transcript_id "MSTRG.37346.248"; exon_number "10";
chr11	StringTie	exon	126413961	126414660	1000	+	.	gene_id "MSTRG.37346"; transcript_id "MSTRG.37346.248"; exon_number "11";
chr11	StringTie	transcript	126383006	126414638	1000	+	.	gene_id "MSTRG.37346"; transcript_id "MSTRG.37346.249";
chr11	StringTie	exon	126383006	126383034	1000	+	.	gene_id "MSTRG.37346"; transcript_id "MSTRG.37346.249"; exon_number "1";
chr11	StringTie	exon	126406096	126406171	1000	+	.	gene_id "MSTRG.37346"; transcript_id "MSTRG.37346.249"; exon_number "2";
chr11	StringTie	exon	126406473	126406557	1000	+	.	gene_id "MSTRG.37346"; transcript_id "MSTRG.37346.249"; exon_number "3";
chr11	StringTie	exon	126406943	126407023	1000	+	.	gene_id "MSTRG.37346"; transcript_id "MSTRG.37346.249"; exon_number "4";
chr11	StringTie	exon	126407252	126407349	1000	+	.	gene_id "MSTRG.37346"; transcript_id "MSTRG.37346.249"; exon_number "5";
chr11	StringTie	exon	126407574	126407634	1000	+	.	gene_id "MSTRG.37346"; transcript_id "MSTRG.37346.249"; exon_number "6";
chr11	StringTie	exon	126408099	126408194	1000	+	.	gene_id "MSTRG.37346"; transcript_id "MSTRG.37346.249"; exon_number "7";
chr11	StringTie	exon	126408307	126408496	1000	+	.	gene_id "MSTRG.37346"; transcript_id "MSTRG.37346.249"; exon_number "8";
chr11	StringTie	exon	126409268	126409411	1000	+	.	gene_id "MSTRG.37346"; transcript_id "MSTRG.37346.249"; exon_number "9";
chr11	StringTie	exon	126413505	126413648	1000	+	.	gene_id "MSTRG.37346"; transcript_id "MSTRG.37346.249"; exon_number "10";
chr11	StringTie	exon	126413961	126414638	1000	+	.	gene_id "MSTRG.37346"; transcript_id "MSTRG.37346.249"; exon_number "11";
chr11	StringTie	transcript	126282724	126299159	1000	+	.	gene_id "MSTRG.37346"; transcript_id "MSTRG.37346.25";
chr11	StringTie	exon	126282724	126283153	1000	+	.	gene_id "MSTRG.37346"; transcript_id "MSTRG.37346.25"; exon_number "1";
chr11	StringTie	exon	126288443	126288573	1000	+	.	gene_id "MSTRG.37346"; transcript_id "MSTRG.37346.25"; exon_number "2";
chr11	StringTie	exon	126289665	126289833	1000	+	.	gene_id "MSTRG.37346"; transcript_id "MSTRG.37346.25"; exon_number "3";
chr11	StringTie	exon	126290462	126290585	1000	+	.	gene_id "MSTRG.37346"; transcript_id "MSTRG.37346.25"; exon_number "4";
chr11	StringTie	exon	126290803	126290961	1000	+	.	gene_id "MSTRG.37346"; transcript_id "MSTRG.37346.25"; exon_number "5";
chr11	StringTie	exon	126292477	126293055	1000	+	.	gene_id "MSTRG.37346"; transcript_id "MSTRG.37346.25"; exon_number "6";
chr11	StringTie	exon	126293668	126299159	1000	+	.	gene_id "MSTRG.37346"; transcript_id "MSTRG.37346.25"; exon_number "7";
chr11	StringTie	transcript	126383011	126414638	1000	+	.	gene_id "MSTRG.37346"; transcript_id "MSTRG.37346.250";
chr11	StringTie	exon	126383011	126383034	1000	+	.	gene_id "MSTRG.37346"; transcript_id "MSTRG.37346.250"; exon_number "1";
chr11	StringTie	exon	126406096	126406171	1000	+	.	gene_id "MSTRG.37346"; transcript_id "MSTRG.37346.250"; exon_number "2";
chr11	StringTie	exon	126406473	126406557	1000	+	.	gene_id "MSTRG.37346"; transcript_id "MSTRG.37346.250"; exon_number "3";
chr11	StringTie	exon	126406943	126407023	1000	+	.	gene_id "MSTRG.37346"; transcript_id "MSTRG.37346.250"; exon_number "4";
chr11	StringTie	exon	126407252	126407349	1000	+	.	gene_id "MSTRG.37346"; transcript_id "MSTRG.37346.250"; exon_number "5";
chr11	StringTie	exon	126407574	126407634	1000	+	.	gene_id "MSTRG.37346"; transcript_id "MSTRG.37346.250"; exon_number "6";
chr11	StringTie	exon	126408099	126408194	1000	+	.	gene_id "MSTRG.37346"; transcript_id "MSTRG.37346.250"; exon_number "7";
chr11	StringTie	exon	126408307	126408496	1000	+	.	gene_id "MSTRG.37346"; transcript_id "MSTRG.37346.250"; exon_number "8";
chr11	StringTie	exon	126409268	126409411	1000	+	.	gene_id "MSTRG.37346"; transcript_id "MSTRG.37346.250"; exon_number "9";
chr11	StringTie	exon	126413508	126413648	1000	+	.	gene_id "MSTRG.37346"; transcript_id "MSTRG.37346.250"; exon_number "10";
chr11	StringTie	exon	126413961	126414638	1000	+	.	gene_id "MSTRG.37346"; transcript_id "MSTRG.37346.250"; exon_number "11";
chr11	StringTie	transcript	126384319	126414639	1000	+	.	gene_id "MSTRG.37346"; transcript_id "MSTRG.37346.251";
chr11	StringTie	exon	126384319	126384847	1000	+	.	gene_id "MSTRG.37346"; transcript_id "MSTRG.37346.251"; exon_number "1";
chr11	StringTie	exon	126406096	126406171	1000	+	.	gene_id "MSTRG.37346"; transcript_id "MSTRG.37346.251"; exon_number "2";
chr11	StringTie	exon	126406473	126406545	1000	+	.	gene_id "MSTRG.37346"; transcript_id "MSTRG.37346.251"; exon_number "3";
chr11	StringTie	exon	126406943	126407023	1000	+	.	gene_id "MSTRG.37346"; transcript_id "MSTRG.37346.251"; exon_number "4";
chr11	StringTie	exon	126407252	126407349	1000	+	.	gene_id "MSTRG.37346"; transcript_id "MSTRG.37346.251"; exon_number "5";
chr11	StringTie	exon	126407574	126407634	1000	+	.	gene_id "MSTRG.37346"; transcript_id "MSTRG.37346.251"; exon_number "6";
chr11	StringTie	exon	126408099	126408194	1000	+	.	gene_id "MSTRG.37346"; transcript_id "MSTRG.37346.251"; exon_number "7";
chr11	StringTie	exon	126408307	126408496	1000	+	.	gene_id "MSTRG.37346"; transcript_id "MSTRG.37346.251"; exon_number "8";
chr11	StringTie	exon	126409268	126409411	1000	+	.	gene_id "MSTRG.37346"; transcript_id "MSTRG.37346.251"; exon_number "9";
chr11	StringTie	exon	126413505	126413648	1000	+	.	gene_id "MSTRG.37346"; transcript_id "MSTRG.37346.251"; exon_number "10";
chr11	StringTie	exon	126413961	126414639	1000	+	.	gene_id "MSTRG.37346"; transcript_id "MSTRG.37346.251"; exon_number "11";
chr11	StringTie	transcript	126384539	126414849	1000	+	.	gene_id "MSTRG.37346"; transcript_id "MSTRG.37346.252";
chr11	StringTie	exon	126384539	126384847	1000	+	.	gene_id "MSTRG.37346"; transcript_id "MSTRG.37346.252"; exon_number "1";
chr11	StringTie	exon	126402789	126405699	1000	+	.	gene_id "MSTRG.37346"; transcript_id "MSTRG.37346.252"; exon_number "2";
chr11	StringTie	exon	126406096	126406171	1000	+	.	gene_id "MSTRG.37346"; transcript_id "MSTRG.37346.252"; exon_number "3";
chr11	StringTie	exon	126406473	126406557	1000	+	.	gene_id "MSTRG.37346"; transcript_id "MSTRG.37346.252"; exon_number "4";
chr11	StringTie	exon	126406943	126407023	1000	+	.	gene_id "MSTRG.37346"; transcript_id "MSTRG.37346.252"; exon_number "5";
chr11	StringTie	exon	126407252	126407349	1000	+	.	gene_id "MSTRG.37346"; transcript_id "MSTRG.37346.252"; exon_number "6";
chr11	StringTie	exon	126407574	126407634	1000	+	.	gene_id "MSTRG.37346"; transcript_id "MSTRG.37346.252"; exon_number "7";
chr11	StringTie	exon	126408099	126408194	1000	+	.	gene_id "MSTRG.37346"; transcript_id "MSTRG.37346.252"; exon_number "8";
chr11	StringTie	exon	126408307	126408496	1000	+	.	gene_id "MSTRG.37346"; transcript_id "MSTRG.37346.252"; exon_number "9";
chr11	StringTie	exon	126409268	126409411	1000	+	.	gene_id "MSTRG.37346"; transcript_id "MSTRG.37346.252"; exon_number "10";
chr11	StringTie	exon	126413505	126413648	1000	+	.	gene_id "MSTRG.37346"; transcript_id "MSTRG.37346.252"; exon_number "11";
chr11	StringTie	exon	126413961	126414849	1000	+	.	gene_id "MSTRG.37346"; transcript_id "MSTRG.37346.252"; exon_number "12";
chr11	StringTie	transcript	126384714	126414724	1000	+	.	gene_id "MSTRG.37346"; transcript_id "MSTRG.37346.253";
chr11	StringTie	exon	126384714	126384847	1000	+	.	gene_id "MSTRG.37346"; transcript_id "MSTRG.37346.253"; exon_number "1";
chr11	StringTie	exon	126385336	126385457	1000	+	.	gene_id "MSTRG.37346"; transcript_id "MSTRG.37346.253"; exon_number "2";
chr11	StringTie	exon	126406096	126406171	1000	+	.	gene_id "MSTRG.37346"; transcript_id "MSTRG.37346.253"; exon_number "3";
chr11	StringTie	exon	126406473	126406545	1000	+	.	gene_id "MSTRG.37346"; transcript_id "MSTRG.37346.253"; exon_number "4";
chr11	StringTie	exon	126406943	126407023	1000	+	.	gene_id "MSTRG.37346"; transcript_id "MSTRG.37346.253"; exon_number "5";
chr11	StringTie	exon	126407252	126407349	1000	+	.	gene_id "MSTRG.37346"; transcript_id "MSTRG.37346.253"; exon_number "6";
chr11	StringTie	exon	126407574	126407634	1000	+	.	gene_id "MSTRG.37346"; transcript_id "MSTRG.37346.253"; exon_number "7";
chr11	StringTie	exon	126408099	126408194	1000	+	.	gene_id "MSTRG.37346"; transcript_id "MSTRG.37346.253"; exon_number "8";
chr11	StringTie	exon	126408307	126408496	1000	+	.	gene_id "MSTRG.37346"; transcript_id "MSTRG.37346.253"; exon_number "9";
chr11	StringTie	exon	126409268	126409411	1000	+	.	gene_id "MSTRG.37346"; transcript_id "MSTRG.37346.253"; exon_number "10";
chr11	StringTie	exon	126413505	126413648	1000	+	.	gene_id "MSTRG.37346"; transcript_id "MSTRG.37346.253"; exon_number "11";
chr11	StringTie	exon	126413961	126414724	1000	+	.	gene_id "MSTRG.37346"; transcript_id "MSTRG.37346.253"; exon_number "12";
chr11	StringTie	transcript	126384750	126414638	1000	+	.	gene_id "MSTRG.37346"; transcript_id "MSTRG.37346.254";
chr11	StringTie	exon	126384750	126384847	1000	+	.	gene_id "MSTRG.37346"; transcript_id "MSTRG.37346.254"; exon_number "1";
chr11	StringTie	exon	126406096	126406171	1000	+	.	gene_id "MSTRG.37346"; transcript_id "MSTRG.37346.254"; exon_number "2";
chr11	StringTie	exon	126406473	126406557	1000	+	.	gene_id "MSTRG.37346"; transcript_id "MSTRG.37346.254"; exon_number "3";
chr11	StringTie	exon	126406943	126407023	1000	+	.	gene_id "MSTRG.37346"; transcript_id "MSTRG.37346.254"; exon_number "4";
chr11	StringTie	exon	126407252	126407349	1000	+	.	gene_id "MSTRG.37346"; transcript_id "MSTRG.37346.254"; exon_number "5";
chr11	StringTie	exon	126407574	126407634	1000	+	.	gene_id "MSTRG.37346"; transcript_id "MSTRG.37346.254"; exon_number "6";
chr11	StringTie	exon	126408099	126408194	1000	+	.	gene_id "MSTRG.37346"; transcript_id "MSTRG.37346.254"; exon_number "7";
chr11	StringTie	exon	126408307	126408496	1000	+	.	gene_id "MSTRG.37346"; transcript_id "MSTRG.37346.254"; exon_number "8";
chr11	StringTie	exon	126409268	126409411	1000	+	.	gene_id "MSTRG.37346"; transcript_id "MSTRG.37346.254"; exon_number "9";
chr11	StringTie	exon	126413508	126413648	1000	+	.	gene_id "MSTRG.37346"; transcript_id "MSTRG.37346.254"; exon_number "10";
chr11	StringTie	exon	126413961	126414638	1000	+	.	gene_id "MSTRG.37346"; transcript_id "MSTRG.37346.254"; exon_number "11";
chr11	StringTie	transcript	126384752	126414638	1000	+	.	gene_id "MSTRG.37346"; transcript_id "MSTRG.37346.255";
chr11	StringTie	exon	126384752	126385123	1000	+	.	gene_id "MSTRG.37346"; transcript_id "MSTRG.37346.255"; exon_number "1";
chr11	StringTie	exon	126406096	126406171	1000	+	.	gene_id "MSTRG.37346"; transcript_id "MSTRG.37346.255"; exon_number "2";
chr11	StringTie	exon	126406473	126406557	1000	+	.	gene_id "MSTRG.37346"; transcript_id "MSTRG.37346.255"; exon_number "3";
chr11	StringTie	exon	126406943	126407023	1000	+	.	gene_id "MSTRG.37346"; transcript_id "MSTRG.37346.255"; exon_number "4";
chr11	StringTie	exon	126407252	126407349	1000	+	.	gene_id "MSTRG.37346"; transcript_id "MSTRG.37346.255"; exon_number "5";
chr11	StringTie	exon	126407574	126407634	1000	+	.	gene_id "MSTRG.37346"; transcript_id "MSTRG.37346.255"; exon_number "6";
chr11	StringTie	exon	126408099	126408194	1000	+	.	gene_id "MSTRG.37346"; transcript_id "MSTRG.37346.255"; exon_number "7";
chr11	StringTie	exon	126408307	126408496	1000	+	.	gene_id "MSTRG.37346"; transcript_id "MSTRG.37346.255"; exon_number "8";
chr11	StringTie	exon	126409268	126409411	1000	+	.	gene_id "MSTRG.37346"; transcript_id "MSTRG.37346.255"; exon_number "9";
chr11	StringTie	exon	126413505	126413648	1000	+	.	gene_id "MSTRG.37346"; transcript_id "MSTRG.37346.255"; exon_number "10";
chr11	StringTie	exon	126413961	126414638	1000	+	.	gene_id "MSTRG.37346"; transcript_id "MSTRG.37346.255"; exon_number "11";
chr11	StringTie	transcript	126384752	126414725	1000	+	.	gene_id "MSTRG.37346"; transcript_id "MSTRG.37346.256";
chr11	StringTie	exon	126384752	126384847	1000	+	.	gene_id "MSTRG.37346"; transcript_id "MSTRG.37346.256"; exon_number "1";
chr11	StringTie	exon	126385336	126385457	1000	+	.	gene_id "MSTRG.37346"; transcript_id "MSTRG.37346.256"; exon_number "2";
chr11	StringTie	exon	126406096	126406171	1000	+	.	gene_id "MSTRG.37346"; transcript_id "MSTRG.37346.256"; exon_number "3";
chr11	StringTie	exon	126406473	126406557	1000	+	.	gene_id "MSTRG.37346"; transcript_id "MSTRG.37346.256"; exon_number "4";
chr11	StringTie	exon	126406943	126407023	1000	+	.	gene_id "MSTRG.37346"; transcript_id "MSTRG.37346.256"; exon_number "5";
chr11	StringTie	exon	126407252	126407349	1000	+	.	gene_id "MSTRG.37346"; transcript_id "MSTRG.37346.256"; exon_number "6";
chr11	StringTie	exon	126407574	126407634	1000	+	.	gene_id "MSTRG.37346"; transcript_id "MSTRG.37346.256"; exon_number "7";
chr11	StringTie	exon	126408099	126408194	1000	+	.	gene_id "MSTRG.37346"; transcript_id "MSTRG.37346.256"; exon_number "8";
chr11	StringTie	exon	126408307	126408496	1000	+	.	gene_id "MSTRG.37346"; transcript_id "MSTRG.37346.256"; exon_number "9";
chr11	StringTie	exon	126409268	126409411	1000	+	.	gene_id "MSTRG.37346"; transcript_id "MSTRG.37346.256"; exon_number "10";
chr11	StringTie	exon	126413505	126413648	1000	+	.	gene_id "MSTRG.37346"; transcript_id "MSTRG.37346.256"; exon_number "11";
chr11	StringTie	exon	126413961	126414725	1000	+	.	gene_id "MSTRG.37346"; transcript_id "MSTRG.37346.256"; exon_number "12";
chr11	StringTie	transcript	126384768	126414638	1000	+	.	gene_id "MSTRG.37346"; transcript_id "MSTRG.37346.257";
chr11	StringTie	exon	126384768	126384847	1000	+	.	gene_id "MSTRG.37346"; transcript_id "MSTRG.37346.257"; exon_number "1";
chr11	StringTie	exon	126406096	126406171	1000	+	.	gene_id "MSTRG.37346"; transcript_id "MSTRG.37346.257"; exon_number "2";
chr11	StringTie	exon	126406473	126406557	1000	+	.	gene_id "MSTRG.37346"; transcript_id "MSTRG.37346.257"; exon_number "3";
chr11	StringTie	exon	126406943	126407023	1000	+	.	gene_id "MSTRG.37346"; transcript_id "MSTRG.37346.257"; exon_number "4";
chr11	StringTie	exon	126407252	126407349	1000	+	.	gene_id "MSTRG.37346"; transcript_id "MSTRG.37346.257"; exon_number "5";
chr11	StringTie	exon	126407574	126407634	1000	+	.	gene_id "MSTRG.37346"; transcript_id "MSTRG.37346.257"; exon_number "6";
chr11	StringTie	exon	126408099	126408194	1000	+	.	gene_id "MSTRG.37346"; transcript_id "MSTRG.37346.257"; exon_number "7";
chr11	StringTie	exon	126408307	126408496	1000	+	.	gene_id "MSTRG.37346"; transcript_id "MSTRG.37346.257"; exon_number "8";
chr11	StringTie	exon	126409268	126409411	1000	+	.	gene_id "MSTRG.37346"; transcript_id "MSTRG.37346.257"; exon_number "9";
chr11	StringTie	exon	126413505	126413648	1000	+	.	gene_id "MSTRG.37346"; transcript_id "MSTRG.37346.257"; exon_number "10";
chr11	StringTie	exon	126413968	126414638	1000	+	.	gene_id "MSTRG.37346"; transcript_id "MSTRG.37346.257"; exon_number "11";
chr11	StringTie	transcript	126384980	126414682	1000	+	.	gene_id "MSTRG.37346"; transcript_id "MSTRG.37346.258";
chr11	StringTie	exon	126384980	126385123	1000	+	.	gene_id "MSTRG.37346"; transcript_id "MSTRG.37346.258"; exon_number "1";
chr11	StringTie	exon	126385336	126385457	1000	+	.	gene_id "MSTRG.37346"; transcript_id "MSTRG.37346.258"; exon_number "2";
chr11	StringTie	exon	126406096	126406171	1000	+	.	gene_id "MSTRG.37346"; transcript_id "MSTRG.37346.258"; exon_number "3";
chr11	StringTie	exon	126406473	126406545	1000	+	.	gene_id "MSTRG.37346"; transcript_id "MSTRG.37346.258"; exon_number "4";
chr11	StringTie	exon	126406943	126407023	1000	+	.	gene_id "MSTRG.37346"; transcript_id "MSTRG.37346.258"; exon_number "5";
chr11	StringTie	exon	126407252	126407349	1000	+	.	gene_id "MSTRG.37346"; transcript_id "MSTRG.37346.258"; exon_number "6";
chr11	StringTie	exon	126407574	126407634	1000	+	.	gene_id "MSTRG.37346"; transcript_id "MSTRG.37346.258"; exon_number "7";
chr11	StringTie	exon	126408099	126408194	1000	+	.	gene_id "MSTRG.37346"; transcript_id "MSTRG.37346.258"; exon_number "8";
chr11	StringTie	exon	126408307	126408496	1000	+	.	gene_id "MSTRG.37346"; transcript_id "MSTRG.37346.258"; exon_number "9";
chr11	StringTie	exon	126409268	126409411	1000	+	.	gene_id "MSTRG.37346"; transcript_id "MSTRG.37346.258"; exon_number "10";
chr11	StringTie	exon	126413505	126413648	1000	+	.	gene_id "MSTRG.37346"; transcript_id "MSTRG.37346.258"; exon_number "11";
chr11	StringTie	exon	126413961	126414682	1000	+	.	gene_id "MSTRG.37346"; transcript_id "MSTRG.37346.258"; exon_number "12";
chr11	StringTie	transcript	126385013	126414746	1000	+	.	gene_id "MSTRG.37346"; transcript_id "MSTRG.37346.259";
chr11	StringTie	exon	126385013	126385123	1000	+	.	gene_id "MSTRG.37346"; transcript_id "MSTRG.37346.259"; exon_number "1";
chr11	StringTie	exon	126385336	126385457	1000	+	.	gene_id "MSTRG.37346"; transcript_id "MSTRG.37346.259"; exon_number "2";
chr11	StringTie	exon	126406096	126406171	1000	+	.	gene_id "MSTRG.37346"; transcript_id "MSTRG.37346.259"; exon_number "3";
chr11	StringTie	exon	126406473	126406557	1000	+	.	gene_id "MSTRG.37346"; transcript_id "MSTRG.37346.259"; exon_number "4";
chr11	StringTie	exon	126406943	126407023	1000	+	.	gene_id "MSTRG.37346"; transcript_id "MSTRG.37346.259"; exon_number "5";
chr11	StringTie	exon	126407252	126407349	1000	+	.	gene_id "MSTRG.37346"; transcript_id "MSTRG.37346.259"; exon_number "6";
chr11	StringTie	exon	126407574	126407634	1000	+	.	gene_id "MSTRG.37346"; transcript_id "MSTRG.37346.259"; exon_number "7";
chr11	StringTie	exon	126408099	126408194	1000	+	.	gene_id "MSTRG.37346"; transcript_id "MSTRG.37346.259"; exon_number "8";
chr11	StringTie	exon	126408307	126408496	1000	+	.	gene_id "MSTRG.37346"; transcript_id "MSTRG.37346.259"; exon_number "9";
chr11	StringTie	exon	126409268	126409411	1000	+	.	gene_id "MSTRG.37346"; transcript_id "MSTRG.37346.259"; exon_number "10";
chr11	StringTie	exon	126413505	126413648	1000	+	.	gene_id "MSTRG.37346"; transcript_id "MSTRG.37346.259"; exon_number "11";
chr11	StringTie	exon	126413961	126414746	1000	+	.	gene_id "MSTRG.37346"; transcript_id "MSTRG.37346.259"; exon_number "12";
chr11	StringTie	transcript	126282735	126299815	1000	+	.	gene_id "MSTRG.37346"; transcript_id "MSTRG.37346.26";
chr11	StringTie	exon	126282735	126283153	1000	+	.	gene_id "MSTRG.37346"; transcript_id "MSTRG.37346.26"; exon_number "1";
chr11	StringTie	exon	126289665	126289817	1000	+	.	gene_id "MSTRG.37346"; transcript_id "MSTRG.37346.26"; exon_number "2";
chr11	StringTie	exon	126290462	126290585	1000	+	.	gene_id "MSTRG.37346"; transcript_id "MSTRG.37346.26"; exon_number "3";
chr11	StringTie	exon	126290803	126290961	1000	+	.	gene_id "MSTRG.37346"; transcript_id "MSTRG.37346.26"; exon_number "4";
chr11	StringTie	exon	126291425	126291569	1000	+	.	gene_id "MSTRG.37346"; transcript_id "MSTRG.37346.26"; exon_number "5";
chr11	StringTie	exon	126292477	126293055	1000	+	.	gene_id "MSTRG.37346"; transcript_id "MSTRG.37346.26"; exon_number "6";
chr11	StringTie	exon	126293668	126294639	1000	+	.	gene_id "MSTRG.37346"; transcript_id "MSTRG.37346.26"; exon_number "7";
chr11	StringTie	exon	126298258	126299815	1000	+	.	gene_id "MSTRG.37346"; transcript_id "MSTRG.37346.26"; exon_number "8";
chr11	StringTie	transcript	126385233	126414638	1000	+	.	gene_id "MSTRG.37346"; transcript_id "MSTRG.37346.260";
chr11	StringTie	exon	126385233	126385457	1000	+	.	gene_id "MSTRG.37346"; transcript_id "MSTRG.37346.260"; exon_number "1";
chr11	StringTie	exon	126406096	126406171	1000	+	.	gene_id "MSTRG.37346"; transcript_id "MSTRG.37346.260"; exon_number "2";
chr11	StringTie	exon	126406473	126406557	1000	+	.	gene_id "MSTRG.37346"; transcript_id "MSTRG.37346.260"; exon_number "3";
chr11	StringTie	exon	126406943	126407023	1000	+	.	gene_id "MSTRG.37346"; transcript_id "MSTRG.37346.260"; exon_number "4";
chr11	StringTie	exon	126407252	126407349	1000	+	.	gene_id "MSTRG.37346"; transcript_id "MSTRG.37346.260"; exon_number "5";
chr11	StringTie	exon	126407574	126407634	1000	+	.	gene_id "MSTRG.37346"; transcript_id "MSTRG.37346.260"; exon_number "6";
chr11	StringTie	exon	126408099	126408194	1000	+	.	gene_id "MSTRG.37346"; transcript_id "MSTRG.37346.260"; exon_number "7";
chr11	StringTie	exon	126408307	126408496	1000	+	.	gene_id "MSTRG.37346"; transcript_id "MSTRG.37346.260"; exon_number "8";
chr11	StringTie	exon	126409268	126409411	1000	+	.	gene_id "MSTRG.37346"; transcript_id "MSTRG.37346.260"; exon_number "9";
chr11	StringTie	exon	126413508	126413648	1000	+	.	gene_id "MSTRG.37346"; transcript_id "MSTRG.37346.260"; exon_number "10";
chr11	StringTie	exon	126413961	126414638	1000	+	.	gene_id "MSTRG.37346"; transcript_id "MSTRG.37346.260"; exon_number "11";
chr11	StringTie	transcript	126385241	126414724	1000	+	.	gene_id "MSTRG.37346"; transcript_id "MSTRG.37346.261";
chr11	StringTie	exon	126385241	126385457	1000	+	.	gene_id "MSTRG.37346"; transcript_id "MSTRG.37346.261"; exon_number "1";
chr11	StringTie	exon	126406096	126406158	1000	+	.	gene_id "MSTRG.37346"; transcript_id "MSTRG.37346.261"; exon_number "2";
chr11	StringTie	exon	126406473	126406557	1000	+	.	gene_id "MSTRG.37346"; transcript_id "MSTRG.37346.261"; exon_number "3";
chr11	StringTie	exon	126406943	126407023	1000	+	.	gene_id "MSTRG.37346"; transcript_id "MSTRG.37346.261"; exon_number "4";
chr11	StringTie	exon	126407252	126407349	1000	+	.	gene_id "MSTRG.37346"; transcript_id "MSTRG.37346.261"; exon_number "5";
chr11	StringTie	exon	126407574	126407634	1000	+	.	gene_id "MSTRG.37346"; transcript_id "MSTRG.37346.261"; exon_number "6";
chr11	StringTie	exon	126408099	126408194	1000	+	.	gene_id "MSTRG.37346"; transcript_id "MSTRG.37346.261"; exon_number "7";
chr11	StringTie	exon	126408307	126408496	1000	+	.	gene_id "MSTRG.37346"; transcript_id "MSTRG.37346.261"; exon_number "8";
chr11	StringTie	exon	126409268	126409411	1000	+	.	gene_id "MSTRG.37346"; transcript_id "MSTRG.37346.261"; exon_number "9";
chr11	StringTie	exon	126413508	126413648	1000	+	.	gene_id "MSTRG.37346"; transcript_id "MSTRG.37346.261"; exon_number "10";
chr11	StringTie	exon	126413961	126414724	1000	+	.	gene_id "MSTRG.37346"; transcript_id "MSTRG.37346.261"; exon_number "11";
chr11	StringTie	transcript	126385334	126414668	1000	+	.	gene_id "MSTRG.37346"; transcript_id "MSTRG.37346.262";
chr11	StringTie	exon	126385334	126385457	1000	+	.	gene_id "MSTRG.37346"; transcript_id "MSTRG.37346.262"; exon_number "1";
chr11	StringTie	exon	126406096	126406171	1000	+	.	gene_id "MSTRG.37346"; transcript_id "MSTRG.37346.262"; exon_number "2";
chr11	StringTie	exon	126406473	126406545	1000	+	.	gene_id "MSTRG.37346"; transcript_id "MSTRG.37346.262"; exon_number "3";
chr11	StringTie	exon	126406943	126407023	1000	+	.	gene_id "MSTRG.37346"; transcript_id "MSTRG.37346.262"; exon_number "4";
chr11	StringTie	exon	126407252	126407349	1000	+	.	gene_id "MSTRG.37346"; transcript_id "MSTRG.37346.262"; exon_number "5";
chr11	StringTie	exon	126407574	126407634	1000	+	.	gene_id "MSTRG.37346"; transcript_id "MSTRG.37346.262"; exon_number "6";
chr11	StringTie	exon	126408099	126408194	1000	+	.	gene_id "MSTRG.37346"; transcript_id "MSTRG.37346.262"; exon_number "7";
chr11	StringTie	exon	126408307	126408496	1000	+	.	gene_id "MSTRG.37346"; transcript_id "MSTRG.37346.262"; exon_number "8";
chr11	StringTie	exon	126409268	126409411	1000	+	.	gene_id "MSTRG.37346"; transcript_id "MSTRG.37346.262"; exon_number "9";
chr11	StringTie	exon	126413505	126413648	1000	+	.	gene_id "MSTRG.37346"; transcript_id "MSTRG.37346.262"; exon_number "10";
chr11	StringTie	exon	126413968	126414668	1000	+	.	gene_id "MSTRG.37346"; transcript_id "MSTRG.37346.262"; exon_number "11";
chr11	StringTie	transcript	126385342	126414638	1000	+	.	gene_id "MSTRG.37346"; transcript_id "MSTRG.37346.263";
chr11	StringTie	exon	126385342	126385457	1000	+	.	gene_id "MSTRG.37346"; transcript_id "MSTRG.37346.263"; exon_number "1";
chr11	StringTie	exon	126406096	126406171	1000	+	.	gene_id "MSTRG.37346"; transcript_id "MSTRG.37346.263"; exon_number "2";
chr11	StringTie	exon	126406473	126406557	1000	+	.	gene_id "MSTRG.37346"; transcript_id "MSTRG.37346.263"; exon_number "3";
chr11	StringTie	exon	126406943	126407023	1000	+	.	gene_id "MSTRG.37346"; transcript_id "MSTRG.37346.263"; exon_number "4";
chr11	StringTie	exon	126407252	126407349	1000	+	.	gene_id "MSTRG.37346"; transcript_id "MSTRG.37346.263"; exon_number "5";
chr11	StringTie	exon	126407574	126407634	1000	+	.	gene_id "MSTRG.37346"; transcript_id "MSTRG.37346.263"; exon_number "6";
chr11	StringTie	exon	126408099	126408194	1000	+	.	gene_id "MSTRG.37346"; transcript_id "MSTRG.37346.263"; exon_number "7";
chr11	StringTie	exon	126408307	126408496	1000	+	.	gene_id "MSTRG.37346"; transcript_id "MSTRG.37346.263"; exon_number "8";
chr11	StringTie	exon	126409268	126409411	1000	+	.	gene_id "MSTRG.37346"; transcript_id "MSTRG.37346.263"; exon_number "9";
chr11	StringTie	exon	126413505	126413648	1000	+	.	gene_id "MSTRG.37346"; transcript_id "MSTRG.37346.263"; exon_number "10";
chr11	StringTie	exon	126413968	126414638	1000	+	.	gene_id "MSTRG.37346"; transcript_id "MSTRG.37346.263"; exon_number "11";
chr11	StringTie	transcript	126385908	126414648	1000	+	.	gene_id "MSTRG.37346"; transcript_id "MSTRG.37346.264";
chr11	StringTie	exon	126385908	126387388	1000	+	.	gene_id "MSTRG.37346"; transcript_id "MSTRG.37346.264"; exon_number "1";
chr11	StringTie	exon	126406096	126406171	1000	+	.	gene_id "MSTRG.37346"; transcript_id "MSTRG.37346.264"; exon_number "2";
chr11	StringTie	exon	126406473	126406557	1000	+	.	gene_id "MSTRG.37346"; transcript_id "MSTRG.37346.264"; exon_number "3";
chr11	StringTie	exon	126406943	126407023	1000	+	.	gene_id "MSTRG.37346"; transcript_id "MSTRG.37346.264"; exon_number "4";
chr11	StringTie	exon	126407252	126407349	1000	+	.	gene_id "MSTRG.37346"; transcript_id "MSTRG.37346.264"; exon_number "5";
chr11	StringTie	exon	126407574	126407634	1000	+	.	gene_id "MSTRG.37346"; transcript_id "MSTRG.37346.264"; exon_number "6";
chr11	StringTie	exon	126408099	126408194	1000	+	.	gene_id "MSTRG.37346"; transcript_id "MSTRG.37346.264"; exon_number "7";
chr11	StringTie	exon	126408307	126408496	1000	+	.	gene_id "MSTRG.37346"; transcript_id "MSTRG.37346.264"; exon_number "8";
chr11	StringTie	exon	126409268	126409411	1000	+	.	gene_id "MSTRG.37346"; transcript_id "MSTRG.37346.264"; exon_number "9";
chr11	StringTie	exon	126413505	126413648	1000	+	.	gene_id "MSTRG.37346"; transcript_id "MSTRG.37346.264"; exon_number "10";
chr11	StringTie	exon	126413961	126414648	1000	+	.	gene_id "MSTRG.37346"; transcript_id "MSTRG.37346.264"; exon_number "11";
chr11	StringTie	transcript	126386443	126414638	1000	+	.	gene_id "MSTRG.37346"; transcript_id "MSTRG.37346.265";
chr11	StringTie	exon	126386443	126386543	1000	+	.	gene_id "MSTRG.37346"; transcript_id "MSTRG.37346.265"; exon_number "1";
chr11	StringTie	exon	126406096	126406171	1000	+	.	gene_id "MSTRG.37346"; transcript_id "MSTRG.37346.265"; exon_number "2";
chr11	StringTie	exon	126406473	126406557	1000	+	.	gene_id "MSTRG.37346"; transcript_id "MSTRG.37346.265"; exon_number "3";
chr11	StringTie	exon	126406943	126407023	1000	+	.	gene_id "MSTRG.37346"; transcript_id "MSTRG.37346.265"; exon_number "4";
chr11	StringTie	exon	126407252	126407349	1000	+	.	gene_id "MSTRG.37346"; transcript_id "MSTRG.37346.265"; exon_number "5";
chr11	StringTie	exon	126407574	126407634	1000	+	.	gene_id "MSTRG.37346"; transcript_id "MSTRG.37346.265"; exon_number "6";
chr11	StringTie	exon	126408099	126408194	1000	+	.	gene_id "MSTRG.37346"; transcript_id "MSTRG.37346.265"; exon_number "7";
chr11	StringTie	exon	126408307	126408496	1000	+	.	gene_id "MSTRG.37346"; transcript_id "MSTRG.37346.265"; exon_number "8";
chr11	StringTie	exon	126409268	126409411	1000	+	.	gene_id "MSTRG.37346"; transcript_id "MSTRG.37346.265"; exon_number "9";
chr11	StringTie	exon	126413505	126413648	1000	+	.	gene_id "MSTRG.37346"; transcript_id "MSTRG.37346.265"; exon_number "10";
chr11	StringTie	exon	126413961	126414638	1000	+	.	gene_id "MSTRG.37346"; transcript_id "MSTRG.37346.265"; exon_number "11";
chr11	StringTie	transcript	126386613	126414639	1000	+	.	gene_id "MSTRG.37346"; transcript_id "MSTRG.37346.266";
chr11	StringTie	exon	126386613	126386678	1000	+	.	gene_id "MSTRG.37346"; transcript_id "MSTRG.37346.266"; exon_number "1";
chr11	StringTie	exon	126406096	126406171	1000	+	.	gene_id "MSTRG.37346"; transcript_id "MSTRG.37346.266"; exon_number "2";
chr11	StringTie	exon	126406473	126406557	1000	+	.	gene_id "MSTRG.37346"; transcript_id "MSTRG.37346.266"; exon_number "3";
chr11	StringTie	exon	126406943	126407023	1000	+	.	gene_id "MSTRG.37346"; transcript_id "MSTRG.37346.266"; exon_number "4";
chr11	StringTie	exon	126407252	126407349	1000	+	.	gene_id "MSTRG.37346"; transcript_id "MSTRG.37346.266"; exon_number "5";
chr11	StringTie	exon	126407574	126407634	1000	+	.	gene_id "MSTRG.37346"; transcript_id "MSTRG.37346.266"; exon_number "6";
chr11	StringTie	exon	126408099	126408194	1000	+	.	gene_id "MSTRG.37346"; transcript_id "MSTRG.37346.266"; exon_number "7";
chr11	StringTie	exon	126408307	126408496	1000	+	.	gene_id "MSTRG.37346"; transcript_id "MSTRG.37346.266"; exon_number "8";
chr11	StringTie	exon	126409268	126409411	1000	+	.	gene_id "MSTRG.37346"; transcript_id "MSTRG.37346.266"; exon_number "9";
chr11	StringTie	exon	126413505	126413648	1000	+	.	gene_id "MSTRG.37346"; transcript_id "MSTRG.37346.266"; exon_number "10";
chr11	StringTie	exon	126413961	126414639	1000	+	.	gene_id "MSTRG.37346"; transcript_id "MSTRG.37346.266"; exon_number "11";
chr11	StringTie	transcript	126386666	126414638	1000	+	.	gene_id "MSTRG.37346"; transcript_id "MSTRG.37346.267";
chr11	StringTie	exon	126386666	126386718	1000	+	.	gene_id "MSTRG.37346"; transcript_id "MSTRG.37346.267"; exon_number "1";
chr11	StringTie	exon	126406096	126406171	1000	+	.	gene_id "MSTRG.37346"; transcript_id "MSTRG.37346.267"; exon_number "2";
chr11	StringTie	exon	126406473	126406557	1000	+	.	gene_id "MSTRG.37346"; transcript_id "MSTRG.37346.267"; exon_number "3";
chr11	StringTie	exon	126406943	126407023	1000	+	.	gene_id "MSTRG.37346"; transcript_id "MSTRG.37346.267"; exon_number "4";
chr11	StringTie	exon	126407252	126407349	1000	+	.	gene_id "MSTRG.37346"; transcript_id "MSTRG.37346.267"; exon_number "5";
chr11	StringTie	exon	126407574	126407634	1000	+	.	gene_id "MSTRG.37346"; transcript_id "MSTRG.37346.267"; exon_number "6";
chr11	StringTie	exon	126408099	126408194	1000	+	.	gene_id "MSTRG.37346"; transcript_id "MSTRG.37346.267"; exon_number "7";
chr11	StringTie	exon	126408307	126408496	1000	+	.	gene_id "MSTRG.37346"; transcript_id "MSTRG.37346.267"; exon_number "8";
chr11	StringTie	exon	126409268	126409411	1000	+	.	gene_id "MSTRG.37346"; transcript_id "MSTRG.37346.267"; exon_number "9";
chr11	StringTie	exon	126413505	126413648	1000	+	.	gene_id "MSTRG.37346"; transcript_id "MSTRG.37346.267"; exon_number "10";
chr11	StringTie	exon	126413961	126414638	1000	+	.	gene_id "MSTRG.37346"; transcript_id "MSTRG.37346.267"; exon_number "11";
chr11	StringTie	transcript	126387291	126414641	1000	+	.	gene_id "MSTRG.37346"; transcript_id "MSTRG.37346.268";
chr11	StringTie	exon	126387291	126387496	1000	+	.	gene_id "MSTRG.37346"; transcript_id "MSTRG.37346.268"; exon_number "1";
chr11	StringTie	exon	126406096	126406171	1000	+	.	gene_id "MSTRG.37346"; transcript_id "MSTRG.37346.268"; exon_number "2";
chr11	StringTie	exon	126406473	126406557	1000	+	.	gene_id "MSTRG.37346"; transcript_id "MSTRG.37346.268"; exon_number "3";
chr11	StringTie	exon	126406943	126407023	1000	+	.	gene_id "MSTRG.37346"; transcript_id "MSTRG.37346.268"; exon_number "4";
chr11	StringTie	exon	126407252	126407349	1000	+	.	gene_id "MSTRG.37346"; transcript_id "MSTRG.37346.268"; exon_number "5";
chr11	StringTie	exon	126407574	126407634	1000	+	.	gene_id "MSTRG.37346"; transcript_id "MSTRG.37346.268"; exon_number "6";
chr11	StringTie	exon	126408099	126408194	1000	+	.	gene_id "MSTRG.37346"; transcript_id "MSTRG.37346.268"; exon_number "7";
chr11	StringTie	exon	126408307	126408496	1000	+	.	gene_id "MSTRG.37346"; transcript_id "MSTRG.37346.268"; exon_number "8";
chr11	StringTie	exon	126409268	126409411	1000	+	.	gene_id "MSTRG.37346"; transcript_id "MSTRG.37346.268"; exon_number "9";
chr11	StringTie	exon	126413505	126413648	1000	+	.	gene_id "MSTRG.37346"; transcript_id "MSTRG.37346.268"; exon_number "10";
chr11	StringTie	exon	126413961	126414641	1000	+	.	gene_id "MSTRG.37346"; transcript_id "MSTRG.37346.268"; exon_number "11";
chr11	StringTie	transcript	126390182	126417723	1000	+	.	gene_id "MSTRG.37346"; transcript_id "MSTRG.37346.269";
chr11	StringTie	exon	126390182	126392354	1000	+	.	gene_id "MSTRG.37346"; transcript_id "MSTRG.37346.269"; exon_number "1";
chr11	StringTie	exon	126402841	126405699	1000	+	.	gene_id "MSTRG.37346"; transcript_id "MSTRG.37346.269"; exon_number "2";
chr11	StringTie	exon	126406096	126406171	1000	+	.	gene_id "MSTRG.37346"; transcript_id "MSTRG.37346.269"; exon_number "3";
chr11	StringTie	exon	126406473	126406557	1000	+	.	gene_id "MSTRG.37346"; transcript_id "MSTRG.37346.269"; exon_number "4";
chr11	StringTie	exon	126406943	126407023	1000	+	.	gene_id "MSTRG.37346"; transcript_id "MSTRG.37346.269"; exon_number "5";
chr11	StringTie	exon	126407252	126407349	1000	+	.	gene_id "MSTRG.37346"; transcript_id "MSTRG.37346.269"; exon_number "6";
chr11	StringTie	exon	126407574	126407634	1000	+	.	gene_id "MSTRG.37346"; transcript_id "MSTRG.37346.269"; exon_number "7";
chr11	StringTie	exon	126408099	126408194	1000	+	.	gene_id "MSTRG.37346"; transcript_id "MSTRG.37346.269"; exon_number "8";
chr11	StringTie	exon	126408307	126408496	1000	+	.	gene_id "MSTRG.37346"; transcript_id "MSTRG.37346.269"; exon_number "9";
chr11	StringTie	exon	126409268	126409411	1000	+	.	gene_id "MSTRG.37346"; transcript_id "MSTRG.37346.269"; exon_number "10";
chr11	StringTie	exon	126413505	126413648	1000	+	.	gene_id "MSTRG.37346"; transcript_id "MSTRG.37346.269"; exon_number "11";
chr11	StringTie	exon	126413961	126417723	1000	+	.	gene_id "MSTRG.37346"; transcript_id "MSTRG.37346.269"; exon_number "12";
chr11	StringTie	transcript	126282789	126299059	1000	+	.	gene_id "MSTRG.37346"; transcript_id "MSTRG.37346.27";
chr11	StringTie	exon	126282789	126283153	1000	+	.	gene_id "MSTRG.37346"; transcript_id "MSTRG.37346.27"; exon_number "1";
chr11	StringTie	exon	126289665	126289833	1000	+	.	gene_id "MSTRG.37346"; transcript_id "MSTRG.37346.27"; exon_number "2";
chr11	StringTie	exon	126290462	126290585	1000	+	.	gene_id "MSTRG.37346"; transcript_id "MSTRG.37346.27"; exon_number "3";
chr11	StringTie	exon	126290803	126290961	1000	+	.	gene_id "MSTRG.37346"; transcript_id "MSTRG.37346.27"; exon_number "4";
chr11	StringTie	exon	126291273	126291569	1000	+	.	gene_id "MSTRG.37346"; transcript_id "MSTRG.37346.27"; exon_number "5";
chr11	StringTie	exon	126292477	126293055	1000	+	.	gene_id "MSTRG.37346"; transcript_id "MSTRG.37346.27"; exon_number "6";
chr11	StringTie	exon	126293668	126294639	1000	+	.	gene_id "MSTRG.37346"; transcript_id "MSTRG.37346.27"; exon_number "7";
chr11	StringTie	exon	126298258	126299059	1000	+	.	gene_id "MSTRG.37346"; transcript_id "MSTRG.37346.27"; exon_number "8";
chr11	StringTie	transcript	126390856	126414736	1000	+	.	gene_id "MSTRG.37346"; transcript_id "MSTRG.37346.270";
chr11	StringTie	exon	126390856	126392354	1000	+	.	gene_id "MSTRG.37346"; transcript_id "MSTRG.37346.270"; exon_number "1";
chr11	StringTie	exon	126406096	126406171	1000	+	.	gene_id "MSTRG.37346"; transcript_id "MSTRG.37346.270"; exon_number "2";
chr11	StringTie	exon	126406473	126406557	1000	+	.	gene_id "MSTRG.37346"; transcript_id "MSTRG.37346.270"; exon_number "3";
chr11	StringTie	exon	126406943	126407023	1000	+	.	gene_id "MSTRG.37346"; transcript_id "MSTRG.37346.270"; exon_number "4";
chr11	StringTie	exon	126407252	126407349	1000	+	.	gene_id "MSTRG.37346"; transcript_id "MSTRG.37346.270"; exon_number "5";
chr11	StringTie	exon	126407574	126407634	1000	+	.	gene_id "MSTRG.37346"; transcript_id "MSTRG.37346.270"; exon_number "6";
chr11	StringTie	exon	126408099	126408194	1000	+	.	gene_id "MSTRG.37346"; transcript_id "MSTRG.37346.270"; exon_number "7";
chr11	StringTie	exon	126408307	126408496	1000	+	.	gene_id "MSTRG.37346"; transcript_id "MSTRG.37346.270"; exon_number "8";
chr11	StringTie	exon	126409268	126409411	1000	+	.	gene_id "MSTRG.37346"; transcript_id "MSTRG.37346.270"; exon_number "9";
chr11	StringTie	exon	126413505	126413648	1000	+	.	gene_id "MSTRG.37346"; transcript_id "MSTRG.37346.270"; exon_number "10";
chr11	StringTie	exon	126413968	126414736	1000	+	.	gene_id "MSTRG.37346"; transcript_id "MSTRG.37346.270"; exon_number "11";
chr11	StringTie	transcript	126392061	126414647	1000	+	.	gene_id "MSTRG.37346"; transcript_id "MSTRG.37346.271";
chr11	StringTie	exon	126392061	126392354	1000	+	.	gene_id "MSTRG.37346"; transcript_id "MSTRG.37346.271"; exon_number "1";
chr11	StringTie	exon	126406096	126406171	1000	+	.	gene_id "MSTRG.37346"; transcript_id "MSTRG.37346.271"; exon_number "2";
chr11	StringTie	exon	126406473	126406545	1000	+	.	gene_id "MSTRG.37346"; transcript_id "MSTRG.37346.271"; exon_number "3";
chr11	StringTie	exon	126406943	126407023	1000	+	.	gene_id "MSTRG.37346"; transcript_id "MSTRG.37346.271"; exon_number "4";
chr11	StringTie	exon	126407252	126407349	1000	+	.	gene_id "MSTRG.37346"; transcript_id "MSTRG.37346.271"; exon_number "5";
chr11	StringTie	exon	126407574	126407634	1000	+	.	gene_id "MSTRG.37346"; transcript_id "MSTRG.37346.271"; exon_number "6";
chr11	StringTie	exon	126408099	126408194	1000	+	.	gene_id "MSTRG.37346"; transcript_id "MSTRG.37346.271"; exon_number "7";
chr11	StringTie	exon	126408307	126408496	1000	+	.	gene_id "MSTRG.37346"; transcript_id "MSTRG.37346.271"; exon_number "8";
chr11	StringTie	exon	126409268	126409411	1000	+	.	gene_id "MSTRG.37346"; transcript_id "MSTRG.37346.271"; exon_number "9";
chr11	StringTie	exon	126413505	126413648	1000	+	.	gene_id "MSTRG.37346"; transcript_id "MSTRG.37346.271"; exon_number "10";
chr11	StringTie	exon	126413968	126414647	1000	+	.	gene_id "MSTRG.37346"; transcript_id "MSTRG.37346.271"; exon_number "11";
chr11	StringTie	transcript	126392097	126414921	1000	+	.	gene_id "MSTRG.37346"; transcript_id "MSTRG.37346.272";
chr11	StringTie	exon	126392097	126392354	1000	+	.	gene_id "MSTRG.37346"; transcript_id "MSTRG.37346.272"; exon_number "1";
chr11	StringTie	exon	126406096	126406171	1000	+	.	gene_id "MSTRG.37346"; transcript_id "MSTRG.37346.272"; exon_number "2";
chr11	StringTie	exon	126406473	126406693	1000	+	.	gene_id "MSTRG.37346"; transcript_id "MSTRG.37346.272"; exon_number "3";
chr11	StringTie	exon	126406943	126407023	1000	+	.	gene_id "MSTRG.37346"; transcript_id "MSTRG.37346.272"; exon_number "4";
chr11	StringTie	exon	126407252	126407349	1000	+	.	gene_id "MSTRG.37346"; transcript_id "MSTRG.37346.272"; exon_number "5";
chr11	StringTie	exon	126407574	126407634	1000	+	.	gene_id "MSTRG.37346"; transcript_id "MSTRG.37346.272"; exon_number "6";
chr11	StringTie	exon	126408099	126408194	1000	+	.	gene_id "MSTRG.37346"; transcript_id "MSTRG.37346.272"; exon_number "7";
chr11	StringTie	exon	126408307	126408496	1000	+	.	gene_id "MSTRG.37346"; transcript_id "MSTRG.37346.272"; exon_number "8";
chr11	StringTie	exon	126409268	126409411	1000	+	.	gene_id "MSTRG.37346"; transcript_id "MSTRG.37346.272"; exon_number "9";
chr11	StringTie	exon	126413505	126413648	1000	+	.	gene_id "MSTRG.37346"; transcript_id "MSTRG.37346.272"; exon_number "10";
chr11	StringTie	exon	126413961	126414921	1000	+	.	gene_id "MSTRG.37346"; transcript_id "MSTRG.37346.272"; exon_number "11";
chr11	StringTie	transcript	126392105	126414638	1000	+	.	gene_id "MSTRG.37346"; transcript_id "MSTRG.37346.273";
chr11	StringTie	exon	126392105	126392354	1000	+	.	gene_id "MSTRG.37346"; transcript_id "MSTRG.37346.273"; exon_number "1";
chr11	StringTie	exon	126406096	126406171	1000	+	.	gene_id "MSTRG.37346"; transcript_id "MSTRG.37346.273"; exon_number "2";
chr11	StringTie	exon	126406473	126406557	1000	+	.	gene_id "MSTRG.37346"; transcript_id "MSTRG.37346.273"; exon_number "3";
chr11	StringTie	exon	126406943	126407023	1000	+	.	gene_id "MSTRG.37346"; transcript_id "MSTRG.37346.273"; exon_number "4";
chr11	StringTie	exon	126407252	126407349	1000	+	.	gene_id "MSTRG.37346"; transcript_id "MSTRG.37346.273"; exon_number "5";
chr11	StringTie	exon	126407574	126407634	1000	+	.	gene_id "MSTRG.37346"; transcript_id "MSTRG.37346.273"; exon_number "6";
chr11	StringTie	exon	126408099	126408194	1000	+	.	gene_id "MSTRG.37346"; transcript_id "MSTRG.37346.273"; exon_number "7";
chr11	StringTie	exon	126408307	126408496	1000	+	.	gene_id "MSTRG.37346"; transcript_id "MSTRG.37346.273"; exon_number "8";
chr11	StringTie	exon	126409268	126409407	1000	+	.	gene_id "MSTRG.37346"; transcript_id "MSTRG.37346.273"; exon_number "9";
chr11	StringTie	exon	126413505	126413648	1000	+	.	gene_id "MSTRG.37346"; transcript_id "MSTRG.37346.273"; exon_number "10";
chr11	StringTie	exon	126413961	126414638	1000	+	.	gene_id "MSTRG.37346"; transcript_id "MSTRG.37346.273"; exon_number "11";
chr11	StringTie	transcript	126392138	126414638	1000	+	.	gene_id "MSTRG.37346"; transcript_id "MSTRG.37346.274";
chr11	StringTie	exon	126392138	126392354	1000	+	.	gene_id "MSTRG.37346"; transcript_id "MSTRG.37346.274"; exon_number "1";
chr11	StringTie	exon	126406096	126406171	1000	+	.	gene_id "MSTRG.37346"; transcript_id "MSTRG.37346.274"; exon_number "2";
chr11	StringTie	exon	126406473	126406557	1000	+	.	gene_id "MSTRG.37346"; transcript_id "MSTRG.37346.274"; exon_number "3";
chr11	StringTie	exon	126406943	126407023	1000	+	.	gene_id "MSTRG.37346"; transcript_id "MSTRG.37346.274"; exon_number "4";
chr11	StringTie	exon	126407252	126407349	1000	+	.	gene_id "MSTRG.37346"; transcript_id "MSTRG.37346.274"; exon_number "5";
chr11	StringTie	exon	126407576	126407634	1000	+	.	gene_id "MSTRG.37346"; transcript_id "MSTRG.37346.274"; exon_number "6";
chr11	StringTie	exon	126408099	126408194	1000	+	.	gene_id "MSTRG.37346"; transcript_id "MSTRG.37346.274"; exon_number "7";
chr11	StringTie	exon	126408307	126408496	1000	+	.	gene_id "MSTRG.37346"; transcript_id "MSTRG.37346.274"; exon_number "8";
chr11	StringTie	exon	126409268	126409411	1000	+	.	gene_id "MSTRG.37346"; transcript_id "MSTRG.37346.274"; exon_number "9";
chr11	StringTie	exon	126413505	126413648	1000	+	.	gene_id "MSTRG.37346"; transcript_id "MSTRG.37346.274"; exon_number "10";
chr11	StringTie	exon	126413961	126414638	1000	+	.	gene_id "MSTRG.37346"; transcript_id "MSTRG.37346.274"; exon_number "11";
chr11	StringTie	transcript	126392156	126414638	1000	+	.	gene_id "MSTRG.37346"; transcript_id "MSTRG.37346.275";
chr11	StringTie	exon	126392156	126392231	1000	+	.	gene_id "MSTRG.37346"; transcript_id "MSTRG.37346.275"; exon_number "1";
chr11	StringTie	exon	126406096	126406171	1000	+	.	gene_id "MSTRG.37346"; transcript_id "MSTRG.37346.275"; exon_number "2";
chr11	StringTie	exon	126406473	126406557	1000	+	.	gene_id "MSTRG.37346"; transcript_id "MSTRG.37346.275"; exon_number "3";
chr11	StringTie	exon	126406943	126407023	1000	+	.	gene_id "MSTRG.37346"; transcript_id "MSTRG.37346.275"; exon_number "4";
chr11	StringTie	exon	126407252	126407349	1000	+	.	gene_id "MSTRG.37346"; transcript_id "MSTRG.37346.275"; exon_number "5";
chr11	StringTie	exon	126407574	126407634	1000	+	.	gene_id "MSTRG.37346"; transcript_id "MSTRG.37346.275"; exon_number "6";
chr11	StringTie	exon	126408099	126408194	1000	+	.	gene_id "MSTRG.37346"; transcript_id "MSTRG.37346.275"; exon_number "7";
chr11	StringTie	exon	126408307	126408496	1000	+	.	gene_id "MSTRG.37346"; transcript_id "MSTRG.37346.275"; exon_number "8";
chr11	StringTie	exon	126409268	126409411	1000	+	.	gene_id "MSTRG.37346"; transcript_id "MSTRG.37346.275"; exon_number "9";
chr11	StringTie	exon	126413505	126413648	1000	+	.	gene_id "MSTRG.37346"; transcript_id "MSTRG.37346.275"; exon_number "10";
chr11	StringTie	exon	126413961	126414638	1000	+	.	gene_id "MSTRG.37346"; transcript_id "MSTRG.37346.275"; exon_number "11";
chr11	StringTie	transcript	126392156	126414638	1000	+	.	gene_id "MSTRG.37346"; transcript_id "MSTRG.37346.276";
chr11	StringTie	exon	126392156	126392354	1000	+	.	gene_id "MSTRG.37346"; transcript_id "MSTRG.37346.276"; exon_number "1";
chr11	StringTie	exon	126406096	126406171	1000	+	.	gene_id "MSTRG.37346"; transcript_id "MSTRG.37346.276"; exon_number "2";
chr11	StringTie	exon	126406473	126406557	1000	+	.	gene_id "MSTRG.37346"; transcript_id "MSTRG.37346.276"; exon_number "3";
chr11	StringTie	exon	126406943	126407023	1000	+	.	gene_id "MSTRG.37346"; transcript_id "MSTRG.37346.276"; exon_number "4";
chr11	StringTie	exon	126407252	126407349	1000	+	.	gene_id "MSTRG.37346"; transcript_id "MSTRG.37346.276"; exon_number "5";
chr11	StringTie	exon	126407574	126407634	1000	+	.	gene_id "MSTRG.37346"; transcript_id "MSTRG.37346.276"; exon_number "6";
chr11	StringTie	exon	126408099	126408176	1000	+	.	gene_id "MSTRG.37346"; transcript_id "MSTRG.37346.276"; exon_number "7";
chr11	StringTie	exon	126408307	126408496	1000	+	.	gene_id "MSTRG.37346"; transcript_id "MSTRG.37346.276"; exon_number "8";
chr11	StringTie	exon	126409268	126409411	1000	+	.	gene_id "MSTRG.37346"; transcript_id "MSTRG.37346.276"; exon_number "9";
chr11	StringTie	exon	126413505	126413648	1000	+	.	gene_id "MSTRG.37346"; transcript_id "MSTRG.37346.276"; exon_number "10";
chr11	StringTie	exon	126413961	126414638	1000	+	.	gene_id "MSTRG.37346"; transcript_id "MSTRG.37346.276"; exon_number "11";
chr11	StringTie	transcript	126392162	126414638	1000	+	.	gene_id "MSTRG.37346"; transcript_id "MSTRG.37346.277";
chr11	StringTie	exon	126392162	126392354	1000	+	.	gene_id "MSTRG.37346"; transcript_id "MSTRG.37346.277"; exon_number "1";
chr11	StringTie	exon	126406096	126406171	1000	+	.	gene_id "MSTRG.37346"; transcript_id "MSTRG.37346.277"; exon_number "2";
chr11	StringTie	exon	126406473	126406557	1000	+	.	gene_id "MSTRG.37346"; transcript_id "MSTRG.37346.277"; exon_number "3";
chr11	StringTie	exon	126406943	126407023	1000	+	.	gene_id "MSTRG.37346"; transcript_id "MSTRG.37346.277"; exon_number "4";
chr11	StringTie	exon	126407252	126407349	1000	+	.	gene_id "MSTRG.37346"; transcript_id "MSTRG.37346.277"; exon_number "5";
chr11	StringTie	exon	126407574	126407634	1000	+	.	gene_id "MSTRG.37346"; transcript_id "MSTRG.37346.277"; exon_number "6";
chr11	StringTie	exon	126408099	126408194	1000	+	.	gene_id "MSTRG.37346"; transcript_id "MSTRG.37346.277"; exon_number "7";
chr11	StringTie	exon	126408307	126408496	1000	+	.	gene_id "MSTRG.37346"; transcript_id "MSTRG.37346.277"; exon_number "8";
chr11	StringTie	exon	126409268	126409411	1000	+	.	gene_id "MSTRG.37346"; transcript_id "MSTRG.37346.277"; exon_number "9";
chr11	StringTie	exon	126413392	126413648	1000	+	.	gene_id "MSTRG.37346"; transcript_id "MSTRG.37346.277"; exon_number "10";
chr11	StringTie	exon	126413961	126414638	1000	+	.	gene_id "MSTRG.37346"; transcript_id "MSTRG.37346.277"; exon_number "11";
chr11	StringTie	transcript	126392164	126414639	1000	+	.	gene_id "MSTRG.37346"; transcript_id "MSTRG.37346.278";
chr11	StringTie	exon	126392164	126392354	1000	+	.	gene_id "MSTRG.37346"; transcript_id "MSTRG.37346.278"; exon_number "1";
chr11	StringTie	exon	126406096	126406171	1000	+	.	gene_id "MSTRG.37346"; transcript_id "MSTRG.37346.278"; exon_number "2";
chr11	StringTie	exon	126406473	126406557	1000	+	.	gene_id "MSTRG.37346"; transcript_id "MSTRG.37346.278"; exon_number "3";
chr11	StringTie	exon	126406943	126407023	1000	+	.	gene_id "MSTRG.37346"; transcript_id "MSTRG.37346.278"; exon_number "4";
chr11	StringTie	exon	126407252	126407349	1000	+	.	gene_id "MSTRG.37346"; transcript_id "MSTRG.37346.278"; exon_number "5";
chr11	StringTie	exon	126407574	126407634	1000	+	.	gene_id "MSTRG.37346"; transcript_id "MSTRG.37346.278"; exon_number "6";
chr11	StringTie	exon	126408099	126408194	1000	+	.	gene_id "MSTRG.37346"; transcript_id "MSTRG.37346.278"; exon_number "7";
chr11	StringTie	exon	126408324	126408496	1000	+	.	gene_id "MSTRG.37346"; transcript_id "MSTRG.37346.278"; exon_number "8";
chr11	StringTie	exon	126409268	126409411	1000	+	.	gene_id "MSTRG.37346"; transcript_id "MSTRG.37346.278"; exon_number "9";
chr11	StringTie	exon	126413505	126413648	1000	+	.	gene_id "MSTRG.37346"; transcript_id "MSTRG.37346.278"; exon_number "10";
chr11	StringTie	exon	126413961	126414639	1000	+	.	gene_id "MSTRG.37346"; transcript_id "MSTRG.37346.278"; exon_number "11";
chr11	StringTie	transcript	126392175	126414638	1000	+	.	gene_id "MSTRG.37346"; transcript_id "MSTRG.37346.279";
chr11	StringTie	exon	126392175	126392354	1000	+	.	gene_id "MSTRG.37346"; transcript_id "MSTRG.37346.279"; exon_number "1";
chr11	StringTie	exon	126406096	126406171	1000	+	.	gene_id "MSTRG.37346"; transcript_id "MSTRG.37346.279"; exon_number "2";
chr11	StringTie	exon	126406473	126406557	1000	+	.	gene_id "MSTRG.37346"; transcript_id "MSTRG.37346.279"; exon_number "3";
chr11	StringTie	exon	126406943	126407023	1000	+	.	gene_id "MSTRG.37346"; transcript_id "MSTRG.37346.279"; exon_number "4";
chr11	StringTie	exon	126407252	126407349	1000	+	.	gene_id "MSTRG.37346"; transcript_id "MSTRG.37346.279"; exon_number "5";
chr11	StringTie	exon	126407574	126407634	1000	+	.	gene_id "MSTRG.37346"; transcript_id "MSTRG.37346.279"; exon_number "6";
chr11	StringTie	exon	126408099	126408194	1000	+	.	gene_id "MSTRG.37346"; transcript_id "MSTRG.37346.279"; exon_number "7";
chr11	StringTie	exon	126408307	126408496	1000	+	.	gene_id "MSTRG.37346"; transcript_id "MSTRG.37346.279"; exon_number "8";
chr11	StringTie	exon	126409268	126409411	1000	+	.	gene_id "MSTRG.37346"; transcript_id "MSTRG.37346.279"; exon_number "9";
chr11	StringTie	exon	126413508	126413648	1000	+	.	gene_id "MSTRG.37346"; transcript_id "MSTRG.37346.279"; exon_number "10";
chr11	StringTie	exon	126413961	126414638	1000	+	.	gene_id "MSTRG.37346"; transcript_id "MSTRG.37346.279"; exon_number "11";
chr11	StringTie	transcript	126282803	126299750	1000	+	.	gene_id "MSTRG.37346"; transcript_id "MSTRG.37346.28";
chr11	StringTie	exon	126282803	126283153	1000	+	.	gene_id "MSTRG.37346"; transcript_id "MSTRG.37346.28"; exon_number "1";
chr11	StringTie	exon	126289665	126289817	1000	+	.	gene_id "MSTRG.37346"; transcript_id "MSTRG.37346.28"; exon_number "2";
chr11	StringTie	exon	126290462	126290585	1000	+	.	gene_id "MSTRG.37346"; transcript_id "MSTRG.37346.28"; exon_number "3";
chr11	StringTie	exon	126290803	126290961	1000	+	.	gene_id "MSTRG.37346"; transcript_id "MSTRG.37346.28"; exon_number "4";
chr11	StringTie	exon	126291425	126291569	1000	+	.	gene_id "MSTRG.37346"; transcript_id "MSTRG.37346.28"; exon_number "5";
chr11	StringTie	exon	126292477	126293055	1000	+	.	gene_id "MSTRG.37346"; transcript_id "MSTRG.37346.28"; exon_number "6";
chr11	StringTie	exon	126293668	126299750	1000	+	.	gene_id "MSTRG.37346"; transcript_id "MSTRG.37346.28"; exon_number "7";
chr11	StringTie	transcript	126392175	126414638	1000	+	.	gene_id "MSTRG.37346"; transcript_id "MSTRG.37346.280";
chr11	StringTie	exon	126392175	126392354	1000	+	.	gene_id "MSTRG.37346"; transcript_id "MSTRG.37346.280"; exon_number "1";
chr11	StringTie	exon	126406096	126406171	1000	+	.	gene_id "MSTRG.37346"; transcript_id "MSTRG.37346.280"; exon_number "2";
chr11	StringTie	exon	126406473	126406557	1000	+	.	gene_id "MSTRG.37346"; transcript_id "MSTRG.37346.280"; exon_number "3";
chr11	StringTie	exon	126406943	126407023	1000	+	.	gene_id "MSTRG.37346"; transcript_id "MSTRG.37346.280"; exon_number "4";
chr11	StringTie	exon	126407252	126407349	1000	+	.	gene_id "MSTRG.37346"; transcript_id "MSTRG.37346.280"; exon_number "5";
chr11	StringTie	exon	126407574	126407634	1000	+	.	gene_id "MSTRG.37346"; transcript_id "MSTRG.37346.280"; exon_number "6";
chr11	StringTie	exon	126408099	126408194	1000	+	.	gene_id "MSTRG.37346"; transcript_id "MSTRG.37346.280"; exon_number "7";
chr11	StringTie	exon	126408307	126408496	1000	+	.	gene_id "MSTRG.37346"; transcript_id "MSTRG.37346.280"; exon_number "8";
chr11	StringTie	exon	126409268	126409411	1000	+	.	gene_id "MSTRG.37346"; transcript_id "MSTRG.37346.280"; exon_number "9";
chr11	StringTie	exon	126413587	126413648	1000	+	.	gene_id "MSTRG.37346"; transcript_id "MSTRG.37346.280"; exon_number "10";
chr11	StringTie	exon	126413961	126414638	1000	+	.	gene_id "MSTRG.37346"; transcript_id "MSTRG.37346.280"; exon_number "11";
chr11	StringTie	transcript	126392187	126471368	1000	+	.	gene_id "MSTRG.37346"; transcript_id "MSTRG.37346.282";
chr11	StringTie	exon	126392187	126392354	1000	+	.	gene_id "MSTRG.37346"; transcript_id "MSTRG.37346.282"; exon_number "1";
chr11	StringTie	exon	126406096	126406171	1000	+	.	gene_id "MSTRG.37346"; transcript_id "MSTRG.37346.282"; exon_number "2";
chr11	StringTie	exon	126406473	126406557	1000	+	.	gene_id "MSTRG.37346"; transcript_id "MSTRG.37346.282"; exon_number "3";
chr11	StringTie	exon	126406943	126407023	1000	+	.	gene_id "MSTRG.37346"; transcript_id "MSTRG.37346.282"; exon_number "4";
chr11	StringTie	exon	126407252	126407349	1000	+	.	gene_id "MSTRG.37346"; transcript_id "MSTRG.37346.282"; exon_number "5";
chr11	StringTie	exon	126407574	126407634	1000	+	.	gene_id "MSTRG.37346"; transcript_id "MSTRG.37346.282"; exon_number "6";
chr11	StringTie	exon	126408099	126408194	1000	+	.	gene_id "MSTRG.37346"; transcript_id "MSTRG.37346.282"; exon_number "7";
chr11	StringTie	exon	126408307	126408496	1000	+	.	gene_id "MSTRG.37346"; transcript_id "MSTRG.37346.282"; exon_number "8";
chr11	StringTie	exon	126409268	126409411	1000	+	.	gene_id "MSTRG.37346"; transcript_id "MSTRG.37346.282"; exon_number "9";
chr11	StringTie	exon	126440186	126440383	1000	+	.	gene_id "MSTRG.37346"; transcript_id "MSTRG.37346.282"; exon_number "10";
chr11	StringTie	exon	126452601	126452967	1000	+	.	gene_id "MSTRG.37346"; transcript_id "MSTRG.37346.282"; exon_number "11";
chr11	StringTie	exon	126455127	126455255	1000	+	.	gene_id "MSTRG.37346"; transcript_id "MSTRG.37346.282"; exon_number "12";
chr11	StringTie	exon	126458946	126459128	1000	+	.	gene_id "MSTRG.37346"; transcript_id "MSTRG.37346.282"; exon_number "13";
chr11	StringTie	exon	126459390	126459551	1000	+	.	gene_id "MSTRG.37346"; transcript_id "MSTRG.37346.282"; exon_number "14";
chr11	StringTie	exon	126466622	126466690	1000	+	.	gene_id "MSTRG.37346"; transcript_id "MSTRG.37346.282"; exon_number "15";
chr11	StringTie	exon	126469918	126471368	1000	+	.	gene_id "MSTRG.37346"; transcript_id "MSTRG.37346.282"; exon_number "16";
chr11	StringTie	transcript	126392226	126414638	1000	+	.	gene_id "MSTRG.37346"; transcript_id "MSTRG.37346.283";
chr11	StringTie	exon	126392226	126392354	1000	+	.	gene_id "MSTRG.37346"; transcript_id "MSTRG.37346.283"; exon_number "1";
chr11	StringTie	exon	126406096	126406171	1000	+	.	gene_id "MSTRG.37346"; transcript_id "MSTRG.37346.283"; exon_number "2";
chr11	StringTie	exon	126406473	126406557	1000	+	.	gene_id "MSTRG.37346"; transcript_id "MSTRG.37346.283"; exon_number "3";
chr11	StringTie	exon	126406943	126407023	1000	+	.	gene_id "MSTRG.37346"; transcript_id "MSTRG.37346.283"; exon_number "4";
chr11	StringTie	exon	126407252	126407349	1000	+	.	gene_id "MSTRG.37346"; transcript_id "MSTRG.37346.283"; exon_number "5";
chr11	StringTie	exon	126407574	126407634	1000	+	.	gene_id "MSTRG.37346"; transcript_id "MSTRG.37346.283"; exon_number "6";
chr11	StringTie	exon	126408099	126408194	1000	+	.	gene_id "MSTRG.37346"; transcript_id "MSTRG.37346.283"; exon_number "7";
chr11	StringTie	exon	126408307	126408496	1000	+	.	gene_id "MSTRG.37346"; transcript_id "MSTRG.37346.283"; exon_number "8";
chr11	StringTie	exon	126409268	126409411	1000	+	.	gene_id "MSTRG.37346"; transcript_id "MSTRG.37346.283"; exon_number "9";
chr11	StringTie	exon	126413505	126413643	1000	+	.	gene_id "MSTRG.37346"; transcript_id "MSTRG.37346.283"; exon_number "10";
chr11	StringTie	exon	126413992	126414638	1000	+	.	gene_id "MSTRG.37346"; transcript_id "MSTRG.37346.283"; exon_number "11";
chr11	StringTie	transcript	126392268	126414655	1000	+	.	gene_id "MSTRG.37346"; transcript_id "MSTRG.37346.284";
chr11	StringTie	exon	126392268	126392354	1000	+	.	gene_id "MSTRG.37346"; transcript_id "MSTRG.37346.284"; exon_number "1";
chr11	StringTie	exon	126406096	126406171	1000	+	.	gene_id "MSTRG.37346"; transcript_id "MSTRG.37346.284"; exon_number "2";
chr11	StringTie	exon	126406473	126406545	1000	+	.	gene_id "MSTRG.37346"; transcript_id "MSTRG.37346.284"; exon_number "3";
chr11	StringTie	exon	126406943	126407023	1000	+	.	gene_id "MSTRG.37346"; transcript_id "MSTRG.37346.284"; exon_number "4";
chr11	StringTie	exon	126407252	126407349	1000	+	.	gene_id "MSTRG.37346"; transcript_id "MSTRG.37346.284"; exon_number "5";
chr11	StringTie	exon	126407574	126407634	1000	+	.	gene_id "MSTRG.37346"; transcript_id "MSTRG.37346.284"; exon_number "6";
chr11	StringTie	exon	126408307	126408496	1000	+	.	gene_id "MSTRG.37346"; transcript_id "MSTRG.37346.284"; exon_number "7";
chr11	StringTie	exon	126409268	126409411	1000	+	.	gene_id "MSTRG.37346"; transcript_id "MSTRG.37346.284"; exon_number "8";
chr11	StringTie	exon	126413505	126413648	1000	+	.	gene_id "MSTRG.37346"; transcript_id "MSTRG.37346.284"; exon_number "9";
chr11	StringTie	exon	126413961	126414655	1000	+	.	gene_id "MSTRG.37346"; transcript_id "MSTRG.37346.284"; exon_number "10";
chr11	StringTie	transcript	126392790	126414732	1000	+	.	gene_id "MSTRG.37346"; transcript_id "MSTRG.37346.285";
chr11	StringTie	exon	126392790	126393303	1000	+	.	gene_id "MSTRG.37346"; transcript_id "MSTRG.37346.285"; exon_number "1";
chr11	StringTie	exon	126406096	126406171	1000	+	.	gene_id "MSTRG.37346"; transcript_id "MSTRG.37346.285"; exon_number "2";
chr11	StringTie	exon	126406473	126406557	1000	+	.	gene_id "MSTRG.37346"; transcript_id "MSTRG.37346.285"; exon_number "3";
chr11	StringTie	exon	126406943	126407023	1000	+	.	gene_id "MSTRG.37346"; transcript_id "MSTRG.37346.285"; exon_number "4";
chr11	StringTie	exon	126407252	126407349	1000	+	.	gene_id "MSTRG.37346"; transcript_id "MSTRG.37346.285"; exon_number "5";
chr11	StringTie	exon	126407574	126407634	1000	+	.	gene_id "MSTRG.37346"; transcript_id "MSTRG.37346.285"; exon_number "6";
chr11	StringTie	exon	126408099	126408194	1000	+	.	gene_id "MSTRG.37346"; transcript_id "MSTRG.37346.285"; exon_number "7";
chr11	StringTie	exon	126408307	126408496	1000	+	.	gene_id "MSTRG.37346"; transcript_id "MSTRG.37346.285"; exon_number "8";
chr11	StringTie	exon	126409268	126409411	1000	+	.	gene_id "MSTRG.37346"; transcript_id "MSTRG.37346.285"; exon_number "9";
chr11	StringTie	exon	126413505	126413648	1000	+	.	gene_id "MSTRG.37346"; transcript_id "MSTRG.37346.285"; exon_number "10";
chr11	StringTie	exon	126413968	126414732	1000	+	.	gene_id "MSTRG.37346"; transcript_id "MSTRG.37346.285"; exon_number "11";
chr11	StringTie	transcript	126392836	126414638	1000	+	.	gene_id "MSTRG.37346"; transcript_id "MSTRG.37346.286";
chr11	StringTie	exon	126392836	126393303	1000	+	.	gene_id "MSTRG.37346"; transcript_id "MSTRG.37346.286"; exon_number "1";
chr11	StringTie	exon	126406096	126406171	1000	+	.	gene_id "MSTRG.37346"; transcript_id "MSTRG.37346.286"; exon_number "2";
chr11	StringTie	exon	126406473	126406557	1000	+	.	gene_id "MSTRG.37346"; transcript_id "MSTRG.37346.286"; exon_number "3";
chr11	StringTie	exon	126406943	126407023	1000	+	.	gene_id "MSTRG.37346"; transcript_id "MSTRG.37346.286"; exon_number "4";
chr11	StringTie	exon	126407252	126407349	1000	+	.	gene_id "MSTRG.37346"; transcript_id "MSTRG.37346.286"; exon_number "5";
chr11	StringTie	exon	126407574	126407634	1000	+	.	gene_id "MSTRG.37346"; transcript_id "MSTRG.37346.286"; exon_number "6";
chr11	StringTie	exon	126408099	126408194	1000	+	.	gene_id "MSTRG.37346"; transcript_id "MSTRG.37346.286"; exon_number "7";
chr11	StringTie	exon	126408307	126408496	1000	+	.	gene_id "MSTRG.37346"; transcript_id "MSTRG.37346.286"; exon_number "8";
chr11	StringTie	exon	126409268	126409411	1000	+	.	gene_id "MSTRG.37346"; transcript_id "MSTRG.37346.286"; exon_number "9";
chr11	StringTie	exon	126413508	126413648	1000	+	.	gene_id "MSTRG.37346"; transcript_id "MSTRG.37346.286"; exon_number "10";
chr11	StringTie	exon	126413961	126414638	1000	+	.	gene_id "MSTRG.37346"; transcript_id "MSTRG.37346.286"; exon_number "11";
chr11	StringTie	transcript	126392984	126414711	1000	+	.	gene_id "MSTRG.37346"; transcript_id "MSTRG.37346.287";
chr11	StringTie	exon	126392984	126393083	1000	+	.	gene_id "MSTRG.37346"; transcript_id "MSTRG.37346.287"; exon_number "1";
chr11	StringTie	exon	126406096	126406171	1000	+	.	gene_id "MSTRG.37346"; transcript_id "MSTRG.37346.287"; exon_number "2";
chr11	StringTie	exon	126406473	126406557	1000	+	.	gene_id "MSTRG.37346"; transcript_id "MSTRG.37346.287"; exon_number "3";
chr11	StringTie	exon	126406943	126407023	1000	+	.	gene_id "MSTRG.37346"; transcript_id "MSTRG.37346.287"; exon_number "4";
chr11	StringTie	exon	126407252	126407349	1000	+	.	gene_id "MSTRG.37346"; transcript_id "MSTRG.37346.287"; exon_number "5";
chr11	StringTie	exon	126407574	126407634	1000	+	.	gene_id "MSTRG.37346"; transcript_id "MSTRG.37346.287"; exon_number "6";
chr11	StringTie	exon	126408099	126408194	1000	+	.	gene_id "MSTRG.37346"; transcript_id "MSTRG.37346.287"; exon_number "7";
chr11	StringTie	exon	126408307	126408496	1000	+	.	gene_id "MSTRG.37346"; transcript_id "MSTRG.37346.287"; exon_number "8";
chr11	StringTie	exon	126409268	126409411	1000	+	.	gene_id "MSTRG.37346"; transcript_id "MSTRG.37346.287"; exon_number "9";
chr11	StringTie	exon	126413505	126413648	1000	+	.	gene_id "MSTRG.37346"; transcript_id "MSTRG.37346.287"; exon_number "10";
chr11	StringTie	exon	126413961	126414711	1000	+	.	gene_id "MSTRG.37346"; transcript_id "MSTRG.37346.287"; exon_number "11";
chr11	StringTie	transcript	126392984	126414725	1000	+	.	gene_id "MSTRG.37346"; transcript_id "MSTRG.37346.288";
chr11	StringTie	exon	126392984	126393083	1000	+	.	gene_id "MSTRG.37346"; transcript_id "MSTRG.37346.288"; exon_number "1";
chr11	StringTie	exon	126406096	126406171	1000	+	.	gene_id "MSTRG.37346"; transcript_id "MSTRG.37346.288"; exon_number "2";
chr11	StringTie	exon	126406473	126406545	1000	+	.	gene_id "MSTRG.37346"; transcript_id "MSTRG.37346.288"; exon_number "3";
chr11	StringTie	exon	126406943	126407023	1000	+	.	gene_id "MSTRG.37346"; transcript_id "MSTRG.37346.288"; exon_number "4";
chr11	StringTie	exon	126407252	126407349	1000	+	.	gene_id "MSTRG.37346"; transcript_id "MSTRG.37346.288"; exon_number "5";
chr11	StringTie	exon	126407574	126407634	1000	+	.	gene_id "MSTRG.37346"; transcript_id "MSTRG.37346.288"; exon_number "6";
chr11	StringTie	exon	126408099	126408194	1000	+	.	gene_id "MSTRG.37346"; transcript_id "MSTRG.37346.288"; exon_number "7";
chr11	StringTie	exon	126408307	126408496	1000	+	.	gene_id "MSTRG.37346"; transcript_id "MSTRG.37346.288"; exon_number "8";
chr11	StringTie	exon	126409268	126409411	1000	+	.	gene_id "MSTRG.37346"; transcript_id "MSTRG.37346.288"; exon_number "9";
chr11	StringTie	exon	126413505	126413648	1000	+	.	gene_id "MSTRG.37346"; transcript_id "MSTRG.37346.288"; exon_number "10";
chr11	StringTie	exon	126413961	126414725	1000	+	.	gene_id "MSTRG.37346"; transcript_id "MSTRG.37346.288"; exon_number "11";
chr11	StringTie	transcript	126393122	126414642	1000	+	.	gene_id "MSTRG.37346"; transcript_id "MSTRG.37346.289";
chr11	StringTie	exon	126393122	126393312	1000	+	.	gene_id "MSTRG.37346"; transcript_id "MSTRG.37346.289"; exon_number "1";
chr11	StringTie	exon	126406096	126406171	1000	+	.	gene_id "MSTRG.37346"; transcript_id "MSTRG.37346.289"; exon_number "2";
chr11	StringTie	exon	126406473	126406557	1000	+	.	gene_id "MSTRG.37346"; transcript_id "MSTRG.37346.289"; exon_number "3";
chr11	StringTie	exon	126406943	126407023	1000	+	.	gene_id "MSTRG.37346"; transcript_id "MSTRG.37346.289"; exon_number "4";
chr11	StringTie	exon	126407252	126407349	1000	+	.	gene_id "MSTRG.37346"; transcript_id "MSTRG.37346.289"; exon_number "5";
chr11	StringTie	exon	126407574	126407634	1000	+	.	gene_id "MSTRG.37346"; transcript_id "MSTRG.37346.289"; exon_number "6";
chr11	StringTie	exon	126408099	126408194	1000	+	.	gene_id "MSTRG.37346"; transcript_id "MSTRG.37346.289"; exon_number "7";
chr11	StringTie	exon	126408307	126408496	1000	+	.	gene_id "MSTRG.37346"; transcript_id "MSTRG.37346.289"; exon_number "8";
chr11	StringTie	exon	126409268	126409411	1000	+	.	gene_id "MSTRG.37346"; transcript_id "MSTRG.37346.289"; exon_number "9";
chr11	StringTie	exon	126413505	126413648	1000	+	.	gene_id "MSTRG.37346"; transcript_id "MSTRG.37346.289"; exon_number "10";
chr11	StringTie	exon	126413968	126414642	1000	+	.	gene_id "MSTRG.37346"; transcript_id "MSTRG.37346.289"; exon_number "11";
chr11	StringTie	transcript	126282852	126350092	1000	+	.	gene_id "MSTRG.37346"; transcript_id "MSTRG.37346.29";
chr11	StringTie	exon	126282852	126283153	1000	+	.	gene_id "MSTRG.37346"; transcript_id "MSTRG.37346.29"; exon_number "1";
chr11	StringTie	exon	126289665	126289833	1000	+	.	gene_id "MSTRG.37346"; transcript_id "MSTRG.37346.29"; exon_number "2";
chr11	StringTie	exon	126290462	126290585	1000	+	.	gene_id "MSTRG.37346"; transcript_id "MSTRG.37346.29"; exon_number "3";
chr11	StringTie	exon	126290803	126290961	1000	+	.	gene_id "MSTRG.37346"; transcript_id "MSTRG.37346.29"; exon_number "4";
chr11	StringTie	exon	126292477	126303190	1000	+	.	gene_id "MSTRG.37346"; transcript_id "MSTRG.37346.29"; exon_number "5";
chr11	StringTie	exon	126306570	126306744	1000	+	.	gene_id "MSTRG.37346"; transcript_id "MSTRG.37346.29"; exon_number "6";
chr11	StringTie	exon	126331405	126331550	1000	+	.	gene_id "MSTRG.37346"; transcript_id "MSTRG.37346.29"; exon_number "7";
chr11	StringTie	exon	126338286	126338399	1000	+	.	gene_id "MSTRG.37346"; transcript_id "MSTRG.37346.29"; exon_number "8";
chr11	StringTie	exon	126343307	126343417	1000	+	.	gene_id "MSTRG.37346"; transcript_id "MSTRG.37346.29"; exon_number "9";
chr11	StringTie	exon	126345347	126350092	1000	+	.	gene_id "MSTRG.37346"; transcript_id "MSTRG.37346.29"; exon_number "10";
chr11	StringTie	transcript	126393122	126414642	1000	+	.	gene_id "MSTRG.37346"; transcript_id "MSTRG.37346.290";
chr11	StringTie	exon	126393122	126393312	1000	+	.	gene_id "MSTRG.37346"; transcript_id "MSTRG.37346.290"; exon_number "1";
chr11	StringTie	exon	126406096	126406171	1000	+	.	gene_id "MSTRG.37346"; transcript_id "MSTRG.37346.290"; exon_number "2";
chr11	StringTie	exon	126406473	126406557	1000	+	.	gene_id "MSTRG.37346"; transcript_id "MSTRG.37346.290"; exon_number "3";
chr11	StringTie	exon	126406943	126407023	1000	+	.	gene_id "MSTRG.37346"; transcript_id "MSTRG.37346.290"; exon_number "4";
chr11	StringTie	exon	126407252	126407349	1000	+	.	gene_id "MSTRG.37346"; transcript_id "MSTRG.37346.290"; exon_number "5";
chr11	StringTie	exon	126407574	126407634	1000	+	.	gene_id "MSTRG.37346"; transcript_id "MSTRG.37346.290"; exon_number "6";
chr11	StringTie	exon	126408099	126408194	1000	+	.	gene_id "MSTRG.37346"; transcript_id "MSTRG.37346.290"; exon_number "7";
chr11	StringTie	exon	126408307	126408496	1000	+	.	gene_id "MSTRG.37346"; transcript_id "MSTRG.37346.290"; exon_number "8";
chr11	StringTie	exon	126409268	126409411	1000	+	.	gene_id "MSTRG.37346"; transcript_id "MSTRG.37346.290"; exon_number "9";
chr11	StringTie	exon	126413508	126413648	1000	+	.	gene_id "MSTRG.37346"; transcript_id "MSTRG.37346.290"; exon_number "10";
chr11	StringTie	exon	126413961	126414642	1000	+	.	gene_id "MSTRG.37346"; transcript_id "MSTRG.37346.290"; exon_number "11";
chr11	StringTie	transcript	126393176	126414683	1000	+	.	gene_id "MSTRG.37346"; transcript_id "MSTRG.37346.291";
chr11	StringTie	exon	126393176	126393312	1000	+	.	gene_id "MSTRG.37346"; transcript_id "MSTRG.37346.291"; exon_number "1";
chr11	StringTie	exon	126406096	126406171	1000	+	.	gene_id "MSTRG.37346"; transcript_id "MSTRG.37346.291"; exon_number "2";
chr11	StringTie	exon	126406473	126406557	1000	+	.	gene_id "MSTRG.37346"; transcript_id "MSTRG.37346.291"; exon_number "3";
chr11	StringTie	exon	126406943	126407023	1000	+	.	gene_id "MSTRG.37346"; transcript_id "MSTRG.37346.291"; exon_number "4";
chr11	StringTie	exon	126407252	126407349	1000	+	.	gene_id "MSTRG.37346"; transcript_id "MSTRG.37346.291"; exon_number "5";
chr11	StringTie	exon	126407574	126407634	1000	+	.	gene_id "MSTRG.37346"; transcript_id "MSTRG.37346.291"; exon_number "6";
chr11	StringTie	exon	126408099	126408194	1000	+	.	gene_id "MSTRG.37346"; transcript_id "MSTRG.37346.291"; exon_number "7";
chr11	StringTie	exon	126408307	126408496	1000	+	.	gene_id "MSTRG.37346"; transcript_id "MSTRG.37346.291"; exon_number "8";
chr11	StringTie	exon	126409268	126409411	1000	+	.	gene_id "MSTRG.37346"; transcript_id "MSTRG.37346.291"; exon_number "9";
chr11	StringTie	exon	126413505	126413648	1000	+	.	gene_id "MSTRG.37346"; transcript_id "MSTRG.37346.291"; exon_number "10";
chr11	StringTie	exon	126413961	126414683	1000	+	.	gene_id "MSTRG.37346"; transcript_id "MSTRG.37346.291"; exon_number "11";
chr11	StringTie	transcript	126393192	126414670	1000	+	.	gene_id "MSTRG.37346"; transcript_id "MSTRG.37346.292";
chr11	StringTie	exon	126393192	126393303	1000	+	.	gene_id "MSTRG.37346"; transcript_id "MSTRG.37346.292"; exon_number "1";
chr11	StringTie	exon	126406096	126406171	1000	+	.	gene_id "MSTRG.37346"; transcript_id "MSTRG.37346.292"; exon_number "2";
chr11	StringTie	exon	126406473	126406557	1000	+	.	gene_id "MSTRG.37346"; transcript_id "MSTRG.37346.292"; exon_number "3";
chr11	StringTie	exon	126406943	126407023	1000	+	.	gene_id "MSTRG.37346"; transcript_id "MSTRG.37346.292"; exon_number "4";
chr11	StringTie	exon	126407252	126407349	1000	+	.	gene_id "MSTRG.37346"; transcript_id "MSTRG.37346.292"; exon_number "5";
chr11	StringTie	exon	126407576	126407634	1000	+	.	gene_id "MSTRG.37346"; transcript_id "MSTRG.37346.292"; exon_number "6";
chr11	StringTie	exon	126408099	126408194	1000	+	.	gene_id "MSTRG.37346"; transcript_id "MSTRG.37346.292"; exon_number "7";
chr11	StringTie	exon	126408307	126408496	1000	+	.	gene_id "MSTRG.37346"; transcript_id "MSTRG.37346.292"; exon_number "8";
chr11	StringTie	exon	126409268	126409411	1000	+	.	gene_id "MSTRG.37346"; transcript_id "MSTRG.37346.292"; exon_number "9";
chr11	StringTie	exon	126413505	126413648	1000	+	.	gene_id "MSTRG.37346"; transcript_id "MSTRG.37346.292"; exon_number "10";
chr11	StringTie	exon	126413961	126414670	1000	+	.	gene_id "MSTRG.37346"; transcript_id "MSTRG.37346.292"; exon_number "11";
chr11	StringTie	transcript	126393212	126414703	1000	+	.	gene_id "MSTRG.37346"; transcript_id "MSTRG.37346.293";
chr11	StringTie	exon	126393212	126393303	1000	+	.	gene_id "MSTRG.37346"; transcript_id "MSTRG.37346.293"; exon_number "1";
chr11	StringTie	exon	126406096	126406171	1000	+	.	gene_id "MSTRG.37346"; transcript_id "MSTRG.37346.293"; exon_number "2";
chr11	StringTie	exon	126406473	126406545	1000	+	.	gene_id "MSTRG.37346"; transcript_id "MSTRG.37346.293"; exon_number "3";
chr11	StringTie	exon	126406943	126407023	1000	+	.	gene_id "MSTRG.37346"; transcript_id "MSTRG.37346.293"; exon_number "4";
chr11	StringTie	exon	126407252	126407349	1000	+	.	gene_id "MSTRG.37346"; transcript_id "MSTRG.37346.293"; exon_number "5";
chr11	StringTie	exon	126407574	126407634	1000	+	.	gene_id "MSTRG.37346"; transcript_id "MSTRG.37346.293"; exon_number "6";
chr11	StringTie	exon	126408307	126408496	1000	+	.	gene_id "MSTRG.37346"; transcript_id "MSTRG.37346.293"; exon_number "7";
chr11	StringTie	exon	126409268	126409411	1000	+	.	gene_id "MSTRG.37346"; transcript_id "MSTRG.37346.293"; exon_number "8";
chr11	StringTie	exon	126413505	126413648	1000	+	.	gene_id "MSTRG.37346"; transcript_id "MSTRG.37346.293"; exon_number "9";
chr11	StringTie	exon	126413961	126414703	1000	+	.	gene_id "MSTRG.37346"; transcript_id "MSTRG.37346.293"; exon_number "10";
chr11	StringTie	transcript	126393933	126414641	1000	+	.	gene_id "MSTRG.37346"; transcript_id "MSTRG.37346.295";
chr11	StringTie	exon	126393933	126394551	1000	+	.	gene_id "MSTRG.37346"; transcript_id "MSTRG.37346.295"; exon_number "1";
chr11	StringTie	exon	126406096	126406171	1000	+	.	gene_id "MSTRG.37346"; transcript_id "MSTRG.37346.295"; exon_number "2";
chr11	StringTie	exon	126406473	126406557	1000	+	.	gene_id "MSTRG.37346"; transcript_id "MSTRG.37346.295"; exon_number "3";
chr11	StringTie	exon	126406943	126407023	1000	+	.	gene_id "MSTRG.37346"; transcript_id "MSTRG.37346.295"; exon_number "4";
chr11	StringTie	exon	126407252	126407349	1000	+	.	gene_id "MSTRG.37346"; transcript_id "MSTRG.37346.295"; exon_number "5";
chr11	StringTie	exon	126407574	126407634	1000	+	.	gene_id "MSTRG.37346"; transcript_id "MSTRG.37346.295"; exon_number "6";
chr11	StringTie	exon	126408099	126408194	1000	+	.	gene_id "MSTRG.37346"; transcript_id "MSTRG.37346.295"; exon_number "7";
chr11	StringTie	exon	126408307	126408496	1000	+	.	gene_id "MSTRG.37346"; transcript_id "MSTRG.37346.295"; exon_number "8";
chr11	StringTie	exon	126409268	126409411	1000	+	.	gene_id "MSTRG.37346"; transcript_id "MSTRG.37346.295"; exon_number "9";
chr11	StringTie	exon	126413505	126413648	1000	+	.	gene_id "MSTRG.37346"; transcript_id "MSTRG.37346.295"; exon_number "10";
chr11	StringTie	exon	126413961	126414641	1000	+	.	gene_id "MSTRG.37346"; transcript_id "MSTRG.37346.295"; exon_number "11";
chr11	StringTie	transcript	126398097	126414619	1000	+	.	gene_id "MSTRG.37346"; transcript_id "MSTRG.37346.296";
chr11	StringTie	exon	126398097	126398147	1000	+	.	gene_id "MSTRG.37346"; transcript_id "MSTRG.37346.296"; exon_number "1";
chr11	StringTie	exon	126406096	126406171	1000	+	.	gene_id "MSTRG.37346"; transcript_id "MSTRG.37346.296"; exon_number "2";
chr11	StringTie	exon	126406473	126406545	1000	+	.	gene_id "MSTRG.37346"; transcript_id "MSTRG.37346.296"; exon_number "3";
chr11	StringTie	exon	126406943	126407023	1000	+	.	gene_id "MSTRG.37346"; transcript_id "MSTRG.37346.296"; exon_number "4";
chr11	StringTie	exon	126407252	126407349	1000	+	.	gene_id "MSTRG.37346"; transcript_id "MSTRG.37346.296"; exon_number "5";
chr11	StringTie	exon	126407574	126407634	1000	+	.	gene_id "MSTRG.37346"; transcript_id "MSTRG.37346.296"; exon_number "6";
chr11	StringTie	exon	126408099	126408194	1000	+	.	gene_id "MSTRG.37346"; transcript_id "MSTRG.37346.296"; exon_number "7";
chr11	StringTie	exon	126408307	126408496	1000	+	.	gene_id "MSTRG.37346"; transcript_id "MSTRG.37346.296"; exon_number "8";
chr11	StringTie	exon	126409268	126409411	1000	+	.	gene_id "MSTRG.37346"; transcript_id "MSTRG.37346.296"; exon_number "9";
chr11	StringTie	exon	126413505	126413648	1000	+	.	gene_id "MSTRG.37346"; transcript_id "MSTRG.37346.296"; exon_number "10";
chr11	StringTie	exon	126413961	126414619	1000	+	.	gene_id "MSTRG.37346"; transcript_id "MSTRG.37346.296"; exon_number "11";
chr11	StringTie	transcript	126398114	126414665	1000	+	.	gene_id "MSTRG.37346"; transcript_id "MSTRG.37346.297";
chr11	StringTie	exon	126398114	126398147	1000	+	.	gene_id "MSTRG.37346"; transcript_id "MSTRG.37346.297"; exon_number "1";
chr11	StringTie	exon	126406096	126406171	1000	+	.	gene_id "MSTRG.37346"; transcript_id "MSTRG.37346.297"; exon_number "2";
chr11	StringTie	exon	126406473	126406557	1000	+	.	gene_id "MSTRG.37346"; transcript_id "MSTRG.37346.297"; exon_number "3";
chr11	StringTie	exon	126406943	126407023	1000	+	.	gene_id "MSTRG.37346"; transcript_id "MSTRG.37346.297"; exon_number "4";
chr11	StringTie	exon	126407252	126407349	1000	+	.	gene_id "MSTRG.37346"; transcript_id "MSTRG.37346.297"; exon_number "5";
chr11	StringTie	exon	126407574	126407634	1000	+	.	gene_id "MSTRG.37346"; transcript_id "MSTRG.37346.297"; exon_number "6";
chr11	StringTie	exon	126408099	126408194	1000	+	.	gene_id "MSTRG.37346"; transcript_id "MSTRG.37346.297"; exon_number "7";
chr11	StringTie	exon	126408307	126408496	1000	+	.	gene_id "MSTRG.37346"; transcript_id "MSTRG.37346.297"; exon_number "8";
chr11	StringTie	exon	126409268	126409411	1000	+	.	gene_id "MSTRG.37346"; transcript_id "MSTRG.37346.297"; exon_number "9";
chr11	StringTie	exon	126413505	126413648	1000	+	.	gene_id "MSTRG.37346"; transcript_id "MSTRG.37346.297"; exon_number "10";
chr11	StringTie	exon	126413968	126414665	1000	+	.	gene_id "MSTRG.37346"; transcript_id "MSTRG.37346.297"; exon_number "11";
chr11	StringTie	transcript	126398297	126414812	1000	+	.	gene_id "MSTRG.37346"; transcript_id "MSTRG.37346.298";
chr11	StringTie	exon	126398297	126398818	1000	+	.	gene_id "MSTRG.37346"; transcript_id "MSTRG.37346.298"; exon_number "1";
chr11	StringTie	exon	126402789	126405699	1000	+	.	gene_id "MSTRG.37346"; transcript_id "MSTRG.37346.298"; exon_number "2";
chr11	StringTie	exon	126406096	126406171	1000	+	.	gene_id "MSTRG.37346"; transcript_id "MSTRG.37346.298"; exon_number "3";
chr11	StringTie	exon	126406473	126406557	1000	+	.	gene_id "MSTRG.37346"; transcript_id "MSTRG.37346.298"; exon_number "4";
chr11	StringTie	exon	126406943	126407023	1000	+	.	gene_id "MSTRG.37346"; transcript_id "MSTRG.37346.298"; exon_number "5";
chr11	StringTie	exon	126407252	126407349	1000	+	.	gene_id "MSTRG.37346"; transcript_id "MSTRG.37346.298"; exon_number "6";
chr11	StringTie	exon	126407574	126407634	1000	+	.	gene_id "MSTRG.37346"; transcript_id "MSTRG.37346.298"; exon_number "7";
chr11	StringTie	exon	126408099	126408194	1000	+	.	gene_id "MSTRG.37346"; transcript_id "MSTRG.37346.298"; exon_number "8";
chr11	StringTie	exon	126408307	126408496	1000	+	.	gene_id "MSTRG.37346"; transcript_id "MSTRG.37346.298"; exon_number "9";
chr11	StringTie	exon	126409268	126409411	1000	+	.	gene_id "MSTRG.37346"; transcript_id "MSTRG.37346.298"; exon_number "10";
chr11	StringTie	exon	126413505	126413648	1000	+	.	gene_id "MSTRG.37346"; transcript_id "MSTRG.37346.298"; exon_number "11";
chr11	StringTie	exon	126413961	126414812	1000	+	.	gene_id "MSTRG.37346"; transcript_id "MSTRG.37346.298"; exon_number "12";
chr11	StringTie	transcript	126399908	126414726	1000	+	.	gene_id "MSTRG.37346"; transcript_id "MSTRG.37346.299";
chr11	StringTie	exon	126399908	126405793	1000	+	.	gene_id "MSTRG.37346"; transcript_id "MSTRG.37346.299"; exon_number "1";
chr11	StringTie	exon	126406096	126406171	1000	+	.	gene_id "MSTRG.37346"; transcript_id "MSTRG.37346.299"; exon_number "2";
chr11	StringTie	exon	126406473	126406557	1000	+	.	gene_id "MSTRG.37346"; transcript_id "MSTRG.37346.299"; exon_number "3";
chr11	StringTie	exon	126406943	126407023	1000	+	.	gene_id "MSTRG.37346"; transcript_id "MSTRG.37346.299"; exon_number "4";
chr11	StringTie	exon	126407252	126407349	1000	+	.	gene_id "MSTRG.37346"; transcript_id "MSTRG.37346.299"; exon_number "5";
chr11	StringTie	exon	126407574	126407634	1000	+	.	gene_id "MSTRG.37346"; transcript_id "MSTRG.37346.299"; exon_number "6";
chr11	StringTie	exon	126408099	126408194	1000	+	.	gene_id "MSTRG.37346"; transcript_id "MSTRG.37346.299"; exon_number "7";
chr11	StringTie	exon	126408307	126408496	1000	+	.	gene_id "MSTRG.37346"; transcript_id "MSTRG.37346.299"; exon_number "8";
chr11	StringTie	exon	126409268	126409411	1000	+	.	gene_id "MSTRG.37346"; transcript_id "MSTRG.37346.299"; exon_number "9";
chr11	StringTie	exon	126413505	126413648	1000	+	.	gene_id "MSTRG.37346"; transcript_id "MSTRG.37346.299"; exon_number "10";
chr11	StringTie	exon	126413961	126414726	1000	+	.	gene_id "MSTRG.37346"; transcript_id "MSTRG.37346.299"; exon_number "11";
chr11	StringTie	transcript	126278691	126299074	1000	+	.	gene_id "MSTRG.37346"; transcript_id "MSTRG.37346.3";
chr11	StringTie	exon	126278691	126283153	1000	+	.	gene_id "MSTRG.37346"; transcript_id "MSTRG.37346.3"; exon_number "1";
chr11	StringTie	exon	126290462	126290585	1000	+	.	gene_id "MSTRG.37346"; transcript_id "MSTRG.37346.3"; exon_number "2";
chr11	StringTie	exon	126290803	126290961	1000	+	.	gene_id "MSTRG.37346"; transcript_id "MSTRG.37346.3"; exon_number "3";
chr11	StringTie	exon	126291425	126291569	1000	+	.	gene_id "MSTRG.37346"; transcript_id "MSTRG.37346.3"; exon_number "4";
chr11	StringTie	exon	126292477	126293055	1000	+	.	gene_id "MSTRG.37346"; transcript_id "MSTRG.37346.3"; exon_number "5";
chr11	StringTie	exon	126293668	126294639	1000	+	.	gene_id "MSTRG.37346"; transcript_id "MSTRG.37346.3"; exon_number "6";
chr11	StringTie	exon	126298258	126299074	1000	+	.	gene_id "MSTRG.37346"; transcript_id "MSTRG.37346.3"; exon_number "7";
chr11	StringTie	transcript	126282904	126301216	1000	+	.	gene_id "MSTRG.37346"; transcript_id "MSTRG.37346.30";
chr11	StringTie	exon	126282904	126283153	1000	+	.	gene_id "MSTRG.37346"; transcript_id "MSTRG.37346.30"; exon_number "1";
chr11	StringTie	exon	126288443	126288573	1000	+	.	gene_id "MSTRG.37346"; transcript_id "MSTRG.37346.30"; exon_number "2";
chr11	StringTie	exon	126289665	126289833	1000	+	.	gene_id "MSTRG.37346"; transcript_id "MSTRG.37346.30"; exon_number "3";
chr11	StringTie	exon	126290462	126290585	1000	+	.	gene_id "MSTRG.37346"; transcript_id "MSTRG.37346.30"; exon_number "4";
chr11	StringTie	exon	126290803	126290961	1000	+	.	gene_id "MSTRG.37346"; transcript_id "MSTRG.37346.30"; exon_number "5";
chr11	StringTie	exon	126291425	126291569	1000	+	.	gene_id "MSTRG.37346"; transcript_id "MSTRG.37346.30"; exon_number "6";
chr11	StringTie	exon	126292477	126293055	1000	+	.	gene_id "MSTRG.37346"; transcript_id "MSTRG.37346.30"; exon_number "7";
chr11	StringTie	exon	126293668	126296002	1000	+	.	gene_id "MSTRG.37346"; transcript_id "MSTRG.37346.30"; exon_number "8";
chr11	StringTie	exon	126300860	126301216	1000	+	.	gene_id "MSTRG.37346"; transcript_id "MSTRG.37346.30"; exon_number "9";
chr11	StringTie	transcript	126401451	126414638	1000	+	.	gene_id "MSTRG.37346"; transcript_id "MSTRG.37346.300";
chr11	StringTie	exon	126401451	126401759	1000	+	.	gene_id "MSTRG.37346"; transcript_id "MSTRG.37346.300"; exon_number "1";
chr11	StringTie	exon	126406096	126406171	1000	+	.	gene_id "MSTRG.37346"; transcript_id "MSTRG.37346.300"; exon_number "2";
chr11	StringTie	exon	126406473	126406557	1000	+	.	gene_id "MSTRG.37346"; transcript_id "MSTRG.37346.300"; exon_number "3";
chr11	StringTie	exon	126406943	126407023	1000	+	.	gene_id "MSTRG.37346"; transcript_id "MSTRG.37346.300"; exon_number "4";
chr11	StringTie	exon	126407252	126407349	1000	+	.	gene_id "MSTRG.37346"; transcript_id "MSTRG.37346.300"; exon_number "5";
chr11	StringTie	exon	126407574	126407634	1000	+	.	gene_id "MSTRG.37346"; transcript_id "MSTRG.37346.300"; exon_number "6";
chr11	StringTie	exon	126408099	126408194	1000	+	.	gene_id "MSTRG.37346"; transcript_id "MSTRG.37346.300"; exon_number "7";
chr11	StringTie	exon	126408307	126408496	1000	+	.	gene_id "MSTRG.37346"; transcript_id "MSTRG.37346.300"; exon_number "8";
chr11	StringTie	exon	126409268	126409411	1000	+	.	gene_id "MSTRG.37346"; transcript_id "MSTRG.37346.300"; exon_number "9";
chr11	StringTie	exon	126413505	126413648	1000	+	.	gene_id "MSTRG.37346"; transcript_id "MSTRG.37346.300"; exon_number "10";
chr11	StringTie	exon	126413961	126414638	1000	+	.	gene_id "MSTRG.37346"; transcript_id "MSTRG.37346.300"; exon_number "11";
chr11	StringTie	transcript	126401777	126414638	1000	+	.	gene_id "MSTRG.37346"; transcript_id "MSTRG.37346.301";
chr11	StringTie	exon	126401777	126403486	1000	+	.	gene_id "MSTRG.37346"; transcript_id "MSTRG.37346.301"; exon_number "1";
chr11	StringTie	exon	126404070	126404160	1000	+	.	gene_id "MSTRG.37346"; transcript_id "MSTRG.37346.301"; exon_number "2";
chr11	StringTie	exon	126406096	126406171	1000	+	.	gene_id "MSTRG.37346"; transcript_id "MSTRG.37346.301"; exon_number "3";
chr11	StringTie	exon	126406473	126406557	1000	+	.	gene_id "MSTRG.37346"; transcript_id "MSTRG.37346.301"; exon_number "4";
chr11	StringTie	exon	126406943	126407023	1000	+	.	gene_id "MSTRG.37346"; transcript_id "MSTRG.37346.301"; exon_number "5";
chr11	StringTie	exon	126407252	126407349	1000	+	.	gene_id "MSTRG.37346"; transcript_id "MSTRG.37346.301"; exon_number "6";
chr11	StringTie	exon	126407574	126407634	1000	+	.	gene_id "MSTRG.37346"; transcript_id "MSTRG.37346.301"; exon_number "7";
chr11	StringTie	exon	126408099	126408194	1000	+	.	gene_id "MSTRG.37346"; transcript_id "MSTRG.37346.301"; exon_number "8";
chr11	StringTie	exon	126408307	126408496	1000	+	.	gene_id "MSTRG.37346"; transcript_id "MSTRG.37346.301"; exon_number "9";
chr11	StringTie	exon	126409268	126409411	1000	+	.	gene_id "MSTRG.37346"; transcript_id "MSTRG.37346.301"; exon_number "10";
chr11	StringTie	exon	126413505	126413648	1000	+	.	gene_id "MSTRG.37346"; transcript_id "MSTRG.37346.301"; exon_number "11";
chr11	StringTie	exon	126413961	126414638	1000	+	.	gene_id "MSTRG.37346"; transcript_id "MSTRG.37346.301"; exon_number "12";
chr11	StringTie	transcript	126402005	126414741	1000	+	.	gene_id "MSTRG.37346"; transcript_id "MSTRG.37346.302";
chr11	StringTie	exon	126402005	126402499	1000	+	.	gene_id "MSTRG.37346"; transcript_id "MSTRG.37346.302"; exon_number "1";
chr11	StringTie	exon	126406096	126406171	1000	+	.	gene_id "MSTRG.37346"; transcript_id "MSTRG.37346.302"; exon_number "2";
chr11	StringTie	exon	126406473	126406557	1000	+	.	gene_id "MSTRG.37346"; transcript_id "MSTRG.37346.302"; exon_number "3";
chr11	StringTie	exon	126406943	126407023	1000	+	.	gene_id "MSTRG.37346"; transcript_id "MSTRG.37346.302"; exon_number "4";
chr11	StringTie	exon	126407252	126407349	1000	+	.	gene_id "MSTRG.37346"; transcript_id "MSTRG.37346.302"; exon_number "5";
chr11	StringTie	exon	126407574	126407634	1000	+	.	gene_id "MSTRG.37346"; transcript_id "MSTRG.37346.302"; exon_number "6";
chr11	StringTie	exon	126408099	126408194	1000	+	.	gene_id "MSTRG.37346"; transcript_id "MSTRG.37346.302"; exon_number "7";
chr11	StringTie	exon	126408307	126408496	1000	+	.	gene_id "MSTRG.37346"; transcript_id "MSTRG.37346.302"; exon_number "8";
chr11	StringTie	exon	126409268	126409411	1000	+	.	gene_id "MSTRG.37346"; transcript_id "MSTRG.37346.302"; exon_number "9";
chr11	StringTie	exon	126413505	126413648	1000	+	.	gene_id "MSTRG.37346"; transcript_id "MSTRG.37346.302"; exon_number "10";
chr11	StringTie	exon	126413961	126414741	1000	+	.	gene_id "MSTRG.37346"; transcript_id "MSTRG.37346.302"; exon_number "11";
chr11	StringTie	transcript	126402062	126414632	1000	+	.	gene_id "MSTRG.37346"; transcript_id "MSTRG.37346.303";
chr11	StringTie	exon	126402062	126402224	1000	+	.	gene_id "MSTRG.37346"; transcript_id "MSTRG.37346.303"; exon_number "1";
chr11	StringTie	exon	126406096	126406171	1000	+	.	gene_id "MSTRG.37346"; transcript_id "MSTRG.37346.303"; exon_number "2";
chr11	StringTie	exon	126406473	126406557	1000	+	.	gene_id "MSTRG.37346"; transcript_id "MSTRG.37346.303"; exon_number "3";
chr11	StringTie	exon	126406943	126407023	1000	+	.	gene_id "MSTRG.37346"; transcript_id "MSTRG.37346.303"; exon_number "4";
chr11	StringTie	exon	126407252	126407349	1000	+	.	gene_id "MSTRG.37346"; transcript_id "MSTRG.37346.303"; exon_number "5";
chr11	StringTie	exon	126407574	126407634	1000	+	.	gene_id "MSTRG.37346"; transcript_id "MSTRG.37346.303"; exon_number "6";
chr11	StringTie	exon	126408099	126408194	1000	+	.	gene_id "MSTRG.37346"; transcript_id "MSTRG.37346.303"; exon_number "7";
chr11	StringTie	exon	126408307	126408496	1000	+	.	gene_id "MSTRG.37346"; transcript_id "MSTRG.37346.303"; exon_number "8";
chr11	StringTie	exon	126409268	126409411	1000	+	.	gene_id "MSTRG.37346"; transcript_id "MSTRG.37346.303"; exon_number "9";
chr11	StringTie	exon	126413505	126413648	1000	+	.	gene_id "MSTRG.37346"; transcript_id "MSTRG.37346.303"; exon_number "10";
chr11	StringTie	exon	126413961	126414632	1000	+	.	gene_id "MSTRG.37346"; transcript_id "MSTRG.37346.303"; exon_number "11";
chr11	StringTie	transcript	126402355	126414737	1000	+	.	gene_id "MSTRG.37346"; transcript_id "MSTRG.37346.304";
chr11	StringTie	exon	126402355	126402991	1000	+	.	gene_id "MSTRG.37346"; transcript_id "MSTRG.37346.304"; exon_number "1";
chr11	StringTie	exon	126406096	126406171	1000	+	.	gene_id "MSTRG.37346"; transcript_id "MSTRG.37346.304"; exon_number "2";
chr11	StringTie	exon	126406473	126406557	1000	+	.	gene_id "MSTRG.37346"; transcript_id "MSTRG.37346.304"; exon_number "3";
chr11	StringTie	exon	126406943	126407023	1000	+	.	gene_id "MSTRG.37346"; transcript_id "MSTRG.37346.304"; exon_number "4";
chr11	StringTie	exon	126407252	126407349	1000	+	.	gene_id "MSTRG.37346"; transcript_id "MSTRG.37346.304"; exon_number "5";
chr11	StringTie	exon	126407574	126407634	1000	+	.	gene_id "MSTRG.37346"; transcript_id "MSTRG.37346.304"; exon_number "6";
chr11	StringTie	exon	126408099	126408194	1000	+	.	gene_id "MSTRG.37346"; transcript_id "MSTRG.37346.304"; exon_number "7";
chr11	StringTie	exon	126408307	126408496	1000	+	.	gene_id "MSTRG.37346"; transcript_id "MSTRG.37346.304"; exon_number "8";
chr11	StringTie	exon	126409268	126409411	1000	+	.	gene_id "MSTRG.37346"; transcript_id "MSTRG.37346.304"; exon_number "9";
chr11	StringTie	exon	126413505	126413648	1000	+	.	gene_id "MSTRG.37346"; transcript_id "MSTRG.37346.304"; exon_number "10";
chr11	StringTie	exon	126413961	126414737	1000	+	.	gene_id "MSTRG.37346"; transcript_id "MSTRG.37346.304"; exon_number "11";
chr11	StringTie	transcript	126402592	126414695	1000	+	.	gene_id "MSTRG.37346"; transcript_id "MSTRG.37346.305";
chr11	StringTie	exon	126402592	126402991	1000	+	.	gene_id "MSTRG.37346"; transcript_id "MSTRG.37346.305"; exon_number "1";
chr11	StringTie	exon	126406096	126406171	1000	+	.	gene_id "MSTRG.37346"; transcript_id "MSTRG.37346.305"; exon_number "2";
chr11	StringTie	exon	126406473	126406545	1000	+	.	gene_id "MSTRG.37346"; transcript_id "MSTRG.37346.305"; exon_number "3";
chr11	StringTie	exon	126406943	126407023	1000	+	.	gene_id "MSTRG.37346"; transcript_id "MSTRG.37346.305"; exon_number "4";
chr11	StringTie	exon	126407252	126407349	1000	+	.	gene_id "MSTRG.37346"; transcript_id "MSTRG.37346.305"; exon_number "5";
chr11	StringTie	exon	126407574	126407634	1000	+	.	gene_id "MSTRG.37346"; transcript_id "MSTRG.37346.305"; exon_number "6";
chr11	StringTie	exon	126408099	126408194	1000	+	.	gene_id "MSTRG.37346"; transcript_id "MSTRG.37346.305"; exon_number "7";
chr11	StringTie	exon	126408307	126408496	1000	+	.	gene_id "MSTRG.37346"; transcript_id "MSTRG.37346.305"; exon_number "8";
chr11	StringTie	exon	126409268	126409411	1000	+	.	gene_id "MSTRG.37346"; transcript_id "MSTRG.37346.305"; exon_number "9";
chr11	StringTie	exon	126413505	126413648	1000	+	.	gene_id "MSTRG.37346"; transcript_id "MSTRG.37346.305"; exon_number "10";
chr11	StringTie	exon	126413961	126414695	1000	+	.	gene_id "MSTRG.37346"; transcript_id "MSTRG.37346.305"; exon_number "11";
chr11	StringTie	transcript	126402848	126414782	1000	+	.	gene_id "MSTRG.37346"; transcript_id "MSTRG.37346.306";
chr11	StringTie	exon	126402848	126405699	1000	+	.	gene_id "MSTRG.37346"; transcript_id "MSTRG.37346.306"; exon_number "1";
chr11	StringTie	exon	126406096	126406171	1000	+	.	gene_id "MSTRG.37346"; transcript_id "MSTRG.37346.306"; exon_number "2";
chr11	StringTie	exon	126406473	126406545	1000	+	.	gene_id "MSTRG.37346"; transcript_id "MSTRG.37346.306"; exon_number "3";
chr11	StringTie	exon	126406943	126407023	1000	+	.	gene_id "MSTRG.37346"; transcript_id "MSTRG.37346.306"; exon_number "4";
chr11	StringTie	exon	126407252	126407349	1000	+	.	gene_id "MSTRG.37346"; transcript_id "MSTRG.37346.306"; exon_number "5";
chr11	StringTie	exon	126407574	126407634	1000	+	.	gene_id "MSTRG.37346"; transcript_id "MSTRG.37346.306"; exon_number "6";
chr11	StringTie	exon	126408099	126408194	1000	+	.	gene_id "MSTRG.37346"; transcript_id "MSTRG.37346.306"; exon_number "7";
chr11	StringTie	exon	126408307	126408496	1000	+	.	gene_id "MSTRG.37346"; transcript_id "MSTRG.37346.306"; exon_number "8";
chr11	StringTie	exon	126409268	126409411	1000	+	.	gene_id "MSTRG.37346"; transcript_id "MSTRG.37346.306"; exon_number "9";
chr11	StringTie	exon	126413505	126413648	1000	+	.	gene_id "MSTRG.37346"; transcript_id "MSTRG.37346.306"; exon_number "10";
chr11	StringTie	exon	126413961	126414782	1000	+	.	gene_id "MSTRG.37346"; transcript_id "MSTRG.37346.306"; exon_number "11";
chr11	StringTie	transcript	126402999	126414720	1000	+	.	gene_id "MSTRG.37346"; transcript_id "MSTRG.37346.307";
chr11	StringTie	exon	126402999	126403427	1000	+	.	gene_id "MSTRG.37346"; transcript_id "MSTRG.37346.307"; exon_number "1";
chr11	StringTie	exon	126406096	126406171	1000	+	.	gene_id "MSTRG.37346"; transcript_id "MSTRG.37346.307"; exon_number "2";
chr11	StringTie	exon	126406473	126406557	1000	+	.	gene_id "MSTRG.37346"; transcript_id "MSTRG.37346.307"; exon_number "3";
chr11	StringTie	exon	126406943	126407023	1000	+	.	gene_id "MSTRG.37346"; transcript_id "MSTRG.37346.307"; exon_number "4";
chr11	StringTie	exon	126407252	126407349	1000	+	.	gene_id "MSTRG.37346"; transcript_id "MSTRG.37346.307"; exon_number "5";
chr11	StringTie	exon	126407574	126407634	1000	+	.	gene_id "MSTRG.37346"; transcript_id "MSTRG.37346.307"; exon_number "6";
chr11	StringTie	exon	126408099	126408194	1000	+	.	gene_id "MSTRG.37346"; transcript_id "MSTRG.37346.307"; exon_number "7";
chr11	StringTie	exon	126408307	126408496	1000	+	.	gene_id "MSTRG.37346"; transcript_id "MSTRG.37346.307"; exon_number "8";
chr11	StringTie	exon	126409268	126409411	1000	+	.	gene_id "MSTRG.37346"; transcript_id "MSTRG.37346.307"; exon_number "9";
chr11	StringTie	exon	126413505	126413648	1000	+	.	gene_id "MSTRG.37346"; transcript_id "MSTRG.37346.307"; exon_number "10";
chr11	StringTie	exon	126413961	126414720	1000	+	.	gene_id "MSTRG.37346"; transcript_id "MSTRG.37346.307"; exon_number "11";
chr11	StringTie	transcript	126403218	126414638	1000	+	.	gene_id "MSTRG.37346"; transcript_id "MSTRG.37346.308";
chr11	StringTie	exon	126403218	126403427	1000	+	.	gene_id "MSTRG.37346"; transcript_id "MSTRG.37346.308"; exon_number "1";
chr11	StringTie	exon	126406096	126406171	1000	+	.	gene_id "MSTRG.37346"; transcript_id "MSTRG.37346.308"; exon_number "2";
chr11	StringTie	exon	126406473	126406557	1000	+	.	gene_id "MSTRG.37346"; transcript_id "MSTRG.37346.308"; exon_number "3";
chr11	StringTie	exon	126406943	126407023	1000	+	.	gene_id "MSTRG.37346"; transcript_id "MSTRG.37346.308"; exon_number "4";
chr11	StringTie	exon	126407252	126407349	1000	+	.	gene_id "MSTRG.37346"; transcript_id "MSTRG.37346.308"; exon_number "5";
chr11	StringTie	exon	126407574	126407634	1000	+	.	gene_id "MSTRG.37346"; transcript_id "MSTRG.37346.308"; exon_number "6";
chr11	StringTie	exon	126408099	126408496	1000	+	.	gene_id "MSTRG.37346"; transcript_id "MSTRG.37346.308"; exon_number "7";
chr11	StringTie	exon	126409268	126409411	1000	+	.	gene_id "MSTRG.37346"; transcript_id "MSTRG.37346.308"; exon_number "8";
chr11	StringTie	exon	126413508	126413648	1000	+	.	gene_id "MSTRG.37346"; transcript_id "MSTRG.37346.308"; exon_number "9";
chr11	StringTie	exon	126413961	126414638	1000	+	.	gene_id "MSTRG.37346"; transcript_id "MSTRG.37346.308"; exon_number "10";
chr11	StringTie	transcript	126282910	126296970	1000	+	.	gene_id "MSTRG.37346"; transcript_id "MSTRG.37346.31";
chr11	StringTie	exon	126282910	126283153	1000	+	.	gene_id "MSTRG.37346"; transcript_id "MSTRG.37346.31"; exon_number "1";
chr11	StringTie	exon	126289665	126289833	1000	+	.	gene_id "MSTRG.37346"; transcript_id "MSTRG.37346.31"; exon_number "2";
chr11	StringTie	exon	126290462	126290585	1000	+	.	gene_id "MSTRG.37346"; transcript_id "MSTRG.37346.31"; exon_number "3";
chr11	StringTie	exon	126290803	126290961	1000	+	.	gene_id "MSTRG.37346"; transcript_id "MSTRG.37346.31"; exon_number "4";
chr11	StringTie	exon	126292477	126293180	1000	+	.	gene_id "MSTRG.37346"; transcript_id "MSTRG.37346.31"; exon_number "5";
chr11	StringTie	exon	126293668	126296970	1000	+	.	gene_id "MSTRG.37346"; transcript_id "MSTRG.37346.31"; exon_number "6";
chr11	StringTie	transcript	126403467	126414645	1000	+	.	gene_id "MSTRG.37346"; transcript_id "MSTRG.37346.312";
chr11	StringTie	exon	126403467	126404160	1000	+	.	gene_id "MSTRG.37346"; transcript_id "MSTRG.37346.312"; exon_number "1";
chr11	StringTie	exon	126406096	126406171	1000	+	.	gene_id "MSTRG.37346"; transcript_id "MSTRG.37346.312"; exon_number "2";
chr11	StringTie	exon	126406473	126406557	1000	+	.	gene_id "MSTRG.37346"; transcript_id "MSTRG.37346.312"; exon_number "3";
chr11	StringTie	exon	126406943	126407023	1000	+	.	gene_id "MSTRG.37346"; transcript_id "MSTRG.37346.312"; exon_number "4";
chr11	StringTie	exon	126407252	126407349	1000	+	.	gene_id "MSTRG.37346"; transcript_id "MSTRG.37346.312"; exon_number "5";
chr11	StringTie	exon	126407574	126407634	1000	+	.	gene_id "MSTRG.37346"; transcript_id "MSTRG.37346.312"; exon_number "6";
chr11	StringTie	exon	126408099	126408194	1000	+	.	gene_id "MSTRG.37346"; transcript_id "MSTRG.37346.312"; exon_number "7";
chr11	StringTie	exon	126408307	126408496	1000	+	.	gene_id "MSTRG.37346"; transcript_id "MSTRG.37346.312"; exon_number "8";
chr11	StringTie	exon	126409268	126409411	1000	+	.	gene_id "MSTRG.37346"; transcript_id "MSTRG.37346.312"; exon_number "9";
chr11	StringTie	exon	126413505	126413648	1000	+	.	gene_id "MSTRG.37346"; transcript_id "MSTRG.37346.312"; exon_number "10";
chr11	StringTie	exon	126413961	126414645	1000	+	.	gene_id "MSTRG.37346"; transcript_id "MSTRG.37346.312"; exon_number "11";
chr11	StringTie	transcript	126404229	126414611	1000	+	.	gene_id "MSTRG.37346"; transcript_id "MSTRG.37346.313";
chr11	StringTie	exon	126404229	126404342	1000	+	.	gene_id "MSTRG.37346"; transcript_id "MSTRG.37346.313"; exon_number "1";
chr11	StringTie	exon	126406096	126406171	1000	+	.	gene_id "MSTRG.37346"; transcript_id "MSTRG.37346.313"; exon_number "2";
chr11	StringTie	exon	126406473	126406557	1000	+	.	gene_id "MSTRG.37346"; transcript_id "MSTRG.37346.313"; exon_number "3";
chr11	StringTie	exon	126406943	126407023	1000	+	.	gene_id "MSTRG.37346"; transcript_id "MSTRG.37346.313"; exon_number "4";
chr11	StringTie	exon	126407252	126407349	1000	+	.	gene_id "MSTRG.37346"; transcript_id "MSTRG.37346.313"; exon_number "5";
chr11	StringTie	exon	126407574	126407634	1000	+	.	gene_id "MSTRG.37346"; transcript_id "MSTRG.37346.313"; exon_number "6";
chr11	StringTie	exon	126408099	126408194	1000	+	.	gene_id "MSTRG.37346"; transcript_id "MSTRG.37346.313"; exon_number "7";
chr11	StringTie	exon	126408307	126408496	1000	+	.	gene_id "MSTRG.37346"; transcript_id "MSTRG.37346.313"; exon_number "8";
chr11	StringTie	exon	126409268	126409411	1000	+	.	gene_id "MSTRG.37346"; transcript_id "MSTRG.37346.313"; exon_number "9";
chr11	StringTie	exon	126413505	126413648	1000	+	.	gene_id "MSTRG.37346"; transcript_id "MSTRG.37346.313"; exon_number "10";
chr11	StringTie	exon	126413961	126414611	1000	+	.	gene_id "MSTRG.37346"; transcript_id "MSTRG.37346.313"; exon_number "11";
chr11	StringTie	transcript	126405064	126414742	1000	+	.	gene_id "MSTRG.37346"; transcript_id "MSTRG.37346.314";
chr11	StringTie	exon	126405064	126405699	1000	+	.	gene_id "MSTRG.37346"; transcript_id "MSTRG.37346.314"; exon_number "1";
chr11	StringTie	exon	126406096	126406171	1000	+	.	gene_id "MSTRG.37346"; transcript_id "MSTRG.37346.314"; exon_number "2";
chr11	StringTie	exon	126406473	126406545	1000	+	.	gene_id "MSTRG.37346"; transcript_id "MSTRG.37346.314"; exon_number "3";
chr11	StringTie	exon	126406943	126407023	1000	+	.	gene_id "MSTRG.37346"; transcript_id "MSTRG.37346.314"; exon_number "4";
chr11	StringTie	exon	126407252	126407349	1000	+	.	gene_id "MSTRG.37346"; transcript_id "MSTRG.37346.314"; exon_number "5";
chr11	StringTie	exon	126407574	126407634	1000	+	.	gene_id "MSTRG.37346"; transcript_id "MSTRG.37346.314"; exon_number "6";
chr11	StringTie	exon	126408307	126408496	1000	+	.	gene_id "MSTRG.37346"; transcript_id "MSTRG.37346.314"; exon_number "7";
chr11	StringTie	exon	126409268	126409411	1000	+	.	gene_id "MSTRG.37346"; transcript_id "MSTRG.37346.314"; exon_number "8";
chr11	StringTie	exon	126413505	126413648	1000	+	.	gene_id "MSTRG.37346"; transcript_id "MSTRG.37346.314"; exon_number "9";
chr11	StringTie	exon	126413961	126414742	1000	+	.	gene_id "MSTRG.37346"; transcript_id "MSTRG.37346.314"; exon_number "10";
chr11	StringTie	transcript	126405139	126414753	1000	+	.	gene_id "MSTRG.37346"; transcript_id "MSTRG.37346.315";
chr11	StringTie	exon	126405139	126405699	1000	+	.	gene_id "MSTRG.37346"; transcript_id "MSTRG.37346.315"; exon_number "1";
chr11	StringTie	exon	126406096	126406171	1000	+	.	gene_id "MSTRG.37346"; transcript_id "MSTRG.37346.315"; exon_number "2";
chr11	StringTie	exon	126406473	126406557	1000	+	.	gene_id "MSTRG.37346"; transcript_id "MSTRG.37346.315"; exon_number "3";
chr11	StringTie	exon	126406943	126407023	1000	+	.	gene_id "MSTRG.37346"; transcript_id "MSTRG.37346.315"; exon_number "4";
chr11	StringTie	exon	126407252	126407349	1000	+	.	gene_id "MSTRG.37346"; transcript_id "MSTRG.37346.315"; exon_number "5";
chr11	StringTie	exon	126407574	126407634	1000	+	.	gene_id "MSTRG.37346"; transcript_id "MSTRG.37346.315"; exon_number "6";
chr11	StringTie	exon	126408099	126408194	1000	+	.	gene_id "MSTRG.37346"; transcript_id "MSTRG.37346.315"; exon_number "7";
chr11	StringTie	exon	126408307	126408496	1000	+	.	gene_id "MSTRG.37346"; transcript_id "MSTRG.37346.315"; exon_number "8";
chr11	StringTie	exon	126409268	126409411	1000	+	.	gene_id "MSTRG.37346"; transcript_id "MSTRG.37346.315"; exon_number "9";
chr11	StringTie	exon	126413505	126413648	1000	+	.	gene_id "MSTRG.37346"; transcript_id "MSTRG.37346.315"; exon_number "10";
chr11	StringTie	exon	126413968	126414753	1000	+	.	gene_id "MSTRG.37346"; transcript_id "MSTRG.37346.315"; exon_number "11";
chr11	StringTie	transcript	126405169	126414814	1000	+	.	gene_id "MSTRG.37346"; transcript_id "MSTRG.37346.316";
chr11	StringTie	exon	126405169	126405699	1000	+	.	gene_id "MSTRG.37346"; transcript_id "MSTRG.37346.316"; exon_number "1";
chr11	StringTie	exon	126406096	126406171	1000	+	.	gene_id "MSTRG.37346"; transcript_id "MSTRG.37346.316"; exon_number "2";
chr11	StringTie	exon	126406473	126406545	1000	+	.	gene_id "MSTRG.37346"; transcript_id "MSTRG.37346.316"; exon_number "3";
chr11	StringTie	exon	126406943	126407023	1000	+	.	gene_id "MSTRG.37346"; transcript_id "MSTRG.37346.316"; exon_number "4";
chr11	StringTie	exon	126407252	126407349	1000	+	.	gene_id "MSTRG.37346"; transcript_id "MSTRG.37346.316"; exon_number "5";
chr11	StringTie	exon	126407574	126407634	1000	+	.	gene_id "MSTRG.37346"; transcript_id "MSTRG.37346.316"; exon_number "6";
chr11	StringTie	exon	126408099	126408194	1000	+	.	gene_id "MSTRG.37346"; transcript_id "MSTRG.37346.316"; exon_number "7";
chr11	StringTie	exon	126408307	126408496	1000	+	.	gene_id "MSTRG.37346"; transcript_id "MSTRG.37346.316"; exon_number "8";
chr11	StringTie	exon	126409268	126409411	1000	+	.	gene_id "MSTRG.37346"; transcript_id "MSTRG.37346.316"; exon_number "9";
chr11	StringTie	exon	126413508	126413648	1000	+	.	gene_id "MSTRG.37346"; transcript_id "MSTRG.37346.316"; exon_number "10";
chr11	StringTie	exon	126413961	126414814	1000	+	.	gene_id "MSTRG.37346"; transcript_id "MSTRG.37346.316"; exon_number "11";
chr11	StringTie	transcript	126405338	126414639	1000	+	.	gene_id "MSTRG.37346"; transcript_id "MSTRG.37346.317";
chr11	StringTie	exon	126405338	126405699	1000	+	.	gene_id "MSTRG.37346"; transcript_id "MSTRG.37346.317"; exon_number "1";
chr11	StringTie	exon	126406096	126406171	1000	+	.	gene_id "MSTRG.37346"; transcript_id "MSTRG.37346.317"; exon_number "2";
chr11	StringTie	exon	126406473	126406545	1000	+	.	gene_id "MSTRG.37346"; transcript_id "MSTRG.37346.317"; exon_number "3";
chr11	StringTie	exon	126406943	126407023	1000	+	.	gene_id "MSTRG.37346"; transcript_id "MSTRG.37346.317"; exon_number "4";
chr11	StringTie	exon	126407252	126407349	1000	+	.	gene_id "MSTRG.37346"; transcript_id "MSTRG.37346.317"; exon_number "5";
chr11	StringTie	exon	126407574	126407634	1000	+	.	gene_id "MSTRG.37346"; transcript_id "MSTRG.37346.317"; exon_number "6";
chr11	StringTie	exon	126408099	126408194	1000	+	.	gene_id "MSTRG.37346"; transcript_id "MSTRG.37346.317"; exon_number "7";
chr11	StringTie	exon	126408307	126408496	1000	+	.	gene_id "MSTRG.37346"; transcript_id "MSTRG.37346.317"; exon_number "8";
chr11	StringTie	exon	126409268	126409411	1000	+	.	gene_id "MSTRG.37346"; transcript_id "MSTRG.37346.317"; exon_number "9";
chr11	StringTie	exon	126413505	126413648	1000	+	.	gene_id "MSTRG.37346"; transcript_id "MSTRG.37346.317"; exon_number "10";
chr11	StringTie	exon	126413968	126414639	1000	+	.	gene_id "MSTRG.37346"; transcript_id "MSTRG.37346.317"; exon_number "11";
chr11	StringTie	transcript	126405379	126414670	1000	+	.	gene_id "MSTRG.37346"; transcript_id "MSTRG.37346.318";
chr11	StringTie	exon	126405379	126405699	1000	+	.	gene_id "MSTRG.37346"; transcript_id "MSTRG.37346.318"; exon_number "1";
chr11	StringTie	exon	126406096	126406171	1000	+	.	gene_id "MSTRG.37346"; transcript_id "MSTRG.37346.318"; exon_number "2";
chr11	StringTie	exon	126406473	126406693	1000	+	.	gene_id "MSTRG.37346"; transcript_id "MSTRG.37346.318"; exon_number "3";
chr11	StringTie	exon	126406943	126407023	1000	+	.	gene_id "MSTRG.37346"; transcript_id "MSTRG.37346.318"; exon_number "4";
chr11	StringTie	exon	126407252	126407349	1000	+	.	gene_id "MSTRG.37346"; transcript_id "MSTRG.37346.318"; exon_number "5";
chr11	StringTie	exon	126407574	126407634	1000	+	.	gene_id "MSTRG.37346"; transcript_id "MSTRG.37346.318"; exon_number "6";
chr11	StringTie	exon	126408099	126408194	1000	+	.	gene_id "MSTRG.37346"; transcript_id "MSTRG.37346.318"; exon_number "7";
chr11	StringTie	exon	126408307	126408496	1000	+	.	gene_id "MSTRG.37346"; transcript_id "MSTRG.37346.318"; exon_number "8";
chr11	StringTie	exon	126409268	126409411	1000	+	.	gene_id "MSTRG.37346"; transcript_id "MSTRG.37346.318"; exon_number "9";
chr11	StringTie	exon	126413505	126413648	1000	+	.	gene_id "MSTRG.37346"; transcript_id "MSTRG.37346.318"; exon_number "10";
chr11	StringTie	exon	126413961	126414670	1000	+	.	gene_id "MSTRG.37346"; transcript_id "MSTRG.37346.318"; exon_number "11";
chr11	StringTie	transcript	126405408	126414638	1000	+	.	gene_id "MSTRG.37346"; transcript_id "MSTRG.37346.319";
chr11	StringTie	exon	126405408	126405699	1000	+	.	gene_id "MSTRG.37346"; transcript_id "MSTRG.37346.319"; exon_number "1";
chr11	StringTie	exon	126406096	126406158	1000	+	.	gene_id "MSTRG.37346"; transcript_id "MSTRG.37346.319"; exon_number "2";
chr11	StringTie	exon	126406473	126406557	1000	+	.	gene_id "MSTRG.37346"; transcript_id "MSTRG.37346.319"; exon_number "3";
chr11	StringTie	exon	126406943	126407023	1000	+	.	gene_id "MSTRG.37346"; transcript_id "MSTRG.37346.319"; exon_number "4";
chr11	StringTie	exon	126407252	126407349	1000	+	.	gene_id "MSTRG.37346"; transcript_id "MSTRG.37346.319"; exon_number "5";
chr11	StringTie	exon	126407574	126407634	1000	+	.	gene_id "MSTRG.37346"; transcript_id "MSTRG.37346.319"; exon_number "6";
chr11	StringTie	exon	126408099	126408194	1000	+	.	gene_id "MSTRG.37346"; transcript_id "MSTRG.37346.319"; exon_number "7";
chr11	StringTie	exon	126408307	126408496	1000	+	.	gene_id "MSTRG.37346"; transcript_id "MSTRG.37346.319"; exon_number "8";
chr11	StringTie	exon	126409268	126409411	1000	+	.	gene_id "MSTRG.37346"; transcript_id "MSTRG.37346.319"; exon_number "9";
chr11	StringTie	exon	126413505	126413648	1000	+	.	gene_id "MSTRG.37346"; transcript_id "MSTRG.37346.319"; exon_number "10";
chr11	StringTie	exon	126413961	126414638	1000	+	.	gene_id "MSTRG.37346"; transcript_id "MSTRG.37346.319"; exon_number "11";
chr11	StringTie	transcript	126282911	126296967	1000	+	.	gene_id "MSTRG.37346"; transcript_id "MSTRG.37346.32";
chr11	StringTie	exon	126282911	126283153	1000	+	.	gene_id "MSTRG.37346"; transcript_id "MSTRG.37346.32"; exon_number "1";
chr11	StringTie	exon	126289665	126289817	1000	+	.	gene_id "MSTRG.37346"; transcript_id "MSTRG.37346.32"; exon_number "2";
chr11	StringTie	exon	126290462	126290585	1000	+	.	gene_id "MSTRG.37346"; transcript_id "MSTRG.37346.32"; exon_number "3";
chr11	StringTie	exon	126290803	126290961	1000	+	.	gene_id "MSTRG.37346"; transcript_id "MSTRG.37346.32"; exon_number "4";
chr11	StringTie	exon	126291425	126292280	1000	+	.	gene_id "MSTRG.37346"; transcript_id "MSTRG.37346.32"; exon_number "5";
chr11	StringTie	exon	126292477	126293055	1000	+	.	gene_id "MSTRG.37346"; transcript_id "MSTRG.37346.32"; exon_number "6";
chr11	StringTie	exon	126293668	126296967	1000	+	.	gene_id "MSTRG.37346"; transcript_id "MSTRG.37346.32"; exon_number "7";
chr11	StringTie	transcript	126405427	126414655	1000	+	.	gene_id "MSTRG.37346"; transcript_id "MSTRG.37346.320";
chr11	StringTie	exon	126405427	126405699	1000	+	.	gene_id "MSTRG.37346"; transcript_id "MSTRG.37346.320"; exon_number "1";
chr11	StringTie	exon	126406096	126406158	1000	+	.	gene_id "MSTRG.37346"; transcript_id "MSTRG.37346.320"; exon_number "2";
chr11	StringTie	exon	126406473	126406545	1000	+	.	gene_id "MSTRG.37346"; transcript_id "MSTRG.37346.320"; exon_number "3";
chr11	StringTie	exon	126406943	126407023	1000	+	.	gene_id "MSTRG.37346"; transcript_id "MSTRG.37346.320"; exon_number "4";
chr11	StringTie	exon	126407252	126407349	1000	+	.	gene_id "MSTRG.37346"; transcript_id "MSTRG.37346.320"; exon_number "5";
chr11	StringTie	exon	126407574	126407634	1000	+	.	gene_id "MSTRG.37346"; transcript_id "MSTRG.37346.320"; exon_number "6";
chr11	StringTie	exon	126408099	126408194	1000	+	.	gene_id "MSTRG.37346"; transcript_id "MSTRG.37346.320"; exon_number "7";
chr11	StringTie	exon	126408307	126408496	1000	+	.	gene_id "MSTRG.37346"; transcript_id "MSTRG.37346.320"; exon_number "8";
chr11	StringTie	exon	126409268	126409411	1000	+	.	gene_id "MSTRG.37346"; transcript_id "MSTRG.37346.320"; exon_number "9";
chr11	StringTie	exon	126413505	126413648	1000	+	.	gene_id "MSTRG.37346"; transcript_id "MSTRG.37346.320"; exon_number "10";
chr11	StringTie	exon	126413961	126414655	1000	+	.	gene_id "MSTRG.37346"; transcript_id "MSTRG.37346.320"; exon_number "11";
chr11	StringTie	transcript	126405490	126414626	1000	+	.	gene_id "MSTRG.37346"; transcript_id "MSTRG.37346.321";
chr11	StringTie	exon	126405490	126405699	1000	+	.	gene_id "MSTRG.37346"; transcript_id "MSTRG.37346.321"; exon_number "1";
chr11	StringTie	exon	126406096	126406171	1000	+	.	gene_id "MSTRG.37346"; transcript_id "MSTRG.37346.321"; exon_number "2";
chr11	StringTie	exon	126406473	126406545	1000	+	.	gene_id "MSTRG.37346"; transcript_id "MSTRG.37346.321"; exon_number "3";
chr11	StringTie	exon	126406943	126407023	1000	+	.	gene_id "MSTRG.37346"; transcript_id "MSTRG.37346.321"; exon_number "4";
chr11	StringTie	exon	126407252	126407349	1000	+	.	gene_id "MSTRG.37346"; transcript_id "MSTRG.37346.321"; exon_number "5";
chr11	StringTie	exon	126407574	126407634	1000	+	.	gene_id "MSTRG.37346"; transcript_id "MSTRG.37346.321"; exon_number "6";
chr11	StringTie	exon	126408105	126408194	1000	+	.	gene_id "MSTRG.37346"; transcript_id "MSTRG.37346.321"; exon_number "7";
chr11	StringTie	exon	126408307	126408496	1000	+	.	gene_id "MSTRG.37346"; transcript_id "MSTRG.37346.321"; exon_number "8";
chr11	StringTie	exon	126409268	126409411	1000	+	.	gene_id "MSTRG.37346"; transcript_id "MSTRG.37346.321"; exon_number "9";
chr11	StringTie	exon	126413505	126413648	1000	+	.	gene_id "MSTRG.37346"; transcript_id "MSTRG.37346.321"; exon_number "10";
chr11	StringTie	exon	126413961	126414626	1000	+	.	gene_id "MSTRG.37346"; transcript_id "MSTRG.37346.321"; exon_number "11";
chr11	StringTie	transcript	126405506	126414641	1000	+	.	gene_id "MSTRG.37346"; transcript_id "MSTRG.37346.322";
chr11	StringTie	exon	126405506	126405793	1000	+	.	gene_id "MSTRG.37346"; transcript_id "MSTRG.37346.322"; exon_number "1";
chr11	StringTie	exon	126406096	126406171	1000	+	.	gene_id "MSTRG.37346"; transcript_id "MSTRG.37346.322"; exon_number "2";
chr11	StringTie	exon	126406473	126406545	1000	+	.	gene_id "MSTRG.37346"; transcript_id "MSTRG.37346.322"; exon_number "3";
chr11	StringTie	exon	126406943	126407023	1000	+	.	gene_id "MSTRG.37346"; transcript_id "MSTRG.37346.322"; exon_number "4";
chr11	StringTie	exon	126407252	126407349	1000	+	.	gene_id "MSTRG.37346"; transcript_id "MSTRG.37346.322"; exon_number "5";
chr11	StringTie	exon	126407574	126407634	1000	+	.	gene_id "MSTRG.37346"; transcript_id "MSTRG.37346.322"; exon_number "6";
chr11	StringTie	exon	126408099	126408194	1000	+	.	gene_id "MSTRG.37346"; transcript_id "MSTRG.37346.322"; exon_number "7";
chr11	StringTie	exon	126408307	126408496	1000	+	.	gene_id "MSTRG.37346"; transcript_id "MSTRG.37346.322"; exon_number "8";
chr11	StringTie	exon	126409268	126409411	1000	+	.	gene_id "MSTRG.37346"; transcript_id "MSTRG.37346.322"; exon_number "9";
chr11	StringTie	exon	126413508	126413648	1000	+	.	gene_id "MSTRG.37346"; transcript_id "MSTRG.37346.322"; exon_number "10";
chr11	StringTie	exon	126413961	126414641	1000	+	.	gene_id "MSTRG.37346"; transcript_id "MSTRG.37346.322"; exon_number "11";
chr11	StringTie	transcript	126405567	126414613	1000	+	.	gene_id "MSTRG.37346"; transcript_id "MSTRG.37346.323";
chr11	StringTie	exon	126405567	126405657	1000	+	.	gene_id "MSTRG.37346"; transcript_id "MSTRG.37346.323"; exon_number "1";
chr11	StringTie	exon	126406096	126406171	1000	+	.	gene_id "MSTRG.37346"; transcript_id "MSTRG.37346.323"; exon_number "2";
chr11	StringTie	exon	126406473	126406557	1000	+	.	gene_id "MSTRG.37346"; transcript_id "MSTRG.37346.323"; exon_number "3";
chr11	StringTie	exon	126406943	126407023	1000	+	.	gene_id "MSTRG.37346"; transcript_id "MSTRG.37346.323"; exon_number "4";
chr11	StringTie	exon	126407252	126407349	1000	+	.	gene_id "MSTRG.37346"; transcript_id "MSTRG.37346.323"; exon_number "5";
chr11	StringTie	exon	126407574	126407634	1000	+	.	gene_id "MSTRG.37346"; transcript_id "MSTRG.37346.323"; exon_number "6";
chr11	StringTie	exon	126408099	126408194	1000	+	.	gene_id "MSTRG.37346"; transcript_id "MSTRG.37346.323"; exon_number "7";
chr11	StringTie	exon	126408307	126408496	1000	+	.	gene_id "MSTRG.37346"; transcript_id "MSTRG.37346.323"; exon_number "8";
chr11	StringTie	exon	126409268	126409411	1000	+	.	gene_id "MSTRG.37346"; transcript_id "MSTRG.37346.323"; exon_number "9";
chr11	StringTie	exon	126413505	126413648	1000	+	.	gene_id "MSTRG.37346"; transcript_id "MSTRG.37346.323"; exon_number "10";
chr11	StringTie	exon	126413961	126414613	1000	+	.	gene_id "MSTRG.37346"; transcript_id "MSTRG.37346.323"; exon_number "11";
chr11	StringTie	transcript	126405570	126414638	1000	+	.	gene_id "MSTRG.37346"; transcript_id "MSTRG.37346.324";
chr11	StringTie	exon	126405570	126405699	1000	+	.	gene_id "MSTRG.37346"; transcript_id "MSTRG.37346.324"; exon_number "1";
chr11	StringTie	exon	126406096	126406171	1000	+	.	gene_id "MSTRG.37346"; transcript_id "MSTRG.37346.324"; exon_number "2";
chr11	StringTie	exon	126406473	126406545	1000	+	.	gene_id "MSTRG.37346"; transcript_id "MSTRG.37346.324"; exon_number "3";
chr11	StringTie	exon	126406943	126407023	1000	+	.	gene_id "MSTRG.37346"; transcript_id "MSTRG.37346.324"; exon_number "4";
chr11	StringTie	exon	126407252	126407349	1000	+	.	gene_id "MSTRG.37346"; transcript_id "MSTRG.37346.324"; exon_number "5";
chr11	StringTie	exon	126407574	126407634	1000	+	.	gene_id "MSTRG.37346"; transcript_id "MSTRG.37346.324"; exon_number "6";
chr11	StringTie	exon	126408105	126408194	1000	+	.	gene_id "MSTRG.37346"; transcript_id "MSTRG.37346.324"; exon_number "7";
chr11	StringTie	exon	126408307	126408496	1000	+	.	gene_id "MSTRG.37346"; transcript_id "MSTRG.37346.324"; exon_number "8";
chr11	StringTie	exon	126409268	126409411	1000	+	.	gene_id "MSTRG.37346"; transcript_id "MSTRG.37346.324"; exon_number "9";
chr11	StringTie	exon	126413505	126413648	1000	+	.	gene_id "MSTRG.37346"; transcript_id "MSTRG.37346.324"; exon_number "10";
chr11	StringTie	exon	126413968	126414638	1000	+	.	gene_id "MSTRG.37346"; transcript_id "MSTRG.37346.324"; exon_number "11";
chr11	StringTie	transcript	126405578	126414638	1000	+	.	gene_id "MSTRG.37346"; transcript_id "MSTRG.37346.325";
chr11	StringTie	exon	126405578	126405699	1000	+	.	gene_id "MSTRG.37346"; transcript_id "MSTRG.37346.325"; exon_number "1";
chr11	StringTie	exon	126406096	126406171	1000	+	.	gene_id "MSTRG.37346"; transcript_id "MSTRG.37346.325"; exon_number "2";
chr11	StringTie	exon	126406473	126406557	1000	+	.	gene_id "MSTRG.37346"; transcript_id "MSTRG.37346.325"; exon_number "3";
chr11	StringTie	exon	126406943	126407023	1000	+	.	gene_id "MSTRG.37346"; transcript_id "MSTRG.37346.325"; exon_number "4";
chr11	StringTie	exon	126407252	126407349	1000	+	.	gene_id "MSTRG.37346"; transcript_id "MSTRG.37346.325"; exon_number "5";
chr11	StringTie	exon	126407574	126407634	1000	+	.	gene_id "MSTRG.37346"; transcript_id "MSTRG.37346.325"; exon_number "6";
chr11	StringTie	exon	126408099	126408194	1000	+	.	gene_id "MSTRG.37346"; transcript_id "MSTRG.37346.325"; exon_number "7";
chr11	StringTie	exon	126408307	126408496	1000	+	.	gene_id "MSTRG.37346"; transcript_id "MSTRG.37346.325"; exon_number "8";
chr11	StringTie	exon	126409325	126409411	1000	+	.	gene_id "MSTRG.37346"; transcript_id "MSTRG.37346.325"; exon_number "9";
chr11	StringTie	exon	126413505	126413648	1000	+	.	gene_id "MSTRG.37346"; transcript_id "MSTRG.37346.325"; exon_number "10";
chr11	StringTie	exon	126413961	126414638	1000	+	.	gene_id "MSTRG.37346"; transcript_id "MSTRG.37346.325"; exon_number "11";
chr11	StringTie	transcript	126405593	126414638	1000	+	.	gene_id "MSTRG.37346"; transcript_id "MSTRG.37346.327";
chr11	StringTie	exon	126405593	126405699	1000	+	.	gene_id "MSTRG.37346"; transcript_id "MSTRG.37346.327"; exon_number "1";
chr11	StringTie	exon	126406096	126406171	1000	+	.	gene_id "MSTRG.37346"; transcript_id "MSTRG.37346.327"; exon_number "2";
chr11	StringTie	exon	126406473	126406545	1000	+	.	gene_id "MSTRG.37346"; transcript_id "MSTRG.37346.327"; exon_number "3";
chr11	StringTie	exon	126406943	126407023	1000	+	.	gene_id "MSTRG.37346"; transcript_id "MSTRG.37346.327"; exon_number "4";
chr11	StringTie	exon	126407252	126407349	1000	+	.	gene_id "MSTRG.37346"; transcript_id "MSTRG.37346.327"; exon_number "5";
chr11	StringTie	exon	126407574	126407634	1000	+	.	gene_id "MSTRG.37346"; transcript_id "MSTRG.37346.327"; exon_number "6";
chr11	StringTie	exon	126408099	126408194	1000	+	.	gene_id "MSTRG.37346"; transcript_id "MSTRG.37346.327"; exon_number "7";
chr11	StringTie	exon	126408307	126408496	1000	+	.	gene_id "MSTRG.37346"; transcript_id "MSTRG.37346.327"; exon_number "8";
chr11	StringTie	exon	126409268	126409411	1000	+	.	gene_id "MSTRG.37346"; transcript_id "MSTRG.37346.327"; exon_number "9";
chr11	StringTie	exon	126413587	126413648	1000	+	.	gene_id "MSTRG.37346"; transcript_id "MSTRG.37346.327"; exon_number "10";
chr11	StringTie	exon	126413961	126414638	1000	+	.	gene_id "MSTRG.37346"; transcript_id "MSTRG.37346.327"; exon_number "11";
chr11	StringTie	transcript	126405593	126414638	1000	+	.	gene_id "MSTRG.37346"; transcript_id "MSTRG.37346.328";
chr11	StringTie	exon	126405593	126405699	1000	+	.	gene_id "MSTRG.37346"; transcript_id "MSTRG.37346.328"; exon_number "1";
chr11	StringTie	exon	126406096	126406171	1000	+	.	gene_id "MSTRG.37346"; transcript_id "MSTRG.37346.328"; exon_number "2";
chr11	StringTie	exon	126406473	126406557	1000	+	.	gene_id "MSTRG.37346"; transcript_id "MSTRG.37346.328"; exon_number "3";
chr11	StringTie	exon	126406943	126407023	1000	+	.	gene_id "MSTRG.37346"; transcript_id "MSTRG.37346.328"; exon_number "4";
chr11	StringTie	exon	126407252	126407349	1000	+	.	gene_id "MSTRG.37346"; transcript_id "MSTRG.37346.328"; exon_number "5";
chr11	StringTie	exon	126407574	126407634	1000	+	.	gene_id "MSTRG.37346"; transcript_id "MSTRG.37346.328"; exon_number "6";
chr11	StringTie	exon	126408099	126408194	1000	+	.	gene_id "MSTRG.37346"; transcript_id "MSTRG.37346.328"; exon_number "7";
chr11	StringTie	exon	126408307	126408496	1000	+	.	gene_id "MSTRG.37346"; transcript_id "MSTRG.37346.328"; exon_number "8";
chr11	StringTie	exon	126409268	126409411	1000	+	.	gene_id "MSTRG.37346"; transcript_id "MSTRG.37346.328"; exon_number "9";
chr11	StringTie	exon	126413508	126413648	1000	+	.	gene_id "MSTRG.37346"; transcript_id "MSTRG.37346.328"; exon_number "10";
chr11	StringTie	exon	126413961	126414638	1000	+	.	gene_id "MSTRG.37346"; transcript_id "MSTRG.37346.328"; exon_number "11";
chr11	StringTie	transcript	126405593	126414641	1000	+	.	gene_id "MSTRG.37346"; transcript_id "MSTRG.37346.329";
chr11	StringTie	exon	126405593	126405699	1000	+	.	gene_id "MSTRG.37346"; transcript_id "MSTRG.37346.329"; exon_number "1";
chr11	StringTie	exon	126406096	126406171	1000	+	.	gene_id "MSTRG.37346"; transcript_id "MSTRG.37346.329"; exon_number "2";
chr11	StringTie	exon	126406473	126406693	1000	+	.	gene_id "MSTRG.37346"; transcript_id "MSTRG.37346.329"; exon_number "3";
chr11	StringTie	exon	126406943	126407023	1000	+	.	gene_id "MSTRG.37346"; transcript_id "MSTRG.37346.329"; exon_number "4";
chr11	StringTie	exon	126407252	126407349	1000	+	.	gene_id "MSTRG.37346"; transcript_id "MSTRG.37346.329"; exon_number "5";
chr11	StringTie	exon	126407574	126407634	1000	+	.	gene_id "MSTRG.37346"; transcript_id "MSTRG.37346.329"; exon_number "6";
chr11	StringTie	exon	126408099	126408194	1000	+	.	gene_id "MSTRG.37346"; transcript_id "MSTRG.37346.329"; exon_number "7";
chr11	StringTie	exon	126408307	126408496	1000	+	.	gene_id "MSTRG.37346"; transcript_id "MSTRG.37346.329"; exon_number "8";
chr11	StringTie	exon	126409268	126409411	1000	+	.	gene_id "MSTRG.37346"; transcript_id "MSTRG.37346.329"; exon_number "9";
chr11	StringTie	exon	126413587	126413648	1000	+	.	gene_id "MSTRG.37346"; transcript_id "MSTRG.37346.329"; exon_number "10";
chr11	StringTie	exon	126413961	126414641	1000	+	.	gene_id "MSTRG.37346"; transcript_id "MSTRG.37346.329"; exon_number "11";
chr11	StringTie	transcript	126282911	126296950	1000	+	.	gene_id "MSTRG.37346"; transcript_id "MSTRG.37346.33";
chr11	StringTie	exon	126282911	126283153	1000	+	.	gene_id "MSTRG.37346"; transcript_id "MSTRG.37346.33"; exon_number "1";
chr11	StringTie	exon	126290462	126290585	1000	+	.	gene_id "MSTRG.37346"; transcript_id "MSTRG.37346.33"; exon_number "2";
chr11	StringTie	exon	126290803	126290961	1000	+	.	gene_id "MSTRG.37346"; transcript_id "MSTRG.37346.33"; exon_number "3";
chr11	StringTie	exon	126291273	126291526	1000	+	.	gene_id "MSTRG.37346"; transcript_id "MSTRG.37346.33"; exon_number "4";
chr11	StringTie	exon	126292477	126293055	1000	+	.	gene_id "MSTRG.37346"; transcript_id "MSTRG.37346.33"; exon_number "5";
chr11	StringTie	exon	126293668	126296950	1000	+	.	gene_id "MSTRG.37346"; transcript_id "MSTRG.37346.33"; exon_number "6";
chr11	StringTie	transcript	126405593	126414641	1000	+	.	gene_id "MSTRG.37346"; transcript_id "MSTRG.37346.330";
chr11	StringTie	exon	126405593	126405699	1000	+	.	gene_id "MSTRG.37346"; transcript_id "MSTRG.37346.330"; exon_number "1";
chr11	StringTie	exon	126406096	126406171	1000	+	.	gene_id "MSTRG.37346"; transcript_id "MSTRG.37346.330"; exon_number "2";
chr11	StringTie	exon	126406473	126406557	1000	+	.	gene_id "MSTRG.37346"; transcript_id "MSTRG.37346.330"; exon_number "3";
chr11	StringTie	exon	126406943	126407023	1000	+	.	gene_id "MSTRG.37346"; transcript_id "MSTRG.37346.330"; exon_number "4";
chr11	StringTie	exon	126407252	126407349	1000	+	.	gene_id "MSTRG.37346"; transcript_id "MSTRG.37346.330"; exon_number "5";
chr11	StringTie	exon	126407574	126407634	1000	+	.	gene_id "MSTRG.37346"; transcript_id "MSTRG.37346.330"; exon_number "6";
chr11	StringTie	exon	126408105	126408194	1000	+	.	gene_id "MSTRG.37346"; transcript_id "MSTRG.37346.330"; exon_number "7";
chr11	StringTie	exon	126408307	126408496	1000	+	.	gene_id "MSTRG.37346"; transcript_id "MSTRG.37346.330"; exon_number "8";
chr11	StringTie	exon	126409268	126409411	1000	+	.	gene_id "MSTRG.37346"; transcript_id "MSTRG.37346.330"; exon_number "9";
chr11	StringTie	exon	126413505	126413648	1000	+	.	gene_id "MSTRG.37346"; transcript_id "MSTRG.37346.330"; exon_number "10";
chr11	StringTie	exon	126413968	126414641	1000	+	.	gene_id "MSTRG.37346"; transcript_id "MSTRG.37346.330"; exon_number "11";
chr11	StringTie	transcript	126405600	126414638	1000	+	.	gene_id "MSTRG.37346"; transcript_id "MSTRG.37346.331";
chr11	StringTie	exon	126405600	126405699	1000	+	.	gene_id "MSTRG.37346"; transcript_id "MSTRG.37346.331"; exon_number "1";
chr11	StringTie	exon	126406096	126406158	1000	+	.	gene_id "MSTRG.37346"; transcript_id "MSTRG.37346.331"; exon_number "2";
chr11	StringTie	exon	126406473	126406557	1000	+	.	gene_id "MSTRG.37346"; transcript_id "MSTRG.37346.331"; exon_number "3";
chr11	StringTie	exon	126406943	126407023	1000	+	.	gene_id "MSTRG.37346"; transcript_id "MSTRG.37346.331"; exon_number "4";
chr11	StringTie	exon	126407252	126407349	1000	+	.	gene_id "MSTRG.37346"; transcript_id "MSTRG.37346.331"; exon_number "5";
chr11	StringTie	exon	126407574	126407634	1000	+	.	gene_id "MSTRG.37346"; transcript_id "MSTRG.37346.331"; exon_number "6";
chr11	StringTie	exon	126408099	126408194	1000	+	.	gene_id "MSTRG.37346"; transcript_id "MSTRG.37346.331"; exon_number "7";
chr11	StringTie	exon	126408307	126408496	1000	+	.	gene_id "MSTRG.37346"; transcript_id "MSTRG.37346.331"; exon_number "8";
chr11	StringTie	exon	126409268	126409411	1000	+	.	gene_id "MSTRG.37346"; transcript_id "MSTRG.37346.331"; exon_number "9";
chr11	StringTie	exon	126413508	126413648	1000	+	.	gene_id "MSTRG.37346"; transcript_id "MSTRG.37346.331"; exon_number "10";
chr11	StringTie	exon	126413961	126414638	1000	+	.	gene_id "MSTRG.37346"; transcript_id "MSTRG.37346.331"; exon_number "11";
chr11	StringTie	transcript	126405605	126414638	1000	+	.	gene_id "MSTRG.37346"; transcript_id "MSTRG.37346.332";
chr11	StringTie	exon	126405605	126405699	1000	+	.	gene_id "MSTRG.37346"; transcript_id "MSTRG.37346.332"; exon_number "1";
chr11	StringTie	exon	126406096	126406158	1000	+	.	gene_id "MSTRG.37346"; transcript_id "MSTRG.37346.332"; exon_number "2";
chr11	StringTie	exon	126406473	126406557	1000	+	.	gene_id "MSTRG.37346"; transcript_id "MSTRG.37346.332"; exon_number "3";
chr11	StringTie	exon	126406943	126407023	1000	+	.	gene_id "MSTRG.37346"; transcript_id "MSTRG.37346.332"; exon_number "4";
chr11	StringTie	exon	126407252	126407349	1000	+	.	gene_id "MSTRG.37346"; transcript_id "MSTRG.37346.332"; exon_number "5";
chr11	StringTie	exon	126407574	126407634	1000	+	.	gene_id "MSTRG.37346"; transcript_id "MSTRG.37346.332"; exon_number "6";
chr11	StringTie	exon	126408099	126408194	1000	+	.	gene_id "MSTRG.37346"; transcript_id "MSTRG.37346.332"; exon_number "7";
chr11	StringTie	exon	126408307	126408496	1000	+	.	gene_id "MSTRG.37346"; transcript_id "MSTRG.37346.332"; exon_number "8";
chr11	StringTie	exon	126409268	126409411	1000	+	.	gene_id "MSTRG.37346"; transcript_id "MSTRG.37346.332"; exon_number "9";
chr11	StringTie	exon	126413505	126413648	1000	+	.	gene_id "MSTRG.37346"; transcript_id "MSTRG.37346.332"; exon_number "10";
chr11	StringTie	exon	126413968	126414638	1000	+	.	gene_id "MSTRG.37346"; transcript_id "MSTRG.37346.332"; exon_number "11";
chr11	StringTie	transcript	126405616	126414638	1000	+	.	gene_id "MSTRG.37346"; transcript_id "MSTRG.37346.333";
chr11	StringTie	exon	126405616	126405699	1000	+	.	gene_id "MSTRG.37346"; transcript_id "MSTRG.37346.333"; exon_number "1";
chr11	StringTie	exon	126406096	126406171	1000	+	.	gene_id "MSTRG.37346"; transcript_id "MSTRG.37346.333"; exon_number "2";
chr11	StringTie	exon	126406473	126406693	1000	+	.	gene_id "MSTRG.37346"; transcript_id "MSTRG.37346.333"; exon_number "3";
chr11	StringTie	exon	126406943	126407023	1000	+	.	gene_id "MSTRG.37346"; transcript_id "MSTRG.37346.333"; exon_number "4";
chr11	StringTie	exon	126407252	126407349	1000	+	.	gene_id "MSTRG.37346"; transcript_id "MSTRG.37346.333"; exon_number "5";
chr11	StringTie	exon	126407574	126407634	1000	+	.	gene_id "MSTRG.37346"; transcript_id "MSTRG.37346.333"; exon_number "6";
chr11	StringTie	exon	126408099	126408194	1000	+	.	gene_id "MSTRG.37346"; transcript_id "MSTRG.37346.333"; exon_number "7";
chr11	StringTie	exon	126408307	126408496	1000	+	.	gene_id "MSTRG.37346"; transcript_id "MSTRG.37346.333"; exon_number "8";
chr11	StringTie	exon	126409268	126409411	1000	+	.	gene_id "MSTRG.37346"; transcript_id "MSTRG.37346.333"; exon_number "9";
chr11	StringTie	exon	126413508	126413648	1000	+	.	gene_id "MSTRG.37346"; transcript_id "MSTRG.37346.333"; exon_number "10";
chr11	StringTie	exon	126413961	126414638	1000	+	.	gene_id "MSTRG.37346"; transcript_id "MSTRG.37346.333"; exon_number "11";
chr11	StringTie	transcript	126405621	126414641	1000	+	.	gene_id "MSTRG.37346"; transcript_id "MSTRG.37346.334";
chr11	StringTie	exon	126405621	126405699	1000	+	.	gene_id "MSTRG.37346"; transcript_id "MSTRG.37346.334"; exon_number "1";
chr11	StringTie	exon	126406096	126406171	1000	+	.	gene_id "MSTRG.37346"; transcript_id "MSTRG.37346.334"; exon_number "2";
chr11	StringTie	exon	126406473	126406557	1000	+	.	gene_id "MSTRG.37346"; transcript_id "MSTRG.37346.334"; exon_number "3";
chr11	StringTie	exon	126406943	126407023	1000	+	.	gene_id "MSTRG.37346"; transcript_id "MSTRG.37346.334"; exon_number "4";
chr11	StringTie	exon	126407252	126407349	1000	+	.	gene_id "MSTRG.37346"; transcript_id "MSTRG.37346.334"; exon_number "5";
chr11	StringTie	exon	126407576	126407634	1000	+	.	gene_id "MSTRG.37346"; transcript_id "MSTRG.37346.334"; exon_number "6";
chr11	StringTie	exon	126408099	126408194	1000	+	.	gene_id "MSTRG.37346"; transcript_id "MSTRG.37346.334"; exon_number "7";
chr11	StringTie	exon	126408307	126408496	1000	+	.	gene_id "MSTRG.37346"; transcript_id "MSTRG.37346.334"; exon_number "8";
chr11	StringTie	exon	126409268	126409411	1000	+	.	gene_id "MSTRG.37346"; transcript_id "MSTRG.37346.334"; exon_number "9";
chr11	StringTie	exon	126413508	126413648	1000	+	.	gene_id "MSTRG.37346"; transcript_id "MSTRG.37346.334"; exon_number "10";
chr11	StringTie	exon	126413961	126414641	1000	+	.	gene_id "MSTRG.37346"; transcript_id "MSTRG.37346.334"; exon_number "11";
chr11	StringTie	transcript	126405622	126414638	1000	+	.	gene_id "MSTRG.37346"; transcript_id "MSTRG.37346.335";
chr11	StringTie	exon	126405622	126405699	1000	+	.	gene_id "MSTRG.37346"; transcript_id "MSTRG.37346.335"; exon_number "1";
chr11	StringTie	exon	126406096	126406171	1000	+	.	gene_id "MSTRG.37346"; transcript_id "MSTRG.37346.335"; exon_number "2";
chr11	StringTie	exon	126406473	126406545	1000	+	.	gene_id "MSTRG.37346"; transcript_id "MSTRG.37346.335"; exon_number "3";
chr11	StringTie	exon	126406943	126407023	1000	+	.	gene_id "MSTRG.37346"; transcript_id "MSTRG.37346.335"; exon_number "4";
chr11	StringTie	exon	126407234	126407349	1000	+	.	gene_id "MSTRG.37346"; transcript_id "MSTRG.37346.335"; exon_number "5";
chr11	StringTie	exon	126407574	126407634	1000	+	.	gene_id "MSTRG.37346"; transcript_id "MSTRG.37346.335"; exon_number "6";
chr11	StringTie	exon	126408099	126408194	1000	+	.	gene_id "MSTRG.37346"; transcript_id "MSTRG.37346.335"; exon_number "7";
chr11	StringTie	exon	126408307	126408496	1000	+	.	gene_id "MSTRG.37346"; transcript_id "MSTRG.37346.335"; exon_number "8";
chr11	StringTie	exon	126409268	126409411	1000	+	.	gene_id "MSTRG.37346"; transcript_id "MSTRG.37346.335"; exon_number "9";
chr11	StringTie	exon	126413505	126413648	1000	+	.	gene_id "MSTRG.37346"; transcript_id "MSTRG.37346.335"; exon_number "10";
chr11	StringTie	exon	126413961	126414638	1000	+	.	gene_id "MSTRG.37346"; transcript_id "MSTRG.37346.335"; exon_number "11";
chr11	StringTie	transcript	126405631	126414638	1000	+	.	gene_id "MSTRG.37346"; transcript_id "MSTRG.37346.336";
chr11	StringTie	exon	126405631	126405699	1000	+	.	gene_id "MSTRG.37346"; transcript_id "MSTRG.37346.336"; exon_number "1";
chr11	StringTie	exon	126406096	126406171	1000	+	.	gene_id "MSTRG.37346"; transcript_id "MSTRG.37346.336"; exon_number "2";
chr11	StringTie	exon	126406473	126406557	1000	+	.	gene_id "MSTRG.37346"; transcript_id "MSTRG.37346.336"; exon_number "3";
chr11	StringTie	exon	126406943	126407023	1000	+	.	gene_id "MSTRG.37346"; transcript_id "MSTRG.37346.336"; exon_number "4";
chr11	StringTie	exon	126407252	126407349	1000	+	.	gene_id "MSTRG.37346"; transcript_id "MSTRG.37346.336"; exon_number "5";
chr11	StringTie	exon	126407574	126407634	1000	+	.	gene_id "MSTRG.37346"; transcript_id "MSTRG.37346.336"; exon_number "6";
chr11	StringTie	exon	126408099	126408194	1000	+	.	gene_id "MSTRG.37346"; transcript_id "MSTRG.37346.336"; exon_number "7";
chr11	StringTie	exon	126408307	126408496	1000	+	.	gene_id "MSTRG.37346"; transcript_id "MSTRG.37346.336"; exon_number "8";
chr11	StringTie	exon	126409268	126409405	1000	+	.	gene_id "MSTRG.37346"; transcript_id "MSTRG.37346.336"; exon_number "9";
chr11	StringTie	exon	126413515	126413648	1000	+	.	gene_id "MSTRG.37346"; transcript_id "MSTRG.37346.336"; exon_number "10";
chr11	StringTie	exon	126413961	126414638	1000	+	.	gene_id "MSTRG.37346"; transcript_id "MSTRG.37346.336"; exon_number "11";
chr11	StringTie	transcript	126405810	126414638	1000	+	.	gene_id "MSTRG.37346"; transcript_id "MSTRG.37346.338";
chr11	StringTie	exon	126405810	126406158	1000	+	.	gene_id "MSTRG.37346"; transcript_id "MSTRG.37346.338"; exon_number "1";
chr11	StringTie	exon	126406473	126406545	1000	+	.	gene_id "MSTRG.37346"; transcript_id "MSTRG.37346.338"; exon_number "2";
chr11	StringTie	exon	126406943	126407023	1000	+	.	gene_id "MSTRG.37346"; transcript_id "MSTRG.37346.338"; exon_number "3";
chr11	StringTie	exon	126407252	126407349	1000	+	.	gene_id "MSTRG.37346"; transcript_id "MSTRG.37346.338"; exon_number "4";
chr11	StringTie	exon	126407574	126407634	1000	+	.	gene_id "MSTRG.37346"; transcript_id "MSTRG.37346.338"; exon_number "5";
chr11	StringTie	exon	126408099	126408194	1000	+	.	gene_id "MSTRG.37346"; transcript_id "MSTRG.37346.338"; exon_number "6";
chr11	StringTie	exon	126408307	126408496	1000	+	.	gene_id "MSTRG.37346"; transcript_id "MSTRG.37346.338"; exon_number "7";
chr11	StringTie	exon	126409268	126409411	1000	+	.	gene_id "MSTRG.37346"; transcript_id "MSTRG.37346.338"; exon_number "8";
chr11	StringTie	exon	126413505	126413648	1000	+	.	gene_id "MSTRG.37346"; transcript_id "MSTRG.37346.338"; exon_number "9";
chr11	StringTie	exon	126413968	126414638	1000	+	.	gene_id "MSTRG.37346"; transcript_id "MSTRG.37346.338"; exon_number "10";
chr11	StringTie	transcript	126406084	126471344	1000	+	.	gene_id "MSTRG.37346"; transcript_id "MSTRG.37346.339";
chr11	StringTie	exon	126406084	126406171	1000	+	.	gene_id "MSTRG.37346"; transcript_id "MSTRG.37346.339"; exon_number "1";
chr11	StringTie	exon	126406473	126406557	1000	+	.	gene_id "MSTRG.37346"; transcript_id "MSTRG.37346.339"; exon_number "2";
chr11	StringTie	exon	126406943	126407023	1000	+	.	gene_id "MSTRG.37346"; transcript_id "MSTRG.37346.339"; exon_number "3";
chr11	StringTie	exon	126407252	126407349	1000	+	.	gene_id "MSTRG.37346"; transcript_id "MSTRG.37346.339"; exon_number "4";
chr11	StringTie	exon	126407574	126407634	1000	+	.	gene_id "MSTRG.37346"; transcript_id "MSTRG.37346.339"; exon_number "5";
chr11	StringTie	exon	126408307	126408496	1000	+	.	gene_id "MSTRG.37346"; transcript_id "MSTRG.37346.339"; exon_number "6";
chr11	StringTie	exon	126409268	126409411	1000	+	.	gene_id "MSTRG.37346"; transcript_id "MSTRG.37346.339"; exon_number "7";
chr11	StringTie	exon	126440186	126440315	1000	+	.	gene_id "MSTRG.37346"; transcript_id "MSTRG.37346.339"; exon_number "8";
chr11	StringTie	exon	126452601	126452967	1000	+	.	gene_id "MSTRG.37346"; transcript_id "MSTRG.37346.339"; exon_number "9";
chr11	StringTie	exon	126455127	126455255	1000	+	.	gene_id "MSTRG.37346"; transcript_id "MSTRG.37346.339"; exon_number "10";
chr11	StringTie	exon	126458946	126459128	1000	+	.	gene_id "MSTRG.37346"; transcript_id "MSTRG.37346.339"; exon_number "11";
chr11	StringTie	exon	126459390	126459551	1000	+	.	gene_id "MSTRG.37346"; transcript_id "MSTRG.37346.339"; exon_number "12";
chr11	StringTie	exon	126466622	126466690	1000	+	.	gene_id "MSTRG.37346"; transcript_id "MSTRG.37346.339"; exon_number "13";
chr11	StringTie	exon	126469918	126471344	1000	+	.	gene_id "MSTRG.37346"; transcript_id "MSTRG.37346.339"; exon_number "14";
chr11	StringTie	transcript	126282911	126306393	1000	+	.	gene_id "MSTRG.37346"; transcript_id "MSTRG.37346.34";
chr11	StringTie	exon	126282911	126283153	1000	+	.	gene_id "MSTRG.37346"; transcript_id "MSTRG.37346.34"; exon_number "1";
chr11	StringTie	exon	126290462	126290585	1000	+	.	gene_id "MSTRG.37346"; transcript_id "MSTRG.37346.34"; exon_number "2";
chr11	StringTie	exon	126290803	126290961	1000	+	.	gene_id "MSTRG.37346"; transcript_id "MSTRG.37346.34"; exon_number "3";
chr11	StringTie	exon	126292477	126293055	1000	+	.	gene_id "MSTRG.37346"; transcript_id "MSTRG.37346.34"; exon_number "4";
chr11	StringTie	exon	126293668	126301263	1000	+	.	gene_id "MSTRG.37346"; transcript_id "MSTRG.37346.34"; exon_number "5";
chr11	StringTie	exon	126306232	126306393	1000	+	.	gene_id "MSTRG.37346"; transcript_id "MSTRG.37346.34"; exon_number "6";
chr11	StringTie	transcript	126406503	126466714	1000	+	.	gene_id "MSTRG.37346"; transcript_id "MSTRG.37346.343";
chr11	StringTie	exon	126406503	126406557	1000	+	.	gene_id "MSTRG.37346"; transcript_id "MSTRG.37346.343"; exon_number "1";
chr11	StringTie	exon	126406943	126407023	1000	+	.	gene_id "MSTRG.37346"; transcript_id "MSTRG.37346.343"; exon_number "2";
chr11	StringTie	exon	126407252	126407349	1000	+	.	gene_id "MSTRG.37346"; transcript_id "MSTRG.37346.343"; exon_number "3";
chr11	StringTie	exon	126407574	126407634	1000	+	.	gene_id "MSTRG.37346"; transcript_id "MSTRG.37346.343"; exon_number "4";
chr11	StringTie	exon	126408307	126408496	1000	+	.	gene_id "MSTRG.37346"; transcript_id "MSTRG.37346.343"; exon_number "5";
chr11	StringTie	exon	126409268	126409411	1000	+	.	gene_id "MSTRG.37346"; transcript_id "MSTRG.37346.343"; exon_number "6";
chr11	StringTie	exon	126440186	126440383	1000	+	.	gene_id "MSTRG.37346"; transcript_id "MSTRG.37346.343"; exon_number "7";
chr11	StringTie	exon	126458946	126459128	1000	+	.	gene_id "MSTRG.37346"; transcript_id "MSTRG.37346.343"; exon_number "8";
chr11	StringTie	exon	126459390	126459551	1000	+	.	gene_id "MSTRG.37346"; transcript_id "MSTRG.37346.343"; exon_number "9";
chr11	StringTie	exon	126466622	126466714	1000	+	.	gene_id "MSTRG.37346"; transcript_id "MSTRG.37346.343"; exon_number "10";
chr11	StringTie	transcript	126406503	126459628	1000	+	.	gene_id "MSTRG.37346"; transcript_id "MSTRG.37346.344";
chr11	StringTie	exon	126406503	126406557	1000	+	.	gene_id "MSTRG.37346"; transcript_id "MSTRG.37346.344"; exon_number "1";
chr11	StringTie	exon	126406943	126407023	1000	+	.	gene_id "MSTRG.37346"; transcript_id "MSTRG.37346.344"; exon_number "2";
chr11	StringTie	exon	126407252	126407349	1000	+	.	gene_id "MSTRG.37346"; transcript_id "MSTRG.37346.344"; exon_number "3";
chr11	StringTie	exon	126407574	126407634	1000	+	.	gene_id "MSTRG.37346"; transcript_id "MSTRG.37346.344"; exon_number "4";
chr11	StringTie	exon	126408307	126408496	1000	+	.	gene_id "MSTRG.37346"; transcript_id "MSTRG.37346.344"; exon_number "5";
chr11	StringTie	exon	126409268	126409411	1000	+	.	gene_id "MSTRG.37346"; transcript_id "MSTRG.37346.344"; exon_number "6";
chr11	StringTie	exon	126440186	126440383	1000	+	.	gene_id "MSTRG.37346"; transcript_id "MSTRG.37346.344"; exon_number "7";
chr11	StringTie	exon	126455127	126455255	1000	+	.	gene_id "MSTRG.37346"; transcript_id "MSTRG.37346.344"; exon_number "8";
chr11	StringTie	exon	126458946	126459128	1000	+	.	gene_id "MSTRG.37346"; transcript_id "MSTRG.37346.344"; exon_number "9";
chr11	StringTie	exon	126459390	126459628	1000	+	.	gene_id "MSTRG.37346"; transcript_id "MSTRG.37346.344"; exon_number "10";
chr11	StringTie	transcript	126406503	126472070	1000	+	.	gene_id "MSTRG.37346"; transcript_id "MSTRG.37346.345";
chr11	StringTie	exon	126406503	126406557	1000	+	.	gene_id "MSTRG.37346"; transcript_id "MSTRG.37346.345"; exon_number "1";
chr11	StringTie	exon	126406943	126407023	1000	+	.	gene_id "MSTRG.37346"; transcript_id "MSTRG.37346.345"; exon_number "2";
chr11	StringTie	exon	126407252	126407349	1000	+	.	gene_id "MSTRG.37346"; transcript_id "MSTRG.37346.345"; exon_number "3";
chr11	StringTie	exon	126407574	126407634	1000	+	.	gene_id "MSTRG.37346"; transcript_id "MSTRG.37346.345"; exon_number "4";
chr11	StringTie	exon	126408307	126408496	1000	+	.	gene_id "MSTRG.37346"; transcript_id "MSTRG.37346.345"; exon_number "5";
chr11	StringTie	exon	126409268	126409411	1000	+	.	gene_id "MSTRG.37346"; transcript_id "MSTRG.37346.345"; exon_number "6";
chr11	StringTie	exon	126440186	126440319	1000	+	.	gene_id "MSTRG.37346"; transcript_id "MSTRG.37346.345"; exon_number "7";
chr11	StringTie	exon	126455127	126455255	1000	+	.	gene_id "MSTRG.37346"; transcript_id "MSTRG.37346.345"; exon_number "8";
chr11	StringTie	exon	126458946	126459128	1000	+	.	gene_id "MSTRG.37346"; transcript_id "MSTRG.37346.345"; exon_number "9";
chr11	StringTie	exon	126459390	126459551	1000	+	.	gene_id "MSTRG.37346"; transcript_id "MSTRG.37346.345"; exon_number "10";
chr11	StringTie	exon	126466724	126466847	1000	+	.	gene_id "MSTRG.37346"; transcript_id "MSTRG.37346.345"; exon_number "11";
chr11	StringTie	exon	126469918	126472070	1000	+	.	gene_id "MSTRG.37346"; transcript_id "MSTRG.37346.345"; exon_number "12";
chr11	StringTie	transcript	126417956	126471423	1000	+	.	gene_id "MSTRG.37346"; transcript_id "MSTRG.37346.349";
chr11	StringTie	exon	126417956	126422882	1000	+	.	gene_id "MSTRG.37346"; transcript_id "MSTRG.37346.349"; exon_number "1";
chr11	StringTie	exon	126440186	126440315	1000	+	.	gene_id "MSTRG.37346"; transcript_id "MSTRG.37346.349"; exon_number "2";
chr11	StringTie	exon	126452601	126452967	1000	+	.	gene_id "MSTRG.37346"; transcript_id "MSTRG.37346.349"; exon_number "3";
chr11	StringTie	exon	126455127	126455255	1000	+	.	gene_id "MSTRG.37346"; transcript_id "MSTRG.37346.349"; exon_number "4";
chr11	StringTie	exon	126458946	126459128	1000	+	.	gene_id "MSTRG.37346"; transcript_id "MSTRG.37346.349"; exon_number "5";
chr11	StringTie	exon	126459390	126459551	1000	+	.	gene_id "MSTRG.37346"; transcript_id "MSTRG.37346.349"; exon_number "6";
chr11	StringTie	exon	126466622	126466847	1000	+	.	gene_id "MSTRG.37346"; transcript_id "MSTRG.37346.349"; exon_number "7";
chr11	StringTie	exon	126469918	126471423	1000	+	.	gene_id "MSTRG.37346"; transcript_id "MSTRG.37346.349"; exon_number "8";
chr11	StringTie	transcript	126282949	126296968	1000	+	.	gene_id "MSTRG.37346"; transcript_id "MSTRG.37346.35";
chr11	StringTie	exon	126282949	126283153	1000	+	.	gene_id "MSTRG.37346"; transcript_id "MSTRG.37346.35"; exon_number "1";
chr11	StringTie	exon	126289665	126289833	1000	+	.	gene_id "MSTRG.37346"; transcript_id "MSTRG.37346.35"; exon_number "2";
chr11	StringTie	exon	126290462	126290585	1000	+	.	gene_id "MSTRG.37346"; transcript_id "MSTRG.37346.35"; exon_number "3";
chr11	StringTie	exon	126290803	126290961	1000	+	.	gene_id "MSTRG.37346"; transcript_id "MSTRG.37346.35"; exon_number "4";
chr11	StringTie	exon	126291273	126292280	1000	+	.	gene_id "MSTRG.37346"; transcript_id "MSTRG.37346.35"; exon_number "5";
chr11	StringTie	exon	126292477	126293055	1000	+	.	gene_id "MSTRG.37346"; transcript_id "MSTRG.37346.35"; exon_number "6";
chr11	StringTie	exon	126293668	126296968	1000	+	.	gene_id "MSTRG.37346"; transcript_id "MSTRG.37346.35"; exon_number "7";
chr11	StringTie	transcript	126422552	126466639	1000	+	.	gene_id "MSTRG.37346"; transcript_id "MSTRG.37346.350";
chr11	StringTie	exon	126422552	126422882	1000	+	.	gene_id "MSTRG.37346"; transcript_id "MSTRG.37346.350"; exon_number "1";
chr11	StringTie	exon	126440186	126440319	1000	+	.	gene_id "MSTRG.37346"; transcript_id "MSTRG.37346.350"; exon_number "2";
chr11	StringTie	exon	126458946	126459128	1000	+	.	gene_id "MSTRG.37346"; transcript_id "MSTRG.37346.350"; exon_number "3";
chr11	StringTie	exon	126459390	126459551	1000	+	.	gene_id "MSTRG.37346"; transcript_id "MSTRG.37346.350"; exon_number "4";
chr11	StringTie	exon	126466622	126466639	1000	+	.	gene_id "MSTRG.37346"; transcript_id "MSTRG.37346.350"; exon_number "5";
chr11	StringTie	transcript	126422598	126471466	1000	+	.	gene_id "MSTRG.37346"; transcript_id "MSTRG.37346.351";
chr11	StringTie	exon	126422598	126422882	1000	+	.	gene_id "MSTRG.37346"; transcript_id "MSTRG.37346.351"; exon_number "1";
chr11	StringTie	exon	126440186	126440383	1000	+	.	gene_id "MSTRG.37346"; transcript_id "MSTRG.37346.351"; exon_number "2";
chr11	StringTie	exon	126458946	126459128	1000	+	.	gene_id "MSTRG.37346"; transcript_id "MSTRG.37346.351"; exon_number "3";
chr11	StringTie	exon	126459390	126459551	1000	+	.	gene_id "MSTRG.37346"; transcript_id "MSTRG.37346.351"; exon_number "4";
chr11	StringTie	exon	126466622	126466690	1000	+	.	gene_id "MSTRG.37346"; transcript_id "MSTRG.37346.351"; exon_number "5";
chr11	StringTie	exon	126469918	126471466	1000	+	.	gene_id "MSTRG.37346"; transcript_id "MSTRG.37346.351"; exon_number "6";
chr11	StringTie	transcript	126422687	126471346	1000	+	.	gene_id "MSTRG.37346"; transcript_id "MSTRG.37346.352";
chr11	StringTie	exon	126422687	126422882	1000	+	.	gene_id "MSTRG.37346"; transcript_id "MSTRG.37346.352"; exon_number "1";
chr11	StringTie	exon	126440186	126440319	1000	+	.	gene_id "MSTRG.37346"; transcript_id "MSTRG.37346.352"; exon_number "2";
chr11	StringTie	exon	126455127	126455255	1000	+	.	gene_id "MSTRG.37346"; transcript_id "MSTRG.37346.352"; exon_number "3";
chr11	StringTie	exon	126458946	126459128	1000	+	.	gene_id "MSTRG.37346"; transcript_id "MSTRG.37346.352"; exon_number "4";
chr11	StringTie	exon	126459390	126459551	1000	+	.	gene_id "MSTRG.37346"; transcript_id "MSTRG.37346.352"; exon_number "5";
chr11	StringTie	exon	126466622	126466690	1000	+	.	gene_id "MSTRG.37346"; transcript_id "MSTRG.37346.352"; exon_number "6";
chr11	StringTie	exon	126469918	126471346	1000	+	.	gene_id "MSTRG.37346"; transcript_id "MSTRG.37346.352"; exon_number "7";
chr11	StringTie	transcript	126433761	126459601	1000	+	.	gene_id "MSTRG.37346"; transcript_id "MSTRG.37346.353";
chr11	StringTie	exon	126433761	126433789	1000	+	.	gene_id "MSTRG.37346"; transcript_id "MSTRG.37346.353"; exon_number "1";
chr11	StringTie	exon	126440186	126440319	1000	+	.	gene_id "MSTRG.37346"; transcript_id "MSTRG.37346.353"; exon_number "2";
chr11	StringTie	exon	126452601	126452967	1000	+	.	gene_id "MSTRG.37346"; transcript_id "MSTRG.37346.353"; exon_number "3";
chr11	StringTie	exon	126455127	126455255	1000	+	.	gene_id "MSTRG.37346"; transcript_id "MSTRG.37346.353"; exon_number "4";
chr11	StringTie	exon	126458930	126459128	1000	+	.	gene_id "MSTRG.37346"; transcript_id "MSTRG.37346.353"; exon_number "5";
chr11	StringTie	exon	126459390	126459601	1000	+	.	gene_id "MSTRG.37346"; transcript_id "MSTRG.37346.353"; exon_number "6";
chr11	StringTie	transcript	126440184	126459586	1000	+	.	gene_id "MSTRG.37346"; transcript_id "MSTRG.37346.354";
chr11	StringTie	exon	126440184	126440315	1000	+	.	gene_id "MSTRG.37346"; transcript_id "MSTRG.37346.354"; exon_number "1";
chr11	StringTie	exon	126455127	126455255	1000	+	.	gene_id "MSTRG.37346"; transcript_id "MSTRG.37346.354"; exon_number "2";
chr11	StringTie	exon	126458946	126459128	1000	+	.	gene_id "MSTRG.37346"; transcript_id "MSTRG.37346.354"; exon_number "3";
chr11	StringTie	exon	126459390	126459586	1000	+	.	gene_id "MSTRG.37346"; transcript_id "MSTRG.37346.354"; exon_number "4";
chr11	StringTie	transcript	126440188	126459914	1000	+	.	gene_id "MSTRG.37346"; transcript_id "MSTRG.37346.355";
chr11	StringTie	exon	126440188	126440315	1000	+	.	gene_id "MSTRG.37346"; transcript_id "MSTRG.37346.355"; exon_number "1";
chr11	StringTie	exon	126452601	126452967	1000	+	.	gene_id "MSTRG.37346"; transcript_id "MSTRG.37346.355"; exon_number "2";
chr11	StringTie	exon	126455127	126455255	1000	+	.	gene_id "MSTRG.37346"; transcript_id "MSTRG.37346.355"; exon_number "3";
chr11	StringTie	exon	126458930	126459128	1000	+	.	gene_id "MSTRG.37346"; transcript_id "MSTRG.37346.355"; exon_number "4";
chr11	StringTie	exon	126459390	126459914	1000	+	.	gene_id "MSTRG.37346"; transcript_id "MSTRG.37346.355"; exon_number "5";
chr11	StringTie	transcript	126449065	126466864	1000	+	.	gene_id "MSTRG.37346"; transcript_id "MSTRG.37346.356";
chr11	StringTie	exon	126449065	126449084	1000	+	.	gene_id "MSTRG.37346"; transcript_id "MSTRG.37346.356"; exon_number "1";
chr11	StringTie	exon	126452601	126452967	1000	+	.	gene_id "MSTRG.37346"; transcript_id "MSTRG.37346.356"; exon_number "2";
chr11	StringTie	exon	126455127	126459551	1000	+	.	gene_id "MSTRG.37346"; transcript_id "MSTRG.37346.356"; exon_number "3";
chr11	StringTie	exon	126466622	126466864	1000	+	.	gene_id "MSTRG.37346"; transcript_id "MSTRG.37346.356"; exon_number "4";
chr11	StringTie	transcript	126452149	126471316	1000	+	.	gene_id "MSTRG.37346"; transcript_id "MSTRG.37346.357";
chr11	StringTie	exon	126452149	126452967	1000	+	.	gene_id "MSTRG.37346"; transcript_id "MSTRG.37346.357"; exon_number "1";
chr11	StringTie	exon	126455127	126455255	1000	+	.	gene_id "MSTRG.37346"; transcript_id "MSTRG.37346.357"; exon_number "2";
chr11	StringTie	exon	126458946	126459128	1000	+	.	gene_id "MSTRG.37346"; transcript_id "MSTRG.37346.357"; exon_number "3";
chr11	StringTie	exon	126459390	126459551	1000	+	.	gene_id "MSTRG.37346"; transcript_id "MSTRG.37346.357"; exon_number "4";
chr11	StringTie	exon	126466622	126466847	1000	+	.	gene_id "MSTRG.37346"; transcript_id "MSTRG.37346.357"; exon_number "5";
chr11	StringTie	exon	126471023	126471316	1000	+	.	gene_id "MSTRG.37346"; transcript_id "MSTRG.37346.357"; exon_number "6";
chr11	StringTie	transcript	126452375	126459596	1000	+	.	gene_id "MSTRG.37346"; transcript_id "MSTRG.37346.358";
chr11	StringTie	exon	126452375	126452433	1000	+	.	gene_id "MSTRG.37346"; transcript_id "MSTRG.37346.358"; exon_number "1";
chr11	StringTie	exon	126452601	126452967	1000	+	.	gene_id "MSTRG.37346"; transcript_id "MSTRG.37346.358"; exon_number "2";
chr11	StringTie	exon	126455127	126455255	1000	+	.	gene_id "MSTRG.37346"; transcript_id "MSTRG.37346.358"; exon_number "3";
chr11	StringTie	exon	126458946	126459128	1000	+	.	gene_id "MSTRG.37346"; transcript_id "MSTRG.37346.358"; exon_number "4";
chr11	StringTie	exon	126459390	126459596	1000	+	.	gene_id "MSTRG.37346"; transcript_id "MSTRG.37346.358"; exon_number "5";
chr11	StringTie	transcript	126454480	126459674	1000	+	.	gene_id "MSTRG.37346"; transcript_id "MSTRG.37346.359";
chr11	StringTie	exon	126454480	126454808	1000	+	.	gene_id "MSTRG.37346"; transcript_id "MSTRG.37346.359"; exon_number "1";
chr11	StringTie	exon	126455127	126455255	1000	+	.	gene_id "MSTRG.37346"; transcript_id "MSTRG.37346.359"; exon_number "2";
chr11	StringTie	exon	126458946	126459674	1000	+	.	gene_id "MSTRG.37346"; transcript_id "MSTRG.37346.359"; exon_number "3";
chr11	StringTie	transcript	126282954	126350171	1000	+	.	gene_id "MSTRG.37346"; transcript_id "MSTRG.37346.36";
chr11	StringTie	exon	126282954	126283153	1000	+	.	gene_id "MSTRG.37346"; transcript_id "MSTRG.37346.36"; exon_number "1";
chr11	StringTie	exon	126290803	126293055	1000	+	.	gene_id "MSTRG.37346"; transcript_id "MSTRG.37346.36"; exon_number "2";
chr11	StringTie	exon	126293668	126304281	1000	+	.	gene_id "MSTRG.37346"; transcript_id "MSTRG.37346.36"; exon_number "3";
chr11	StringTie	exon	126306570	126306744	1000	+	.	gene_id "MSTRG.37346"; transcript_id "MSTRG.37346.36"; exon_number "4";
chr11	StringTie	exon	126331405	126331550	1000	+	.	gene_id "MSTRG.37346"; transcript_id "MSTRG.37346.36"; exon_number "5";
chr11	StringTie	exon	126338286	126338399	1000	+	.	gene_id "MSTRG.37346"; transcript_id "MSTRG.37346.36"; exon_number "6";
chr11	StringTie	exon	126343307	126343417	1000	+	.	gene_id "MSTRG.37346"; transcript_id "MSTRG.37346.36"; exon_number "7";
chr11	StringTie	exon	126345347	126350171	1000	+	.	gene_id "MSTRG.37346"; transcript_id "MSTRG.37346.36"; exon_number "8";
chr11	StringTie	transcript	126456271	126459601	1000	+	.	gene_id "MSTRG.37346"; transcript_id "MSTRG.37346.360";
chr11	StringTie	exon	126456271	126456287	1000	+	.	gene_id "MSTRG.37346"; transcript_id "MSTRG.37346.360"; exon_number "1";
chr11	StringTie	exon	126458946	126459128	1000	+	.	gene_id "MSTRG.37346"; transcript_id "MSTRG.37346.360"; exon_number "2";
chr11	StringTie	exon	126459390	126459601	1000	+	.	gene_id "MSTRG.37346"; transcript_id "MSTRG.37346.360"; exon_number "3";
chr11	StringTie	transcript	126456888	126459886	1000	+	.	gene_id "MSTRG.37346"; transcript_id "MSTRG.37346.361";
chr11	StringTie	exon	126456888	126457907	1000	+	.	gene_id "MSTRG.37346"; transcript_id "MSTRG.37346.361"; exon_number "1";
chr11	StringTie	exon	126458946	126459128	1000	+	.	gene_id "MSTRG.37346"; transcript_id "MSTRG.37346.361"; exon_number "2";
chr11	StringTie	exon	126459390	126459886	1000	+	.	gene_id "MSTRG.37346"; transcript_id "MSTRG.37346.361"; exon_number "3";
chr11	StringTie	transcript	126458928	126459601	1000	+	.	gene_id "MSTRG.37346"; transcript_id "MSTRG.37346.362";
chr11	StringTie	exon	126458928	126459160	1000	+	.	gene_id "MSTRG.37346"; transcript_id "MSTRG.37346.362"; exon_number "1";
chr11	StringTie	exon	126459390	126459601	1000	+	.	gene_id "MSTRG.37346"; transcript_id "MSTRG.37346.362"; exon_number "2";
chr11	StringTie	transcript	126460169	126682130	1000	+	.	gene_id "MSTRG.37346"; transcript_id "MSTRG.37346.363";
chr11	StringTie	exon	126460169	126460300	1000	+	.	gene_id "MSTRG.37346"; transcript_id "MSTRG.37346.363"; exon_number "1";
chr11	StringTie	exon	126652781	126652929	1000	+	.	gene_id "MSTRG.37346"; transcript_id "MSTRG.37346.363"; exon_number "2";
chr11	StringTie	exon	126681783	126682130	1000	+	.	gene_id "MSTRG.37346"; transcript_id "MSTRG.37346.363"; exon_number "3";
chr11	StringTie	transcript	126460170	126471425	1000	+	.	gene_id "MSTRG.37346"; transcript_id "MSTRG.37346.364";
chr11	StringTie	exon	126460170	126460390	1000	+	.	gene_id "MSTRG.37346"; transcript_id "MSTRG.37346.364"; exon_number "1";
chr11	StringTie	exon	126466622	126466847	1000	+	.	gene_id "MSTRG.37346"; transcript_id "MSTRG.37346.364"; exon_number "2";
chr11	StringTie	exon	126469918	126471425	1000	+	.	gene_id "MSTRG.37346"; transcript_id "MSTRG.37346.364"; exon_number "3";
chr11	StringTie	transcript	126465323	126466848	1000	+	.	gene_id "MSTRG.37346"; transcript_id "MSTRG.37346.365";
chr11	StringTie	exon	126465323	126465430	1000	+	.	gene_id "MSTRG.37346"; transcript_id "MSTRG.37346.365"; exon_number "1";
chr11	StringTie	exon	126466622	126466848	1000	+	.	gene_id "MSTRG.37346"; transcript_id "MSTRG.37346.365"; exon_number "2";
chr11	StringTie	transcript	126517634	126682130	1000	+	.	gene_id "MSTRG.37346"; transcript_id "MSTRG.37346.366";
chr11	StringTie	exon	126517634	126517936	1000	+	.	gene_id "MSTRG.37346"; transcript_id "MSTRG.37346.366"; exon_number "1";
chr11	StringTie	exon	126519985	126520072	1000	+	.	gene_id "MSTRG.37346"; transcript_id "MSTRG.37346.366"; exon_number "2";
chr11	StringTie	exon	126652781	126652929	1000	+	.	gene_id "MSTRG.37346"; transcript_id "MSTRG.37346.366"; exon_number "3";
chr11	StringTie	exon	126681783	126682130	1000	+	.	gene_id "MSTRG.37346"; transcript_id "MSTRG.37346.366"; exon_number "4";
chr11	StringTie	transcript	126558636	126612474	1000	+	.	gene_id "MSTRG.37346"; transcript_id "MSTRG.37346.368";
chr11	StringTie	exon	126558636	126558742	1000	+	.	gene_id "MSTRG.37346"; transcript_id "MSTRG.37346.368"; exon_number "1";
chr11	StringTie	exon	126578937	126579270	1000	+	.	gene_id "MSTRG.37346"; transcript_id "MSTRG.37346.368"; exon_number "2";
chr11	StringTie	exon	126600100	126600274	1000	+	.	gene_id "MSTRG.37346"; transcript_id "MSTRG.37346.368"; exon_number "3";
chr11	StringTie	exon	126610661	126612474	1000	+	.	gene_id "MSTRG.37346"; transcript_id "MSTRG.37346.368"; exon_number "4";
chr11	StringTie	transcript	126578157	126612437	1000	+	.	gene_id "MSTRG.37346"; transcript_id "MSTRG.37346.369";
chr11	StringTie	exon	126578157	126579270	1000	+	.	gene_id "MSTRG.37346"; transcript_id "MSTRG.37346.369"; exon_number "1";
chr11	StringTie	exon	126596080	126596310	1000	+	.	gene_id "MSTRG.37346"; transcript_id "MSTRG.37346.369"; exon_number "2";
chr11	StringTie	exon	126600100	126600274	1000	+	.	gene_id "MSTRG.37346"; transcript_id "MSTRG.37346.369"; exon_number "3";
chr11	StringTie	exon	126610661	126612437	1000	+	.	gene_id "MSTRG.37346"; transcript_id "MSTRG.37346.369"; exon_number "4";
chr11	StringTie	transcript	126282978	126298845	1000	+	.	gene_id "MSTRG.37346"; transcript_id "MSTRG.37346.37";
chr11	StringTie	exon	126282978	126283153	1000	+	.	gene_id "MSTRG.37346"; transcript_id "MSTRG.37346.37"; exon_number "1";
chr11	StringTie	exon	126290803	126290961	1000	+	.	gene_id "MSTRG.37346"; transcript_id "MSTRG.37346.37"; exon_number "2";
chr11	StringTie	exon	126292477	126293055	1000	+	.	gene_id "MSTRG.37346"; transcript_id "MSTRG.37346.37"; exon_number "3";
chr11	StringTie	exon	126293668	126294639	1000	+	.	gene_id "MSTRG.37346"; transcript_id "MSTRG.37346.37"; exon_number "4";
chr11	StringTie	exon	126298258	126298845	1000	+	.	gene_id "MSTRG.37346"; transcript_id "MSTRG.37346.37"; exon_number "5";
chr11	StringTie	transcript	126578157	126612474	1000	+	.	gene_id "MSTRG.37346"; transcript_id "MSTRG.37346.370";
chr11	StringTie	exon	126578157	126579270	1000	+	.	gene_id "MSTRG.37346"; transcript_id "MSTRG.37346.370"; exon_number "1";
chr11	StringTie	exon	126596080	126596281	1000	+	.	gene_id "MSTRG.37346"; transcript_id "MSTRG.37346.370"; exon_number "2";
chr11	StringTie	exon	126600100	126600274	1000	+	.	gene_id "MSTRG.37346"; transcript_id "MSTRG.37346.370"; exon_number "3";
chr11	StringTie	exon	126609392	126609504	1000	+	.	gene_id "MSTRG.37346"; transcript_id "MSTRG.37346.370"; exon_number "4";
chr11	StringTie	exon	126610661	126612474	1000	+	.	gene_id "MSTRG.37346"; transcript_id "MSTRG.37346.370"; exon_number "5";
chr11	StringTie	transcript	126578157	126612474	1000	+	.	gene_id "MSTRG.37346"; transcript_id "MSTRG.37346.371";
chr11	StringTie	exon	126578157	126579270	1000	+	.	gene_id "MSTRG.37346"; transcript_id "MSTRG.37346.371"; exon_number "1";
chr11	StringTie	exon	126596080	126596310	1000	+	.	gene_id "MSTRG.37346"; transcript_id "MSTRG.37346.371"; exon_number "2";
chr11	StringTie	exon	126600100	126600274	1000	+	.	gene_id "MSTRG.37346"; transcript_id "MSTRG.37346.371"; exon_number "3";
chr11	StringTie	exon	126610116	126610233	1000	+	.	gene_id "MSTRG.37346"; transcript_id "MSTRG.37346.371"; exon_number "4";
chr11	StringTie	exon	126610661	126612474	1000	+	.	gene_id "MSTRG.37346"; transcript_id "MSTRG.37346.371"; exon_number "5";
chr11	StringTie	transcript	126578253	126612401	1000	+	.	gene_id "MSTRG.37346"; transcript_id "MSTRG.37346.372";
chr11	StringTie	exon	126578253	126579270	1000	+	.	gene_id "MSTRG.37346"; transcript_id "MSTRG.37346.372"; exon_number "1";
chr11	StringTie	exon	126600100	126609504	1000	+	.	gene_id "MSTRG.37346"; transcript_id "MSTRG.37346.372"; exon_number "2";
chr11	StringTie	exon	126610661	126612401	1000	+	.	gene_id "MSTRG.37346"; transcript_id "MSTRG.37346.372"; exon_number "3";
chr11	StringTie	transcript	126578260	126612474	1000	+	.	gene_id "MSTRG.37346"; transcript_id "MSTRG.37346.373";
chr11	StringTie	exon	126578260	126579270	1000	+	.	gene_id "MSTRG.37346"; transcript_id "MSTRG.37346.373"; exon_number "1";
chr11	StringTie	exon	126583330	126612474	1000	+	.	gene_id "MSTRG.37346"; transcript_id "MSTRG.37346.373"; exon_number "2";
chr11	StringTie	transcript	126578260	126612474	1000	+	.	gene_id "MSTRG.37346"; transcript_id "MSTRG.37346.374";
chr11	StringTie	exon	126578260	126579270	1000	+	.	gene_id "MSTRG.37346"; transcript_id "MSTRG.37346.374"; exon_number "1";
chr11	StringTie	exon	126600100	126600274	1000	+	.	gene_id "MSTRG.37346"; transcript_id "MSTRG.37346.374"; exon_number "2";
chr11	StringTie	exon	126609392	126609504	1000	+	.	gene_id "MSTRG.37346"; transcript_id "MSTRG.37346.374"; exon_number "3";
chr11	StringTie	exon	126610661	126612474	1000	+	.	gene_id "MSTRG.37346"; transcript_id "MSTRG.37346.374"; exon_number "4";
chr11	StringTie	transcript	126578286	126612430	1000	+	.	gene_id "MSTRG.37346"; transcript_id "MSTRG.37346.375";
chr11	StringTie	exon	126578286	126579270	1000	+	.	gene_id "MSTRG.37346"; transcript_id "MSTRG.37346.375"; exon_number "1";
chr11	StringTie	exon	126596080	126596310	1000	+	.	gene_id "MSTRG.37346"; transcript_id "MSTRG.37346.375"; exon_number "2";
chr11	StringTie	exon	126600100	126600274	1000	+	.	gene_id "MSTRG.37346"; transcript_id "MSTRG.37346.375"; exon_number "3";
chr11	StringTie	exon	126609392	126609504	1000	+	.	gene_id "MSTRG.37346"; transcript_id "MSTRG.37346.375"; exon_number "4";
chr11	StringTie	exon	126610661	126612430	1000	+	.	gene_id "MSTRG.37346"; transcript_id "MSTRG.37346.375"; exon_number "5";
chr11	StringTie	transcript	126578294	126588727	1000	+	.	gene_id "MSTRG.37346"; transcript_id "MSTRG.37346.376";
chr11	StringTie	exon	126578294	126579270	1000	+	.	gene_id "MSTRG.37346"; transcript_id "MSTRG.37346.376"; exon_number "1";
chr11	StringTie	exon	126584079	126588727	1000	+	.	gene_id "MSTRG.37346"; transcript_id "MSTRG.37346.376"; exon_number "2";
chr11	StringTie	transcript	126578295	126612398	1000	+	.	gene_id "MSTRG.37346"; transcript_id "MSTRG.37346.377";
chr11	StringTie	exon	126578295	126579270	1000	+	.	gene_id "MSTRG.37346"; transcript_id "MSTRG.37346.377"; exon_number "1";
chr11	StringTie	exon	126596080	126596281	1000	+	.	gene_id "MSTRG.37346"; transcript_id "MSTRG.37346.377"; exon_number "2";
chr11	StringTie	exon	126600100	126600274	1000	+	.	gene_id "MSTRG.37346"; transcript_id "MSTRG.37346.377"; exon_number "3";
chr11	StringTie	exon	126610661	126612398	1000	+	.	gene_id "MSTRG.37346"; transcript_id "MSTRG.37346.377"; exon_number "4";
chr11	StringTie	transcript	126578295	126612390	1000	+	.	gene_id "MSTRG.37346"; transcript_id "MSTRG.37346.378";
chr11	StringTie	exon	126578295	126579270	1000	+	.	gene_id "MSTRG.37346"; transcript_id "MSTRG.37346.378"; exon_number "1";
chr11	StringTie	exon	126600100	126600274	1000	+	.	gene_id "MSTRG.37346"; transcript_id "MSTRG.37346.378"; exon_number "2";
chr11	StringTie	exon	126610116	126610233	1000	+	.	gene_id "MSTRG.37346"; transcript_id "MSTRG.37346.378"; exon_number "3";
chr11	StringTie	exon	126610661	126612390	1000	+	.	gene_id "MSTRG.37346"; transcript_id "MSTRG.37346.378"; exon_number "4";
chr11	StringTie	transcript	126578301	126588049	1000	+	.	gene_id "MSTRG.37346"; transcript_id "MSTRG.37346.379";
chr11	StringTie	exon	126578301	126579270	1000	+	.	gene_id "MSTRG.37346"; transcript_id "MSTRG.37346.379"; exon_number "1";
chr11	StringTie	exon	126585416	126588049	1000	+	.	gene_id "MSTRG.37346"; transcript_id "MSTRG.37346.379"; exon_number "2";
chr11	StringTie	transcript	126282980	126298912	1000	+	.	gene_id "MSTRG.37346"; transcript_id "MSTRG.37346.38";
chr11	StringTie	exon	126282980	126283153	1000	+	.	gene_id "MSTRG.37346"; transcript_id "MSTRG.37346.38"; exon_number "1";
chr11	StringTie	exon	126288443	126288573	1000	+	.	gene_id "MSTRG.37346"; transcript_id "MSTRG.37346.38"; exon_number "2";
chr11	StringTie	exon	126289665	126289817	1000	+	.	gene_id "MSTRG.37346"; transcript_id "MSTRG.37346.38"; exon_number "3";
chr11	StringTie	exon	126290462	126290585	1000	+	.	gene_id "MSTRG.37346"; transcript_id "MSTRG.37346.38"; exon_number "4";
chr11	StringTie	exon	126290803	126290961	1000	+	.	gene_id "MSTRG.37346"; transcript_id "MSTRG.37346.38"; exon_number "5";
chr11	StringTie	exon	126292477	126293055	1000	+	.	gene_id "MSTRG.37346"; transcript_id "MSTRG.37346.38"; exon_number "6";
chr11	StringTie	exon	126293668	126294639	1000	+	.	gene_id "MSTRG.37346"; transcript_id "MSTRG.37346.38"; exon_number "7";
chr11	StringTie	exon	126298258	126298912	1000	+	.	gene_id "MSTRG.37346"; transcript_id "MSTRG.37346.38"; exon_number "8";
chr11	StringTie	transcript	126578302	126612466	1000	+	.	gene_id "MSTRG.37346"; transcript_id "MSTRG.37346.380";
chr11	StringTie	exon	126578302	126579270	1000	+	.	gene_id "MSTRG.37346"; transcript_id "MSTRG.37346.380"; exon_number "1";
chr11	StringTie	exon	126600100	126600274	1000	+	.	gene_id "MSTRG.37346"; transcript_id "MSTRG.37346.380"; exon_number "2";
chr11	StringTie	exon	126610116	126612466	1000	+	.	gene_id "MSTRG.37346"; transcript_id "MSTRG.37346.380"; exon_number "3";
chr11	StringTie	transcript	126592450	126612401	1000	+	.	gene_id "MSTRG.37346"; transcript_id "MSTRG.37346.381";
chr11	StringTie	exon	126592450	126594250	1000	+	.	gene_id "MSTRG.37346"; transcript_id "MSTRG.37346.381"; exon_number "1";
chr11	StringTie	exon	126596080	126612401	1000	+	.	gene_id "MSTRG.37346"; transcript_id "MSTRG.37346.381"; exon_number "2";
chr11	StringTie	transcript	126592450	126612423	1000	+	.	gene_id "MSTRG.37346"; transcript_id "MSTRG.37346.382";
chr11	StringTie	exon	126592450	126594245	1000	+	.	gene_id "MSTRG.37346"; transcript_id "MSTRG.37346.382"; exon_number "1";
chr11	StringTie	exon	126596080	126596310	1000	+	.	gene_id "MSTRG.37346"; transcript_id "MSTRG.37346.382"; exon_number "2";
chr11	StringTie	exon	126600100	126609504	1000	+	.	gene_id "MSTRG.37346"; transcript_id "MSTRG.37346.382"; exon_number "3";
chr11	StringTie	exon	126610661	126612423	1000	+	.	gene_id "MSTRG.37346"; transcript_id "MSTRG.37346.382"; exon_number "4";
chr11	StringTie	transcript	126593657	126612386	1000	+	.	gene_id "MSTRG.37346"; transcript_id "MSTRG.37346.383";
chr11	StringTie	exon	126593657	126594245	1000	+	.	gene_id "MSTRG.37346"; transcript_id "MSTRG.37346.383"; exon_number "1";
chr11	StringTie	exon	126596080	126596281	1000	+	.	gene_id "MSTRG.37346"; transcript_id "MSTRG.37346.383"; exon_number "2";
chr11	StringTie	exon	126600100	126609504	1000	+	.	gene_id "MSTRG.37346"; transcript_id "MSTRG.37346.383"; exon_number "3";
chr11	StringTie	exon	126610661	126612386	1000	+	.	gene_id "MSTRG.37346"; transcript_id "MSTRG.37346.383"; exon_number "4";
chr11	StringTie	transcript	126593753	126612465	1000	+	.	gene_id "MSTRG.37346"; transcript_id "MSTRG.37346.384";
chr11	StringTie	exon	126593753	126594245	1000	+	.	gene_id "MSTRG.37346"; transcript_id "MSTRG.37346.384"; exon_number "1";
chr11	StringTie	exon	126596080	126596310	1000	+	.	gene_id "MSTRG.37346"; transcript_id "MSTRG.37346.384"; exon_number "2";
chr11	StringTie	exon	126600100	126600274	1000	+	.	gene_id "MSTRG.37346"; transcript_id "MSTRG.37346.384"; exon_number "3";
chr11	StringTie	exon	126609392	126609504	1000	+	.	gene_id "MSTRG.37346"; transcript_id "MSTRG.37346.384"; exon_number "4";
chr11	StringTie	exon	126610661	126612465	1000	+	.	gene_id "MSTRG.37346"; transcript_id "MSTRG.37346.384"; exon_number "5";
chr11	StringTie	transcript	126593823	126612465	1000	+	.	gene_id "MSTRG.37346"; transcript_id "MSTRG.37346.385";
chr11	StringTie	exon	126593823	126594245	1000	+	.	gene_id "MSTRG.37346"; transcript_id "MSTRG.37346.385"; exon_number "1";
chr11	StringTie	exon	126600100	126600274	1000	+	.	gene_id "MSTRG.37346"; transcript_id "MSTRG.37346.385"; exon_number "2";
chr11	StringTie	exon	126610661	126612465	1000	+	.	gene_id "MSTRG.37346"; transcript_id "MSTRG.37346.385"; exon_number "3";
chr11	StringTie	transcript	126596010	126682109	1000	+	.	gene_id "MSTRG.37346"; transcript_id "MSTRG.37346.386";
chr11	StringTie	exon	126596010	126596310	1000	+	.	gene_id "MSTRG.37346"; transcript_id "MSTRG.37346.386"; exon_number "1";
chr11	StringTie	exon	126600100	126600274	1000	+	.	gene_id "MSTRG.37346"; transcript_id "MSTRG.37346.386"; exon_number "2";
chr11	StringTie	exon	126652781	126652929	1000	+	.	gene_id "MSTRG.37346"; transcript_id "MSTRG.37346.386"; exon_number "3";
chr11	StringTie	exon	126681783	126682109	1000	+	.	gene_id "MSTRG.37346"; transcript_id "MSTRG.37346.386"; exon_number "4";
chr11	StringTie	transcript	126597235	126612375	1000	+	.	gene_id "MSTRG.37346"; transcript_id "MSTRG.37346.387";
chr11	StringTie	exon	126597235	126597543	1000	+	.	gene_id "MSTRG.37346"; transcript_id "MSTRG.37346.387"; exon_number "1";
chr11	StringTie	exon	126600100	126600274	1000	+	.	gene_id "MSTRG.37346"; transcript_id "MSTRG.37346.387"; exon_number "2";
chr11	StringTie	exon	126610661	126612375	1000	+	.	gene_id "MSTRG.37346"; transcript_id "MSTRG.37346.387"; exon_number "3";
chr11	StringTie	transcript	126605134	126612390	1000	+	.	gene_id "MSTRG.37346"; transcript_id "MSTRG.37346.388";
chr11	StringTie	exon	126605134	126605273	1000	+	.	gene_id "MSTRG.37346"; transcript_id "MSTRG.37346.388"; exon_number "1";
chr11	StringTie	exon	126610661	126612390	1000	+	.	gene_id "MSTRG.37346"; transcript_id "MSTRG.37346.388"; exon_number "2";
chr11	StringTie	transcript	126608156	126612410	1000	+	.	gene_id "MSTRG.37346"; transcript_id "MSTRG.37346.389";
chr11	StringTie	exon	126608156	126609150	1000	+	.	gene_id "MSTRG.37346"; transcript_id "MSTRG.37346.389"; exon_number "1";
chr11	StringTie	exon	126610661	126612410	1000	+	.	gene_id "MSTRG.37346"; transcript_id "MSTRG.37346.389"; exon_number "2";
chr11	StringTie	transcript	126282981	126306741	1000	+	.	gene_id "MSTRG.37346"; transcript_id "MSTRG.37346.39";
chr11	StringTie	exon	126282981	126283153	1000	+	.	gene_id "MSTRG.37346"; transcript_id "MSTRG.37346.39"; exon_number "1";
chr11	StringTie	exon	126289665	126289817	1000	+	.	gene_id "MSTRG.37346"; transcript_id "MSTRG.37346.39"; exon_number "2";
chr11	StringTie	exon	126290462	126290585	1000	+	.	gene_id "MSTRG.37346"; transcript_id "MSTRG.37346.39"; exon_number "3";
chr11	StringTie	exon	126290803	126290961	1000	+	.	gene_id "MSTRG.37346"; transcript_id "MSTRG.37346.39"; exon_number "4";
chr11	StringTie	exon	126292477	126293055	1000	+	.	gene_id "MSTRG.37346"; transcript_id "MSTRG.37346.39"; exon_number "5";
chr11	StringTie	exon	126293668	126294639	1000	+	.	gene_id "MSTRG.37346"; transcript_id "MSTRG.37346.39"; exon_number "6";
chr11	StringTie	exon	126298258	126298373	1000	+	.	gene_id "MSTRG.37346"; transcript_id "MSTRG.37346.39"; exon_number "7";
chr11	StringTie	exon	126306570	126306741	1000	+	.	gene_id "MSTRG.37346"; transcript_id "MSTRG.37346.39"; exon_number "8";
chr11	StringTie	transcript	126608564	126612410	1000	+	.	gene_id "MSTRG.37346"; transcript_id "MSTRG.37346.390";
chr11	StringTie	exon	126608564	126608781	1000	+	.	gene_id "MSTRG.37346"; transcript_id "MSTRG.37346.390"; exon_number "1";
chr11	StringTie	exon	126609392	126609504	1000	+	.	gene_id "MSTRG.37346"; transcript_id "MSTRG.37346.390"; exon_number "2";
chr11	StringTie	exon	126610661	126612410	1000	+	.	gene_id "MSTRG.37346"; transcript_id "MSTRG.37346.390"; exon_number "3";
chr11	StringTie	transcript	126608569	126612386	1000	+	.	gene_id "MSTRG.37346"; transcript_id "MSTRG.37346.391";
chr11	StringTie	exon	126608569	126608781	1000	+	.	gene_id "MSTRG.37346"; transcript_id "MSTRG.37346.391"; exon_number "1";
chr11	StringTie	exon	126610661	126612386	1000	+	.	gene_id "MSTRG.37346"; transcript_id "MSTRG.37346.391"; exon_number "2";
chr11	StringTie	transcript	126608571	126612394	1000	+	.	gene_id "MSTRG.37346"; transcript_id "MSTRG.37346.392";
chr11	StringTie	exon	126608571	126609150	1000	+	.	gene_id "MSTRG.37346"; transcript_id "MSTRG.37346.392"; exon_number "1";
chr11	StringTie	exon	126609392	126609504	1000	+	.	gene_id "MSTRG.37346"; transcript_id "MSTRG.37346.392"; exon_number "2";
chr11	StringTie	exon	126610661	126612394	1000	+	.	gene_id "MSTRG.37346"; transcript_id "MSTRG.37346.392"; exon_number "3";
chr11	StringTie	transcript	126608641	126612390	1000	+	.	gene_id "MSTRG.37346"; transcript_id "MSTRG.37346.393";
chr11	StringTie	exon	126608641	126608781	1000	+	.	gene_id "MSTRG.37346"; transcript_id "MSTRG.37346.393"; exon_number "1";
chr11	StringTie	exon	126610116	126610233	1000	+	.	gene_id "MSTRG.37346"; transcript_id "MSTRG.37346.393"; exon_number "2";
chr11	StringTie	exon	126610661	126612390	1000	+	.	gene_id "MSTRG.37346"; transcript_id "MSTRG.37346.393"; exon_number "3";
chr11	StringTie	transcript	126608686	126612386	1000	+	.	gene_id "MSTRG.37346"; transcript_id "MSTRG.37346.394";
chr11	StringTie	exon	126608686	126608781	1000	+	.	gene_id "MSTRG.37346"; transcript_id "MSTRG.37346.394"; exon_number "1";
chr11	StringTie	exon	126609411	126609504	1000	+	.	gene_id "MSTRG.37346"; transcript_id "MSTRG.37346.394"; exon_number "2";
chr11	StringTie	exon	126610661	126612386	1000	+	.	gene_id "MSTRG.37346"; transcript_id "MSTRG.37346.394"; exon_number "3";
chr11	StringTie	transcript	126609424	126612390	1000	+	.	gene_id "MSTRG.37346"; transcript_id "MSTRG.37346.395";
chr11	StringTie	exon	126609424	126609504	1000	+	.	gene_id "MSTRG.37346"; transcript_id "MSTRG.37346.395"; exon_number "1";
chr11	StringTie	exon	126610116	126612390	1000	+	.	gene_id "MSTRG.37346"; transcript_id "MSTRG.37346.395"; exon_number "2";
chr11	StringTie	transcript	126609446	126612384	1000	+	.	gene_id "MSTRG.37346"; transcript_id "MSTRG.37346.396";
chr11	StringTie	exon	126609446	126609479	1000	+	.	gene_id "MSTRG.37346"; transcript_id "MSTRG.37346.396"; exon_number "1";
chr11	StringTie	exon	126610661	126612384	1000	+	.	gene_id "MSTRG.37346"; transcript_id "MSTRG.37346.396"; exon_number "2";
chr11	StringTie	transcript	126610310	126612390	1000	+	.	gene_id "MSTRG.37346"; transcript_id "MSTRG.37346.397";
chr11	StringTie	exon	126610310	126610392	1000	+	.	gene_id "MSTRG.37346"; transcript_id "MSTRG.37346.397"; exon_number "1";
chr11	StringTie	exon	126610661	126612390	1000	+	.	gene_id "MSTRG.37346"; transcript_id "MSTRG.37346.397"; exon_number "2";
chr11	StringTie	transcript	126635064	126682106	1000	+	.	gene_id "MSTRG.37346"; transcript_id "MSTRG.37346.398";
chr11	StringTie	exon	126635064	126652929	1000	+	.	gene_id "MSTRG.37346"; transcript_id "MSTRG.37346.398"; exon_number "1";
chr11	StringTie	exon	126653210	126656171	1000	+	.	gene_id "MSTRG.37346"; transcript_id "MSTRG.37346.398"; exon_number "2";
chr11	StringTie	exon	126657837	126657891	1000	+	.	gene_id "MSTRG.37346"; transcript_id "MSTRG.37346.398"; exon_number "3";
chr11	StringTie	exon	126660917	126660979	1000	+	.	gene_id "MSTRG.37346"; transcript_id "MSTRG.37346.398"; exon_number "4";
chr11	StringTie	exon	126681783	126682106	1000	+	.	gene_id "MSTRG.37346"; transcript_id "MSTRG.37346.398"; exon_number "5";
chr11	StringTie	transcript	126645193	126658557	1000	+	.	gene_id "MSTRG.37346"; transcript_id "MSTRG.37346.399";
chr11	StringTie	exon	126645193	126645643	1000	+	.	gene_id "MSTRG.37346"; transcript_id "MSTRG.37346.399"; exon_number "1";
chr11	StringTie	exon	126652781	126652929	1000	+	.	gene_id "MSTRG.37346"; transcript_id "MSTRG.37346.399"; exon_number "2";
chr11	StringTie	exon	126654362	126656171	1000	+	.	gene_id "MSTRG.37346"; transcript_id "MSTRG.37346.399"; exon_number "3";
chr11	StringTie	exon	126657837	126658557	1000	+	.	gene_id "MSTRG.37346"; transcript_id "MSTRG.37346.399"; exon_number "4";
chr11	StringTie	transcript	126281608	126354369	1000	+	.	gene_id "MSTRG.37346"; transcript_id "MSTRG.37346.4";
chr11	StringTie	exon	126281608	126283153	1000	+	.	gene_id "MSTRG.37346"; transcript_id "MSTRG.37346.4"; exon_number "1";
chr11	StringTie	exon	126289665	126289833	1000	+	.	gene_id "MSTRG.37346"; transcript_id "MSTRG.37346.4"; exon_number "2";
chr11	StringTie	exon	126290462	126290585	1000	+	.	gene_id "MSTRG.37346"; transcript_id "MSTRG.37346.4"; exon_number "3";
chr11	StringTie	exon	126290803	126290961	1000	+	.	gene_id "MSTRG.37346"; transcript_id "MSTRG.37346.4"; exon_number "4";
chr11	StringTie	exon	126291425	126291569	1000	+	.	gene_id "MSTRG.37346"; transcript_id "MSTRG.37346.4"; exon_number "5";
chr11	StringTie	exon	126292477	126293055	1000	+	.	gene_id "MSTRG.37346"; transcript_id "MSTRG.37346.4"; exon_number "6";
chr11	StringTie	exon	126293668	126298325	1000	+	.	gene_id "MSTRG.37346"; transcript_id "MSTRG.37346.4"; exon_number "7";
chr11	StringTie	exon	126302217	126304281	1000	+	.	gene_id "MSTRG.37346"; transcript_id "MSTRG.37346.4"; exon_number "8";
chr11	StringTie	exon	126306570	126306744	1000	+	.	gene_id "MSTRG.37346"; transcript_id "MSTRG.37346.4"; exon_number "9";
chr11	StringTie	exon	126331405	126331550	1000	+	.	gene_id "MSTRG.37346"; transcript_id "MSTRG.37346.4"; exon_number "10";
chr11	StringTie	exon	126338286	126338399	1000	+	.	gene_id "MSTRG.37346"; transcript_id "MSTRG.37346.4"; exon_number "11";
chr11	StringTie	exon	126343307	126343417	1000	+	.	gene_id "MSTRG.37346"; transcript_id "MSTRG.37346.4"; exon_number "12";
chr11	StringTie	exon	126345347	126354369	1000	+	.	gene_id "MSTRG.37346"; transcript_id "MSTRG.37346.4"; exon_number "13";
chr11	StringTie	transcript	126282992	126298937	1000	+	.	gene_id "MSTRG.37346"; transcript_id "MSTRG.37346.40";
chr11	StringTie	exon	126282992	126283153	1000	+	.	gene_id "MSTRG.37346"; transcript_id "MSTRG.37346.40"; exon_number "1";
chr11	StringTie	exon	126289665	126289833	1000	+	.	gene_id "MSTRG.37346"; transcript_id "MSTRG.37346.40"; exon_number "2";
chr11	StringTie	exon	126290462	126290585	1000	+	.	gene_id "MSTRG.37346"; transcript_id "MSTRG.37346.40"; exon_number "3";
chr11	StringTie	exon	126290803	126290961	1000	+	.	gene_id "MSTRG.37346"; transcript_id "MSTRG.37346.40"; exon_number "4";
chr11	StringTie	exon	126291425	126291569	1000	+	.	gene_id "MSTRG.37346"; transcript_id "MSTRG.37346.40"; exon_number "5";
chr11	StringTie	exon	126292477	126293055	1000	+	.	gene_id "MSTRG.37346"; transcript_id "MSTRG.37346.40"; exon_number "6";
chr11	StringTie	exon	126293668	126294639	1000	+	.	gene_id "MSTRG.37346"; transcript_id "MSTRG.37346.40"; exon_number "7";
chr11	StringTie	exon	126298258	126298937	1000	+	.	gene_id "MSTRG.37346"; transcript_id "MSTRG.37346.40"; exon_number "8";
chr11	StringTie	transcript	126647836	126682424	1000	+	.	gene_id "MSTRG.37346"; transcript_id "MSTRG.37346.400";
chr11	StringTie	exon	126647836	126648229	1000	+	.	gene_id "MSTRG.37346"; transcript_id "MSTRG.37346.400"; exon_number "1";
chr11	StringTie	exon	126652781	126652929	1000	+	.	gene_id "MSTRG.37346"; transcript_id "MSTRG.37346.400"; exon_number "2";
chr11	StringTie	exon	126654362	126656171	1000	+	.	gene_id "MSTRG.37346"; transcript_id "MSTRG.37346.400"; exon_number "3";
chr11	StringTie	exon	126681783	126682424	1000	+	.	gene_id "MSTRG.37346"; transcript_id "MSTRG.37346.400"; exon_number "4";
chr11	StringTie	transcript	126647875	126682126	1000	+	.	gene_id "MSTRG.37346"; transcript_id "MSTRG.37346.401";
chr11	StringTie	exon	126647875	126648069	1000	+	.	gene_id "MSTRG.37346"; transcript_id "MSTRG.37346.401"; exon_number "1";
chr11	StringTie	exon	126652781	126652929	1000	+	.	gene_id "MSTRG.37346"; transcript_id "MSTRG.37346.401"; exon_number "2";
chr11	StringTie	exon	126653210	126656171	1000	+	.	gene_id "MSTRG.37346"; transcript_id "MSTRG.37346.401"; exon_number "3";
chr11	StringTie	exon	126657837	126657891	1000	+	.	gene_id "MSTRG.37346"; transcript_id "MSTRG.37346.401"; exon_number "4";
chr11	StringTie	exon	126658730	126659202	1000	+	.	gene_id "MSTRG.37346"; transcript_id "MSTRG.37346.401"; exon_number "5";
chr11	StringTie	exon	126681783	126682126	1000	+	.	gene_id "MSTRG.37346"; transcript_id "MSTRG.37346.401"; exon_number "6";
chr11	StringTie	transcript	126647972	126682209	1000	+	.	gene_id "MSTRG.37346"; transcript_id "MSTRG.37346.402";
chr11	StringTie	exon	126647972	126648229	1000	+	.	gene_id "MSTRG.37346"; transcript_id "MSTRG.37346.402"; exon_number "1";
chr11	StringTie	exon	126652781	126652929	1000	+	.	gene_id "MSTRG.37346"; transcript_id "MSTRG.37346.402"; exon_number "2";
chr11	StringTie	exon	126658730	126659202	1000	+	.	gene_id "MSTRG.37346"; transcript_id "MSTRG.37346.402"; exon_number "3";
chr11	StringTie	exon	126681783	126682209	1000	+	.	gene_id "MSTRG.37346"; transcript_id "MSTRG.37346.402"; exon_number "4";
chr11	StringTie	transcript	126647979	126682134	1000	+	.	gene_id "MSTRG.37346"; transcript_id "MSTRG.37346.403";
chr11	StringTie	exon	126647979	126648229	1000	+	.	gene_id "MSTRG.37346"; transcript_id "MSTRG.37346.403"; exon_number "1";
chr11	StringTie	exon	126652781	126652929	1000	+	.	gene_id "MSTRG.37346"; transcript_id "MSTRG.37346.403"; exon_number "2";
chr11	StringTie	exon	126653210	126653377	1000	+	.	gene_id "MSTRG.37346"; transcript_id "MSTRG.37346.403"; exon_number "3";
chr11	StringTie	exon	126654362	126656171	1000	+	.	gene_id "MSTRG.37346"; transcript_id "MSTRG.37346.403"; exon_number "4";
chr11	StringTie	exon	126658730	126659202	1000	+	.	gene_id "MSTRG.37346"; transcript_id "MSTRG.37346.403"; exon_number "5";
chr11	StringTie	exon	126681783	126682134	1000	+	.	gene_id "MSTRG.37346"; transcript_id "MSTRG.37346.403"; exon_number "6";
chr11	StringTie	transcript	126647979	126682114	1000	+	.	gene_id "MSTRG.37346"; transcript_id "MSTRG.37346.404";
chr11	StringTie	exon	126647979	126648229	1000	+	.	gene_id "MSTRG.37346"; transcript_id "MSTRG.37346.404"; exon_number "1";
chr11	StringTie	exon	126652781	126652929	1000	+	.	gene_id "MSTRG.37346"; transcript_id "MSTRG.37346.404"; exon_number "2";
chr11	StringTie	exon	126660917	126660979	1000	+	.	gene_id "MSTRG.37346"; transcript_id "MSTRG.37346.404"; exon_number "3";
chr11	StringTie	exon	126681783	126682114	1000	+	.	gene_id "MSTRG.37346"; transcript_id "MSTRG.37346.404"; exon_number "4";
chr11	StringTie	transcript	126648093	126682103	1000	+	.	gene_id "MSTRG.37346"; transcript_id "MSTRG.37346.405";
chr11	StringTie	exon	126648093	126648229	1000	+	.	gene_id "MSTRG.37346"; transcript_id "MSTRG.37346.405"; exon_number "1";
chr11	StringTie	exon	126652781	126652929	1000	+	.	gene_id "MSTRG.37346"; transcript_id "MSTRG.37346.405"; exon_number "2";
chr11	StringTie	exon	126681783	126682103	1000	+	.	gene_id "MSTRG.37346"; transcript_id "MSTRG.37346.405"; exon_number "3";
chr11	StringTie	transcript	126652726	126682209	1000	+	.	gene_id "MSTRG.37346"; transcript_id "MSTRG.37346.406";
chr11	StringTie	exon	126652726	126652929	1000	+	.	gene_id "MSTRG.37346"; transcript_id "MSTRG.37346.406"; exon_number "1";
chr11	StringTie	exon	126666750	126666838	1000	+	.	gene_id "MSTRG.37346"; transcript_id "MSTRG.37346.406"; exon_number "2";
chr11	StringTie	exon	126681783	126682209	1000	+	.	gene_id "MSTRG.37346"; transcript_id "MSTRG.37346.406"; exon_number "3";
chr11	StringTie	transcript	126652744	126682104	1000	+	.	gene_id "MSTRG.37346"; transcript_id "MSTRG.37346.407";
chr11	StringTie	exon	126652744	126652929	1000	+	.	gene_id "MSTRG.37346"; transcript_id "MSTRG.37346.407"; exon_number "1";
chr11	StringTie	exon	126666750	126666832	1000	+	.	gene_id "MSTRG.37346"; transcript_id "MSTRG.37346.407"; exon_number "2";
chr11	StringTie	exon	126681783	126682104	1000	+	.	gene_id "MSTRG.37346"; transcript_id "MSTRG.37346.407"; exon_number "3";
chr11	StringTie	transcript	126652755	126661387	1000	+	.	gene_id "MSTRG.37346"; transcript_id "MSTRG.37346.408";
chr11	StringTie	exon	126652755	126652929	1000	+	.	gene_id "MSTRG.37346"; transcript_id "MSTRG.37346.408"; exon_number "1";
chr11	StringTie	exon	126661336	126661387	1000	+	.	gene_id "MSTRG.37346"; transcript_id "MSTRG.37346.408"; exon_number "2";
chr11	StringTie	transcript	126283032	126322233	1000	+	.	gene_id "MSTRG.37346"; transcript_id "MSTRG.37346.41";
chr11	StringTie	exon	126283032	126283153	1000	+	.	gene_id "MSTRG.37346"; transcript_id "MSTRG.37346.41"; exon_number "1";
chr11	StringTie	exon	126290462	126290585	1000	+	.	gene_id "MSTRG.37346"; transcript_id "MSTRG.37346.41"; exon_number "2";
chr11	StringTie	exon	126290803	126290961	1000	+	.	gene_id "MSTRG.37346"; transcript_id "MSTRG.37346.41"; exon_number "3";
chr11	StringTie	exon	126292477	126293055	1000	+	.	gene_id "MSTRG.37346"; transcript_id "MSTRG.37346.41"; exon_number "4";
chr11	StringTie	exon	126293668	126301263	1000	+	.	gene_id "MSTRG.37346"; transcript_id "MSTRG.37346.41"; exon_number "5";
chr11	StringTie	exon	126320662	126322233	1000	+	.	gene_id "MSTRG.37346"; transcript_id "MSTRG.37346.41"; exon_number "6";
chr11	StringTie	transcript	126655994	126682126	1000	+	.	gene_id "MSTRG.37346"; transcript_id "MSTRG.37346.410";
chr11	StringTie	exon	126655994	126656171	1000	+	.	gene_id "MSTRG.37346"; transcript_id "MSTRG.37346.410"; exon_number "1";
chr11	StringTie	exon	126668147	126668371	1000	+	.	gene_id "MSTRG.37346"; transcript_id "MSTRG.37346.410"; exon_number "2";
chr11	StringTie	exon	126681783	126682126	1000	+	.	gene_id "MSTRG.37346"; transcript_id "MSTRG.37346.410"; exon_number "3";
chr11	StringTie	transcript	126655994	126682111	1000	+	.	gene_id "MSTRG.37346"; transcript_id "MSTRG.37346.411";
chr11	StringTie	exon	126655994	126656171	1000	+	.	gene_id "MSTRG.37346"; transcript_id "MSTRG.37346.411"; exon_number "1";
chr11	StringTie	exon	126660917	126660979	1000	+	.	gene_id "MSTRG.37346"; transcript_id "MSTRG.37346.411"; exon_number "2";
chr11	StringTie	exon	126681783	126682111	1000	+	.	gene_id "MSTRG.37346"; transcript_id "MSTRG.37346.411"; exon_number "3";
chr11	StringTie	transcript	126661444	126682099	1000	+	.	gene_id "MSTRG.37346"; transcript_id "MSTRG.37346.413";
chr11	StringTie	exon	126661444	126661467	1000	+	.	gene_id "MSTRG.37346"; transcript_id "MSTRG.37346.413"; exon_number "1";
chr11	StringTie	exon	126681783	126682099	1000	+	.	gene_id "MSTRG.37346"; transcript_id "MSTRG.37346.413"; exon_number "2";
chr11	StringTie	transcript	126665171	126682149	1000	+	.	gene_id "MSTRG.37346"; transcript_id "MSTRG.37346.414";
chr11	StringTie	exon	126665171	126665684	1000	+	.	gene_id "MSTRG.37346"; transcript_id "MSTRG.37346.414"; exon_number "1";
chr11	StringTie	exon	126681783	126682149	1000	+	.	gene_id "MSTRG.37346"; transcript_id "MSTRG.37346.414"; exon_number "2";
chr11	StringTie	transcript	126674133	126682145	1000	+	.	gene_id "MSTRG.37346"; transcript_id "MSTRG.37346.415";
chr11	StringTie	exon	126674133	126674153	1000	+	.	gene_id "MSTRG.37346"; transcript_id "MSTRG.37346.415"; exon_number "1";
chr11	StringTie	exon	126681783	126682145	1000	+	.	gene_id "MSTRG.37346"; transcript_id "MSTRG.37346.415"; exon_number "2";
chr11	StringTie	transcript	126283032	126302536	1000	+	.	gene_id "MSTRG.37346"; transcript_id "MSTRG.37346.42";
chr11	StringTie	exon	126283032	126283153	1000	+	.	gene_id "MSTRG.37346"; transcript_id "MSTRG.37346.42"; exon_number "1";
chr11	StringTie	exon	126289665	126289817	1000	+	.	gene_id "MSTRG.37346"; transcript_id "MSTRG.37346.42"; exon_number "2";
chr11	StringTie	exon	126290462	126290585	1000	+	.	gene_id "MSTRG.37346"; transcript_id "MSTRG.37346.42"; exon_number "3";
chr11	StringTie	exon	126290803	126290961	1000	+	.	gene_id "MSTRG.37346"; transcript_id "MSTRG.37346.42"; exon_number "4";
chr11	StringTie	exon	126292477	126293055	1000	+	.	gene_id "MSTRG.37346"; transcript_id "MSTRG.37346.42"; exon_number "5";
chr11	StringTie	exon	126293668	126294819	1000	+	.	gene_id "MSTRG.37346"; transcript_id "MSTRG.37346.42"; exon_number "6";
chr11	StringTie	exon	126296930	126299853	1000	+	.	gene_id "MSTRG.37346"; transcript_id "MSTRG.37346.42"; exon_number "7";
chr11	StringTie	exon	126302280	126302536	1000	+	.	gene_id "MSTRG.37346"; transcript_id "MSTRG.37346.42"; exon_number "8";
chr11	StringTie	transcript	126283054	126300165	1000	+	.	gene_id "MSTRG.37346"; transcript_id "MSTRG.37346.43";
chr11	StringTie	exon	126283054	126283153	1000	+	.	gene_id "MSTRG.37346"; transcript_id "MSTRG.37346.43"; exon_number "1";
chr11	StringTie	exon	126288443	126288573	1000	+	.	gene_id "MSTRG.37346"; transcript_id "MSTRG.37346.43"; exon_number "2";
chr11	StringTie	exon	126289665	126289817	1000	+	.	gene_id "MSTRG.37346"; transcript_id "MSTRG.37346.43"; exon_number "3";
chr11	StringTie	exon	126290462	126290585	1000	+	.	gene_id "MSTRG.37346"; transcript_id "MSTRG.37346.43"; exon_number "4";
chr11	StringTie	exon	126290803	126290961	1000	+	.	gene_id "MSTRG.37346"; transcript_id "MSTRG.37346.43"; exon_number "5";
chr11	StringTie	exon	126291425	126291569	1000	+	.	gene_id "MSTRG.37346"; transcript_id "MSTRG.37346.43"; exon_number "6";
chr11	StringTie	exon	126292477	126293055	1000	+	.	gene_id "MSTRG.37346"; transcript_id "MSTRG.37346.43"; exon_number "7";
chr11	StringTie	exon	126293668	126294819	1000	+	.	gene_id "MSTRG.37346"; transcript_id "MSTRG.37346.43"; exon_number "8";
chr11	StringTie	exon	126296930	126300165	1000	+	.	gene_id "MSTRG.37346"; transcript_id "MSTRG.37346.43"; exon_number "9";
chr11	StringTie	transcript	126283054	126306743	1000	+	.	gene_id "MSTRG.37346"; transcript_id "MSTRG.37346.44";
chr11	StringTie	exon	126283054	126283153	1000	+	.	gene_id "MSTRG.37346"; transcript_id "MSTRG.37346.44"; exon_number "1";
chr11	StringTie	exon	126288443	126288573	1000	+	.	gene_id "MSTRG.37346"; transcript_id "MSTRG.37346.44"; exon_number "2";
chr11	StringTie	exon	126289665	126289833	1000	+	.	gene_id "MSTRG.37346"; transcript_id "MSTRG.37346.44"; exon_number "3";
chr11	StringTie	exon	126290462	126290585	1000	+	.	gene_id "MSTRG.37346"; transcript_id "MSTRG.37346.44"; exon_number "4";
chr11	StringTie	exon	126290803	126290961	1000	+	.	gene_id "MSTRG.37346"; transcript_id "MSTRG.37346.44"; exon_number "5";
chr11	StringTie	exon	126291425	126292280	1000	+	.	gene_id "MSTRG.37346"; transcript_id "MSTRG.37346.44"; exon_number "6";
chr11	StringTie	exon	126292477	126293055	1000	+	.	gene_id "MSTRG.37346"; transcript_id "MSTRG.37346.44"; exon_number "7";
chr11	StringTie	exon	126293668	126294639	1000	+	.	gene_id "MSTRG.37346"; transcript_id "MSTRG.37346.44"; exon_number "8";
chr11	StringTie	exon	126306570	126306743	1000	+	.	gene_id "MSTRG.37346"; transcript_id "MSTRG.37346.44"; exon_number "9";
chr11	StringTie	transcript	126283054	126301240	1000	+	.	gene_id "MSTRG.37346"; transcript_id "MSTRG.37346.45";
chr11	StringTie	exon	126283054	126283153	1000	+	.	gene_id "MSTRG.37346"; transcript_id "MSTRG.37346.45"; exon_number "1";
chr11	StringTie	exon	126288443	126288573	1000	+	.	gene_id "MSTRG.37346"; transcript_id "MSTRG.37346.45"; exon_number "2";
chr11	StringTie	exon	126289665	126289817	1000	+	.	gene_id "MSTRG.37346"; transcript_id "MSTRG.37346.45"; exon_number "3";
chr11	StringTie	exon	126290462	126290585	1000	+	.	gene_id "MSTRG.37346"; transcript_id "MSTRG.37346.45"; exon_number "4";
chr11	StringTie	exon	126290803	126290961	1000	+	.	gene_id "MSTRG.37346"; transcript_id "MSTRG.37346.45"; exon_number "5";
chr11	StringTie	exon	126291425	126291526	1000	+	.	gene_id "MSTRG.37346"; transcript_id "MSTRG.37346.45"; exon_number "6";
chr11	StringTie	exon	126292477	126293055	1000	+	.	gene_id "MSTRG.37346"; transcript_id "MSTRG.37346.45"; exon_number "7";
chr11	StringTie	exon	126293668	126294819	1000	+	.	gene_id "MSTRG.37346"; transcript_id "MSTRG.37346.45"; exon_number "8";
chr11	StringTie	exon	126300927	126301240	1000	+	.	gene_id "MSTRG.37346"; transcript_id "MSTRG.37346.45"; exon_number "9";
chr11	StringTie	transcript	126283054	126301371	1000	+	.	gene_id "MSTRG.37346"; transcript_id "MSTRG.37346.46";
chr11	StringTie	exon	126283054	126283153	1000	+	.	gene_id "MSTRG.37346"; transcript_id "MSTRG.37346.46"; exon_number "1";
chr11	StringTie	exon	126288443	126288573	1000	+	.	gene_id "MSTRG.37346"; transcript_id "MSTRG.37346.46"; exon_number "2";
chr11	StringTie	exon	126289665	126289833	1000	+	.	gene_id "MSTRG.37346"; transcript_id "MSTRG.37346.46"; exon_number "3";
chr11	StringTie	exon	126290462	126290585	1000	+	.	gene_id "MSTRG.37346"; transcript_id "MSTRG.37346.46"; exon_number "4";
chr11	StringTie	exon	126290803	126290961	1000	+	.	gene_id "MSTRG.37346"; transcript_id "MSTRG.37346.46"; exon_number "5";
chr11	StringTie	exon	126291425	126291569	1000	+	.	gene_id "MSTRG.37346"; transcript_id "MSTRG.37346.46"; exon_number "6";
chr11	StringTie	exon	126292477	126293055	1000	+	.	gene_id "MSTRG.37346"; transcript_id "MSTRG.37346.46"; exon_number "7";
chr11	StringTie	exon	126293668	126294819	1000	+	.	gene_id "MSTRG.37346"; transcript_id "MSTRG.37346.46"; exon_number "8";
chr11	StringTie	exon	126296930	126301371	1000	+	.	gene_id "MSTRG.37346"; transcript_id "MSTRG.37346.46"; exon_number "9";
chr11	StringTie	transcript	126283056	126299359	1000	+	.	gene_id "MSTRG.37346"; transcript_id "MSTRG.37346.47";
chr11	StringTie	exon	126283056	126283153	1000	+	.	gene_id "MSTRG.37346"; transcript_id "MSTRG.37346.47"; exon_number "1";
chr11	StringTie	exon	126289665	126289817	1000	+	.	gene_id "MSTRG.37346"; transcript_id "MSTRG.37346.47"; exon_number "2";
chr11	StringTie	exon	126290462	126290585	1000	+	.	gene_id "MSTRG.37346"; transcript_id "MSTRG.37346.47"; exon_number "3";
chr11	StringTie	exon	126290803	126290961	1000	+	.	gene_id "MSTRG.37346"; transcript_id "MSTRG.37346.47"; exon_number "4";
chr11	StringTie	exon	126291425	126291502	1000	+	.	gene_id "MSTRG.37346"; transcript_id "MSTRG.37346.47"; exon_number "5";
chr11	StringTie	exon	126292477	126293055	1000	+	.	gene_id "MSTRG.37346"; transcript_id "MSTRG.37346.47"; exon_number "6";
chr11	StringTie	exon	126293668	126299359	1000	+	.	gene_id "MSTRG.37346"; transcript_id "MSTRG.37346.47"; exon_number "7";
chr11	StringTie	transcript	126283060	126296965	1000	+	.	gene_id "MSTRG.37346"; transcript_id "MSTRG.37346.48";
chr11	StringTie	exon	126283060	126283153	1000	+	.	gene_id "MSTRG.37346"; transcript_id "MSTRG.37346.48"; exon_number "1";
chr11	StringTie	exon	126290803	126290961	1000	+	.	gene_id "MSTRG.37346"; transcript_id "MSTRG.37346.48"; exon_number "2";
chr11	StringTie	exon	126291425	126292280	1000	+	.	gene_id "MSTRG.37346"; transcript_id "MSTRG.37346.48"; exon_number "3";
chr11	StringTie	exon	126292477	126293055	1000	+	.	gene_id "MSTRG.37346"; transcript_id "MSTRG.37346.48"; exon_number "4";
chr11	StringTie	exon	126293668	126296965	1000	+	.	gene_id "MSTRG.37346"; transcript_id "MSTRG.37346.48"; exon_number "5";
chr11	StringTie	transcript	126283061	126296968	1000	+	.	gene_id "MSTRG.37346"; transcript_id "MSTRG.37346.49";
chr11	StringTie	exon	126283061	126283153	1000	+	.	gene_id "MSTRG.37346"; transcript_id "MSTRG.37346.49"; exon_number "1";
chr11	StringTie	exon	126289665	126289817	1000	+	.	gene_id "MSTRG.37346"; transcript_id "MSTRG.37346.49"; exon_number "2";
chr11	StringTie	exon	126290462	126290585	1000	+	.	gene_id "MSTRG.37346"; transcript_id "MSTRG.37346.49"; exon_number "3";
chr11	StringTie	exon	126290803	126290961	1000	+	.	gene_id "MSTRG.37346"; transcript_id "MSTRG.37346.49"; exon_number "4";
chr11	StringTie	exon	126291425	126291526	1000	+	.	gene_id "MSTRG.37346"; transcript_id "MSTRG.37346.49"; exon_number "5";
chr11	StringTie	exon	126292477	126293055	1000	+	.	gene_id "MSTRG.37346"; transcript_id "MSTRG.37346.49"; exon_number "6";
chr11	StringTie	exon	126293668	126296968	1000	+	.	gene_id "MSTRG.37346"; transcript_id "MSTRG.37346.49"; exon_number "7";
chr11	StringTie	transcript	126281894	126299912	1000	+	.	gene_id "MSTRG.37346"; transcript_id "MSTRG.37346.5";
chr11	StringTie	exon	126281894	126283153	1000	+	.	gene_id "MSTRG.37346"; transcript_id "MSTRG.37346.5"; exon_number "1";
chr11	StringTie	exon	126290462	126290585	1000	+	.	gene_id "MSTRG.37346"; transcript_id "MSTRG.37346.5"; exon_number "2";
chr11	StringTie	exon	126290803	126290961	1000	+	.	gene_id "MSTRG.37346"; transcript_id "MSTRG.37346.5"; exon_number "3";
chr11	StringTie	exon	126291425	126291526	1000	+	.	gene_id "MSTRG.37346"; transcript_id "MSTRG.37346.5"; exon_number "4";
chr11	StringTie	exon	126292477	126293055	1000	+	.	gene_id "MSTRG.37346"; transcript_id "MSTRG.37346.5"; exon_number "5";
chr11	StringTie	exon	126293668	126294639	1000	+	.	gene_id "MSTRG.37346"; transcript_id "MSTRG.37346.5"; exon_number "6";
chr11	StringTie	exon	126298258	126299912	1000	+	.	gene_id "MSTRG.37346"; transcript_id "MSTRG.37346.5"; exon_number "7";
chr11	StringTie	transcript	126283062	126296967	1000	+	.	gene_id "MSTRG.37346"; transcript_id "MSTRG.37346.50";
chr11	StringTie	exon	126283062	126283153	1000	+	.	gene_id "MSTRG.37346"; transcript_id "MSTRG.37346.50"; exon_number "1";
chr11	StringTie	exon	126290803	126290961	1000	+	.	gene_id "MSTRG.37346"; transcript_id "MSTRG.37346.50"; exon_number "2";
chr11	StringTie	exon	126292477	126293180	1000	+	.	gene_id "MSTRG.37346"; transcript_id "MSTRG.37346.50"; exon_number "3";
chr11	StringTie	exon	126293668	126296967	1000	+	.	gene_id "MSTRG.37346"; transcript_id "MSTRG.37346.50"; exon_number "4";
chr11	StringTie	transcript	126283065	126299908	1000	+	.	gene_id "MSTRG.37346"; transcript_id "MSTRG.37346.51";
chr11	StringTie	exon	126283065	126283153	1000	+	.	gene_id "MSTRG.37346"; transcript_id "MSTRG.37346.51"; exon_number "1";
chr11	StringTie	exon	126290803	126290961	1000	+	.	gene_id "MSTRG.37346"; transcript_id "MSTRG.37346.51"; exon_number "2";
chr11	StringTie	exon	126291273	126292280	1000	+	.	gene_id "MSTRG.37346"; transcript_id "MSTRG.37346.51"; exon_number "3";
chr11	StringTie	exon	126292477	126293055	1000	+	.	gene_id "MSTRG.37346"; transcript_id "MSTRG.37346.51"; exon_number "4";
chr11	StringTie	exon	126293668	126299908	1000	+	.	gene_id "MSTRG.37346"; transcript_id "MSTRG.37346.51"; exon_number "5";
chr11	StringTie	transcript	126283065	126299254	1000	+	.	gene_id "MSTRG.37346"; transcript_id "MSTRG.37346.52";
chr11	StringTie	exon	126283065	126283153	1000	+	.	gene_id "MSTRG.37346"; transcript_id "MSTRG.37346.52"; exon_number "1";
chr11	StringTie	exon	126290803	126290961	1000	+	.	gene_id "MSTRG.37346"; transcript_id "MSTRG.37346.52"; exon_number "2";
chr11	StringTie	exon	126291273	126291569	1000	+	.	gene_id "MSTRG.37346"; transcript_id "MSTRG.37346.52"; exon_number "3";
chr11	StringTie	exon	126292477	126293055	1000	+	.	gene_id "MSTRG.37346"; transcript_id "MSTRG.37346.52"; exon_number "4";
chr11	StringTie	exon	126293668	126299254	1000	+	.	gene_id "MSTRG.37346"; transcript_id "MSTRG.37346.52"; exon_number "5";
chr11	StringTie	transcript	126283065	126299938	1000	+	.	gene_id "MSTRG.37346"; transcript_id "MSTRG.37346.53";
chr11	StringTie	exon	126283065	126283153	1000	+	.	gene_id "MSTRG.37346"; transcript_id "MSTRG.37346.53"; exon_number "1";
chr11	StringTie	exon	126290803	126290961	1000	+	.	gene_id "MSTRG.37346"; transcript_id "MSTRG.37346.53"; exon_number "2";
chr11	StringTie	exon	126291273	126291569	1000	+	.	gene_id "MSTRG.37346"; transcript_id "MSTRG.37346.53"; exon_number "3";
chr11	StringTie	exon	126292477	126293055	1000	+	.	gene_id "MSTRG.37346"; transcript_id "MSTRG.37346.53"; exon_number "4";
chr11	StringTie	exon	126293668	126294639	1000	+	.	gene_id "MSTRG.37346"; transcript_id "MSTRG.37346.53"; exon_number "5";
chr11	StringTie	exon	126298258	126299938	1000	+	.	gene_id "MSTRG.37346"; transcript_id "MSTRG.37346.53"; exon_number "6";
chr11	StringTie	transcript	126283067	126296947	1000	+	.	gene_id "MSTRG.37346"; transcript_id "MSTRG.37346.55";
chr11	StringTie	exon	126283067	126283153	1000	+	.	gene_id "MSTRG.37346"; transcript_id "MSTRG.37346.55"; exon_number "1";
chr11	StringTie	exon	126290462	126290585	1000	+	.	gene_id "MSTRG.37346"; transcript_id "MSTRG.37346.55"; exon_number "2";
chr11	StringTie	exon	126290803	126290961	1000	+	.	gene_id "MSTRG.37346"; transcript_id "MSTRG.37346.55"; exon_number "3";
chr11	StringTie	exon	126291425	126291502	1000	+	.	gene_id "MSTRG.37346"; transcript_id "MSTRG.37346.55"; exon_number "4";
chr11	StringTie	exon	126292477	126293055	1000	+	.	gene_id "MSTRG.37346"; transcript_id "MSTRG.37346.55"; exon_number "5";
chr11	StringTie	exon	126293668	126296947	1000	+	.	gene_id "MSTRG.37346"; transcript_id "MSTRG.37346.55"; exon_number "6";
chr11	StringTie	transcript	126283070	126296965	1000	+	.	gene_id "MSTRG.37346"; transcript_id "MSTRG.37346.56";
chr11	StringTie	exon	126283070	126283153	1000	+	.	gene_id "MSTRG.37346"; transcript_id "MSTRG.37346.56"; exon_number "1";
chr11	StringTie	exon	126289665	126289833	1000	+	.	gene_id "MSTRG.37346"; transcript_id "MSTRG.37346.56"; exon_number "2";
chr11	StringTie	exon	126290462	126290760	1000	+	.	gene_id "MSTRG.37346"; transcript_id "MSTRG.37346.56"; exon_number "3";
chr11	StringTie	exon	126291273	126291569	1000	+	.	gene_id "MSTRG.37346"; transcript_id "MSTRG.37346.56"; exon_number "4";
chr11	StringTie	exon	126292477	126293055	1000	+	.	gene_id "MSTRG.37346"; transcript_id "MSTRG.37346.56"; exon_number "5";
chr11	StringTie	exon	126293668	126296965	1000	+	.	gene_id "MSTRG.37346"; transcript_id "MSTRG.37346.56"; exon_number "6";
chr11	StringTie	transcript	126283070	126296843	1000	+	.	gene_id "MSTRG.37346"; transcript_id "MSTRG.37346.57";
chr11	StringTie	exon	126283070	126283153	1000	+	.	gene_id "MSTRG.37346"; transcript_id "MSTRG.37346.57"; exon_number "1";
chr11	StringTie	exon	126289665	126289837	1000	+	.	gene_id "MSTRG.37346"; transcript_id "MSTRG.37346.57"; exon_number "2";
chr11	StringTie	exon	126290462	126290585	1000	+	.	gene_id "MSTRG.37346"; transcript_id "MSTRG.37346.57"; exon_number "3";
chr11	StringTie	exon	126290803	126290961	1000	+	.	gene_id "MSTRG.37346"; transcript_id "MSTRG.37346.57"; exon_number "4";
chr11	StringTie	exon	126291273	126291569	1000	+	.	gene_id "MSTRG.37346"; transcript_id "MSTRG.37346.57"; exon_number "5";
chr11	StringTie	exon	126292477	126293055	1000	+	.	gene_id "MSTRG.37346"; transcript_id "MSTRG.37346.57"; exon_number "6";
chr11	StringTie	exon	126293668	126296843	1000	+	.	gene_id "MSTRG.37346"; transcript_id "MSTRG.37346.57"; exon_number "7";
chr11	StringTie	transcript	126283070	126296967	1000	+	.	gene_id "MSTRG.37346"; transcript_id "MSTRG.37346.58";
chr11	StringTie	exon	126283070	126283153	1000	+	.	gene_id "MSTRG.37346"; transcript_id "MSTRG.37346.58"; exon_number "1";
chr11	StringTie	exon	126289665	126289833	1000	+	.	gene_id "MSTRG.37346"; transcript_id "MSTRG.37346.58"; exon_number "2";
chr11	StringTie	exon	126290462	126290585	1000	+	.	gene_id "MSTRG.37346"; transcript_id "MSTRG.37346.58"; exon_number "3";
chr11	StringTie	exon	126290803	126290961	1000	+	.	gene_id "MSTRG.37346"; transcript_id "MSTRG.37346.58"; exon_number "4";
chr11	StringTie	exon	126291425	126291569	1000	+	.	gene_id "MSTRG.37346"; transcript_id "MSTRG.37346.58"; exon_number "5";
chr11	StringTie	exon	126292477	126293180	1000	+	.	gene_id "MSTRG.37346"; transcript_id "MSTRG.37346.58"; exon_number "6";
chr11	StringTie	exon	126293668	126296967	1000	+	.	gene_id "MSTRG.37346"; transcript_id "MSTRG.37346.58"; exon_number "7";
chr11	StringTie	transcript	126283070	126296940	1000	+	.	gene_id "MSTRG.37346"; transcript_id "MSTRG.37346.59";
chr11	StringTie	exon	126283070	126283153	1000	+	.	gene_id "MSTRG.37346"; transcript_id "MSTRG.37346.59"; exon_number "1";
chr11	StringTie	exon	126288443	126288573	1000	+	.	gene_id "MSTRG.37346"; transcript_id "MSTRG.37346.59"; exon_number "2";
chr11	StringTie	exon	126289665	126289833	1000	+	.	gene_id "MSTRG.37346"; transcript_id "MSTRG.37346.59"; exon_number "3";
chr11	StringTie	exon	126290462	126290585	1000	+	.	gene_id "MSTRG.37346"; transcript_id "MSTRG.37346.59"; exon_number "4";
chr11	StringTie	exon	126290803	126290961	1000	+	.	gene_id "MSTRG.37346"; transcript_id "MSTRG.37346.59"; exon_number "5";
chr11	StringTie	exon	126291273	126291569	1000	+	.	gene_id "MSTRG.37346"; transcript_id "MSTRG.37346.59"; exon_number "6";
chr11	StringTie	exon	126292477	126293055	1000	+	.	gene_id "MSTRG.37346"; transcript_id "MSTRG.37346.59"; exon_number "7";
chr11	StringTie	exon	126293668	126296940	1000	+	.	gene_id "MSTRG.37346"; transcript_id "MSTRG.37346.59"; exon_number "8";
chr11	StringTie	transcript	126281973	126296955	1000	+	.	gene_id "MSTRG.37346"; transcript_id "MSTRG.37346.6";
chr11	StringTie	exon	126281973	126283153	1000	+	.	gene_id "MSTRG.37346"; transcript_id "MSTRG.37346.6"; exon_number "1";
chr11	StringTie	exon	126290803	126290961	1000	+	.	gene_id "MSTRG.37346"; transcript_id "MSTRG.37346.6"; exon_number "2";
chr11	StringTie	exon	126291425	126291569	1000	+	.	gene_id "MSTRG.37346"; transcript_id "MSTRG.37346.6"; exon_number "3";
chr11	StringTie	exon	126292477	126293055	1000	+	.	gene_id "MSTRG.37346"; transcript_id "MSTRG.37346.6"; exon_number "4";
chr11	StringTie	exon	126293668	126296955	1000	+	.	gene_id "MSTRG.37346"; transcript_id "MSTRG.37346.6"; exon_number "5";
chr11	StringTie	transcript	126283077	126298080	1000	+	.	gene_id "MSTRG.37346"; transcript_id "MSTRG.37346.61";
chr11	StringTie	exon	126283077	126283153	1000	+	.	gene_id "MSTRG.37346"; transcript_id "MSTRG.37346.61"; exon_number "1";
chr11	StringTie	exon	126290462	126290585	1000	+	.	gene_id "MSTRG.37346"; transcript_id "MSTRG.37346.61"; exon_number "2";
chr11	StringTie	exon	126290803	126290961	1000	+	.	gene_id "MSTRG.37346"; transcript_id "MSTRG.37346.61"; exon_number "3";
chr11	StringTie	exon	126292477	126293180	1000	+	.	gene_id "MSTRG.37346"; transcript_id "MSTRG.37346.61"; exon_number "4";
chr11	StringTie	exon	126293668	126298080	1000	+	.	gene_id "MSTRG.37346"; transcript_id "MSTRG.37346.61"; exon_number "5";
chr11	StringTie	transcript	126283080	126306777	1000	+	.	gene_id "MSTRG.37346"; transcript_id "MSTRG.37346.62";
chr11	StringTie	exon	126283080	126283153	1000	+	.	gene_id "MSTRG.37346"; transcript_id "MSTRG.37346.62"; exon_number "1";
chr11	StringTie	exon	126288443	126288573	1000	+	.	gene_id "MSTRG.37346"; transcript_id "MSTRG.37346.62"; exon_number "2";
chr11	StringTie	exon	126289665	126289833	1000	+	.	gene_id "MSTRG.37346"; transcript_id "MSTRG.37346.62"; exon_number "3";
chr11	StringTie	exon	126290462	126290585	1000	+	.	gene_id "MSTRG.37346"; transcript_id "MSTRG.37346.62"; exon_number "4";
chr11	StringTie	exon	126290803	126291526	1000	+	.	gene_id "MSTRG.37346"; transcript_id "MSTRG.37346.62"; exon_number "5";
chr11	StringTie	exon	126292477	126293055	1000	+	.	gene_id "MSTRG.37346"; transcript_id "MSTRG.37346.62"; exon_number "6";
chr11	StringTie	exon	126293668	126294639	1000	+	.	gene_id "MSTRG.37346"; transcript_id "MSTRG.37346.62"; exon_number "7";
chr11	StringTie	exon	126306570	126306777	1000	+	.	gene_id "MSTRG.37346"; transcript_id "MSTRG.37346.62"; exon_number "8";
chr11	StringTie	transcript	126283083	126298845	1000	+	.	gene_id "MSTRG.37346"; transcript_id "MSTRG.37346.63";
chr11	StringTie	exon	126283083	126283153	1000	+	.	gene_id "MSTRG.37346"; transcript_id "MSTRG.37346.63"; exon_number "1";
chr11	StringTie	exon	126289665	126289833	1000	+	.	gene_id "MSTRG.37346"; transcript_id "MSTRG.37346.63"; exon_number "2";
chr11	StringTie	exon	126290462	126290585	1000	+	.	gene_id "MSTRG.37346"; transcript_id "MSTRG.37346.63"; exon_number "3";
chr11	StringTie	exon	126290803	126290961	1000	+	.	gene_id "MSTRG.37346"; transcript_id "MSTRG.37346.63"; exon_number "4";
chr11	StringTie	exon	126292477	126293055	1000	+	.	gene_id "MSTRG.37346"; transcript_id "MSTRG.37346.63"; exon_number "5";
chr11	StringTie	exon	126293668	126294639	1000	+	.	gene_id "MSTRG.37346"; transcript_id "MSTRG.37346.63"; exon_number "6";
chr11	StringTie	exon	126298258	126298845	1000	+	.	gene_id "MSTRG.37346"; transcript_id "MSTRG.37346.63"; exon_number "7";
chr11	StringTie	transcript	126283085	126296966	1000	+	.	gene_id "MSTRG.37346"; transcript_id "MSTRG.37346.64";
chr11	StringTie	exon	126283085	126283153	1000	+	.	gene_id "MSTRG.37346"; transcript_id "MSTRG.37346.64"; exon_number "1";
chr11	StringTie	exon	126289665	126289817	1000	+	.	gene_id "MSTRG.37346"; transcript_id "MSTRG.37346.64"; exon_number "2";
chr11	StringTie	exon	126290462	126290585	1000	+	.	gene_id "MSTRG.37346"; transcript_id "MSTRG.37346.64"; exon_number "3";
chr11	StringTie	exon	126290803	126290961	1000	+	.	gene_id "MSTRG.37346"; transcript_id "MSTRG.37346.64"; exon_number "4";
chr11	StringTie	exon	126291273	126291526	1000	+	.	gene_id "MSTRG.37346"; transcript_id "MSTRG.37346.64"; exon_number "5";
chr11	StringTie	exon	126292477	126293055	1000	+	.	gene_id "MSTRG.37346"; transcript_id "MSTRG.37346.64"; exon_number "6";
chr11	StringTie	exon	126293668	126296966	1000	+	.	gene_id "MSTRG.37346"; transcript_id "MSTRG.37346.64"; exon_number "7";
chr11	StringTie	transcript	126283088	126306747	1000	+	.	gene_id "MSTRG.37346"; transcript_id "MSTRG.37346.66";
chr11	StringTie	exon	126283088	126283153	1000	+	.	gene_id "MSTRG.37346"; transcript_id "MSTRG.37346.66"; exon_number "1";
chr11	StringTie	exon	126290462	126290585	1000	+	.	gene_id "MSTRG.37346"; transcript_id "MSTRG.37346.66"; exon_number "2";
chr11	StringTie	exon	126290803	126290961	1000	+	.	gene_id "MSTRG.37346"; transcript_id "MSTRG.37346.66"; exon_number "3";
chr11	StringTie	exon	126306570	126306747	1000	+	.	gene_id "MSTRG.37346"; transcript_id "MSTRG.37346.66"; exon_number "4";
chr11	StringTie	transcript	126282070	126299954	1000	+	.	gene_id "MSTRG.37346"; transcript_id "MSTRG.37346.7";
chr11	StringTie	exon	126282070	126283153	1000	+	.	gene_id "MSTRG.37346"; transcript_id "MSTRG.37346.7"; exon_number "1";
chr11	StringTie	exon	126289665	126289833	1000	+	.	gene_id "MSTRG.37346"; transcript_id "MSTRG.37346.7"; exon_number "2";
chr11	StringTie	exon	126290462	126290585	1000	+	.	gene_id "MSTRG.37346"; transcript_id "MSTRG.37346.7"; exon_number "3";
chr11	StringTie	exon	126290803	126290961	1000	+	.	gene_id "MSTRG.37346"; transcript_id "MSTRG.37346.7"; exon_number "4";
chr11	StringTie	exon	126291425	126291526	1000	+	.	gene_id "MSTRG.37346"; transcript_id "MSTRG.37346.7"; exon_number "5";
chr11	StringTie	exon	126292477	126293055	1000	+	.	gene_id "MSTRG.37346"; transcript_id "MSTRG.37346.7"; exon_number "6";
chr11	StringTie	exon	126293668	126299954	1000	+	.	gene_id "MSTRG.37346"; transcript_id "MSTRG.37346.7"; exon_number "7";
chr11	StringTie	transcript	126283121	126296815	1000	+	.	gene_id "MSTRG.37346"; transcript_id "MSTRG.37346.70";
chr11	StringTie	exon	126283121	126283153	1000	+	.	gene_id "MSTRG.37346"; transcript_id "MSTRG.37346.70"; exon_number "1";
chr11	StringTie	exon	126293668	126296815	1000	+	.	gene_id "MSTRG.37346"; transcript_id "MSTRG.37346.70"; exon_number "2";
chr11	StringTie	transcript	126286622	126299073	1000	+	.	gene_id "MSTRG.37346"; transcript_id "MSTRG.37346.71";
chr11	StringTie	exon	126286622	126288573	1000	+	.	gene_id "MSTRG.37346"; transcript_id "MSTRG.37346.71"; exon_number "1";
chr11	StringTie	exon	126289665	126289833	1000	+	.	gene_id "MSTRG.37346"; transcript_id "MSTRG.37346.71"; exon_number "2";
chr11	StringTie	exon	126290462	126290585	1000	+	.	gene_id "MSTRG.37346"; transcript_id "MSTRG.37346.71"; exon_number "3";
chr11	StringTie	exon	126290803	126290961	1000	+	.	gene_id "MSTRG.37346"; transcript_id "MSTRG.37346.71"; exon_number "4";
chr11	StringTie	exon	126292477	126293180	1000	+	.	gene_id "MSTRG.37346"; transcript_id "MSTRG.37346.71"; exon_number "5";
chr11	StringTie	exon	126293668	126299073	1000	+	.	gene_id "MSTRG.37346"; transcript_id "MSTRG.37346.71"; exon_number "6";
chr11	StringTie	transcript	126288300	126296968	1000	+	.	gene_id "MSTRG.37346"; transcript_id "MSTRG.37346.72";
chr11	StringTie	exon	126288300	126288573	1000	+	.	gene_id "MSTRG.37346"; transcript_id "MSTRG.37346.72"; exon_number "1";
chr11	StringTie	exon	126289665	126289833	1000	+	.	gene_id "MSTRG.37346"; transcript_id "MSTRG.37346.72"; exon_number "2";
chr11	StringTie	exon	126290462	126290585	1000	+	.	gene_id "MSTRG.37346"; transcript_id "MSTRG.37346.72"; exon_number "3";
chr11	StringTie	exon	126290803	126290961	1000	+	.	gene_id "MSTRG.37346"; transcript_id "MSTRG.37346.72"; exon_number "4";
chr11	StringTie	exon	126291425	126291464	1000	+	.	gene_id "MSTRG.37346"; transcript_id "MSTRG.37346.72"; exon_number "5";
chr11	StringTie	exon	126292491	126293055	1000	+	.	gene_id "MSTRG.37346"; transcript_id "MSTRG.37346.72"; exon_number "6";
chr11	StringTie	exon	126293668	126296968	1000	+	.	gene_id "MSTRG.37346"; transcript_id "MSTRG.37346.72"; exon_number "7";
chr11	StringTie	transcript	126288399	126299088	1000	+	.	gene_id "MSTRG.37346"; transcript_id "MSTRG.37346.73";
chr11	StringTie	exon	126288399	126288573	1000	+	.	gene_id "MSTRG.37346"; transcript_id "MSTRG.37346.73"; exon_number "1";
chr11	StringTie	exon	126289665	126289833	1000	+	.	gene_id "MSTRG.37346"; transcript_id "MSTRG.37346.73"; exon_number "2";
chr11	StringTie	exon	126290462	126290585	1000	+	.	gene_id "MSTRG.37346"; transcript_id "MSTRG.37346.73"; exon_number "3";
chr11	StringTie	exon	126290803	126290961	1000	+	.	gene_id "MSTRG.37346"; transcript_id "MSTRG.37346.73"; exon_number "4";
chr11	StringTie	exon	126292477	126293180	1000	+	.	gene_id "MSTRG.37346"; transcript_id "MSTRG.37346.73"; exon_number "5";
chr11	StringTie	exon	126293668	126294639	1000	+	.	gene_id "MSTRG.37346"; transcript_id "MSTRG.37346.73"; exon_number "6";
chr11	StringTie	exon	126298258	126299088	1000	+	.	gene_id "MSTRG.37346"; transcript_id "MSTRG.37346.73"; exon_number "7";
chr11	StringTie	transcript	126303051	126350170	1000	+	.	gene_id "MSTRG.37346"; transcript_id "MSTRG.37346.75";
chr11	StringTie	exon	126303051	126304302	1000	+	.	gene_id "MSTRG.37346"; transcript_id "MSTRG.37346.75"; exon_number "1";
chr11	StringTie	exon	126306570	126306744	1000	+	.	gene_id "MSTRG.37346"; transcript_id "MSTRG.37346.75"; exon_number "2";
chr11	StringTie	exon	126331405	126331550	1000	+	.	gene_id "MSTRG.37346"; transcript_id "MSTRG.37346.75"; exon_number "3";
chr11	StringTie	exon	126338286	126338399	1000	+	.	gene_id "MSTRG.37346"; transcript_id "MSTRG.37346.75"; exon_number "4";
chr11	StringTie	exon	126343307	126343417	1000	+	.	gene_id "MSTRG.37346"; transcript_id "MSTRG.37346.75"; exon_number "5";
chr11	StringTie	exon	126345347	126350170	1000	+	.	gene_id "MSTRG.37346"; transcript_id "MSTRG.37346.75"; exon_number "6";
chr11	StringTie	transcript	126303067	126321968	1000	+	.	gene_id "MSTRG.37346"; transcript_id "MSTRG.37346.76";
chr11	StringTie	exon	126303067	126304281	1000	+	.	gene_id "MSTRG.37346"; transcript_id "MSTRG.37346.76"; exon_number "1";
chr11	StringTie	exon	126306570	126306744	1000	+	.	gene_id "MSTRG.37346"; transcript_id "MSTRG.37346.76"; exon_number "2";
chr11	StringTie	exon	126321441	126321968	1000	+	.	gene_id "MSTRG.37346"; transcript_id "MSTRG.37346.76"; exon_number "3";
chr11	StringTie	transcript	126303141	126350121	1000	+	.	gene_id "MSTRG.37346"; transcript_id "MSTRG.37346.77";
chr11	StringTie	exon	126303141	126304302	1000	+	.	gene_id "MSTRG.37346"; transcript_id "MSTRG.37346.77"; exon_number "1";
chr11	StringTie	exon	126306570	126306744	1000	+	.	gene_id "MSTRG.37346"; transcript_id "MSTRG.37346.77"; exon_number "2";
chr11	StringTie	exon	126331405	126331550	1000	+	.	gene_id "MSTRG.37346"; transcript_id "MSTRG.37346.77"; exon_number "3";
chr11	StringTie	exon	126338286	126338399	1000	+	.	gene_id "MSTRG.37346"; transcript_id "MSTRG.37346.77"; exon_number "4";
chr11	StringTie	exon	126343307	126343417	1000	+	.	gene_id "MSTRG.37346"; transcript_id "MSTRG.37346.77"; exon_number "5";
chr11	StringTie	exon	126345347	126345470	1000	+	.	gene_id "MSTRG.37346"; transcript_id "MSTRG.37346.77"; exon_number "6";
chr11	StringTie	exon	126345565	126350121	1000	+	.	gene_id "MSTRG.37346"; transcript_id "MSTRG.37346.77"; exon_number "7";
chr11	StringTie	transcript	126303175	126350174	1000	+	.	gene_id "MSTRG.37346"; transcript_id "MSTRG.37346.78";
chr11	StringTie	exon	126303175	126303984	1000	+	.	gene_id "MSTRG.37346"; transcript_id "MSTRG.37346.78"; exon_number "1";
chr11	StringTie	exon	126304106	126304281	1000	+	.	gene_id "MSTRG.37346"; transcript_id "MSTRG.37346.78"; exon_number "2";
chr11	StringTie	exon	126306570	126306744	1000	+	.	gene_id "MSTRG.37346"; transcript_id "MSTRG.37346.78"; exon_number "3";
chr11	StringTie	exon	126330194	126330436	1000	+	.	gene_id "MSTRG.37346"; transcript_id "MSTRG.37346.78"; exon_number "4";
chr11	StringTie	exon	126331405	126331550	1000	+	.	gene_id "MSTRG.37346"; transcript_id "MSTRG.37346.78"; exon_number "5";
chr11	StringTie	exon	126338286	126338399	1000	+	.	gene_id "MSTRG.37346"; transcript_id "MSTRG.37346.78"; exon_number "6";
chr11	StringTie	exon	126343307	126343417	1000	+	.	gene_id "MSTRG.37346"; transcript_id "MSTRG.37346.78"; exon_number "7";
chr11	StringTie	exon	126345347	126350174	1000	+	.	gene_id "MSTRG.37346"; transcript_id "MSTRG.37346.78"; exon_number "8";
chr11	StringTie	transcript	126303361	126350174	1000	+	.	gene_id "MSTRG.37346"; transcript_id "MSTRG.37346.79";
chr11	StringTie	exon	126303361	126304281	1000	+	.	gene_id "MSTRG.37346"; transcript_id "MSTRG.37346.79"; exon_number "1";
chr11	StringTie	exon	126306570	126306744	1000	+	.	gene_id "MSTRG.37346"; transcript_id "MSTRG.37346.79"; exon_number "2";
chr11	StringTie	exon	126330194	126330436	1000	+	.	gene_id "MSTRG.37346"; transcript_id "MSTRG.37346.79"; exon_number "3";
chr11	StringTie	exon	126331405	126331550	1000	+	.	gene_id "MSTRG.37346"; transcript_id "MSTRG.37346.79"; exon_number "4";
chr11	StringTie	exon	126338286	126338399	1000	+	.	gene_id "MSTRG.37346"; transcript_id "MSTRG.37346.79"; exon_number "5";
chr11	StringTie	exon	126343307	126343417	1000	+	.	gene_id "MSTRG.37346"; transcript_id "MSTRG.37346.79"; exon_number "6";
chr11	StringTie	exon	126345347	126350174	1000	+	.	gene_id "MSTRG.37346"; transcript_id "MSTRG.37346.79"; exon_number "7";
chr11	StringTie	transcript	126282146	126350165	1000	+	.	gene_id "MSTRG.37346"; transcript_id "MSTRG.37346.8";
chr11	StringTie	exon	126282146	126283153	1000	+	.	gene_id "MSTRG.37346"; transcript_id "MSTRG.37346.8"; exon_number "1";
chr11	StringTie	exon	126288443	126288573	1000	+	.	gene_id "MSTRG.37346"; transcript_id "MSTRG.37346.8"; exon_number "2";
chr11	StringTie	exon	126289665	126289833	1000	+	.	gene_id "MSTRG.37346"; transcript_id "MSTRG.37346.8"; exon_number "3";
chr11	StringTie	exon	126290462	126290585	1000	+	.	gene_id "MSTRG.37346"; transcript_id "MSTRG.37346.8"; exon_number "4";
chr11	StringTie	exon	126290803	126290961	1000	+	.	gene_id "MSTRG.37346"; transcript_id "MSTRG.37346.8"; exon_number "5";
chr11	StringTie	exon	126291425	126291526	1000	+	.	gene_id "MSTRG.37346"; transcript_id "MSTRG.37346.8"; exon_number "6";
chr11	StringTie	exon	126292477	126293055	1000	+	.	gene_id "MSTRG.37346"; transcript_id "MSTRG.37346.8"; exon_number "7";
chr11	StringTie	exon	126293668	126295114	1000	+	.	gene_id "MSTRG.37346"; transcript_id "MSTRG.37346.8"; exon_number "8";
chr11	StringTie	exon	126302641	126304281	1000	+	.	gene_id "MSTRG.37346"; transcript_id "MSTRG.37346.8"; exon_number "9";
chr11	StringTie	exon	126306570	126306744	1000	+	.	gene_id "MSTRG.37346"; transcript_id "MSTRG.37346.8"; exon_number "10";
chr11	StringTie	exon	126309607	126309770	1000	+	.	gene_id "MSTRG.37346"; transcript_id "MSTRG.37346.8"; exon_number "11";
chr11	StringTie	exon	126331405	126331550	1000	+	.	gene_id "MSTRG.37346"; transcript_id "MSTRG.37346.8"; exon_number "12";
chr11	StringTie	exon	126338286	126338399	1000	+	.	gene_id "MSTRG.37346"; transcript_id "MSTRG.37346.8"; exon_number "13";
chr11	StringTie	exon	126343307	126343417	1000	+	.	gene_id "MSTRG.37346"; transcript_id "MSTRG.37346.8"; exon_number "14";
chr11	StringTie	exon	126345347	126350165	1000	+	.	gene_id "MSTRG.37346"; transcript_id "MSTRG.37346.8"; exon_number "15";
chr11	StringTie	transcript	126303634	126321716	1000	+	.	gene_id "MSTRG.37346"; transcript_id "MSTRG.37346.80";
chr11	StringTie	exon	126303634	126304281	1000	+	.	gene_id "MSTRG.37346"; transcript_id "MSTRG.37346.80"; exon_number "1";
chr11	StringTie	exon	126306570	126306744	1000	+	.	gene_id "MSTRG.37346"; transcript_id "MSTRG.37346.80"; exon_number "2";
chr11	StringTie	exon	126321418	126321716	1000	+	.	gene_id "MSTRG.37346"; transcript_id "MSTRG.37346.80"; exon_number "3";
chr11	StringTie	transcript	126304037	126323595	1000	+	.	gene_id "MSTRG.37346"; transcript_id "MSTRG.37346.82";
chr11	StringTie	exon	126304037	126304281	1000	+	.	gene_id "MSTRG.37346"; transcript_id "MSTRG.37346.82"; exon_number "1";
chr11	StringTie	exon	126306570	126306744	1000	+	.	gene_id "MSTRG.37346"; transcript_id "MSTRG.37346.82"; exon_number "2";
chr11	StringTie	exon	126323561	126323595	1000	+	.	gene_id "MSTRG.37346"; transcript_id "MSTRG.37346.82"; exon_number "3";
chr11	StringTie	transcript	126304041	126350166	1000	+	.	gene_id "MSTRG.37346"; transcript_id "MSTRG.37346.83";
chr11	StringTie	exon	126304041	126304281	1000	+	.	gene_id "MSTRG.37346"; transcript_id "MSTRG.37346.83"; exon_number "1";
chr11	StringTie	exon	126306570	126306744	1000	+	.	gene_id "MSTRG.37346"; transcript_id "MSTRG.37346.83"; exon_number "2";
chr11	StringTie	exon	126330194	126330436	1000	+	.	gene_id "MSTRG.37346"; transcript_id "MSTRG.37346.83"; exon_number "3";
chr11	StringTie	exon	126331438	126331550	1000	+	.	gene_id "MSTRG.37346"; transcript_id "MSTRG.37346.83"; exon_number "4";
chr11	StringTie	exon	126338286	126338399	1000	+	.	gene_id "MSTRG.37346"; transcript_id "MSTRG.37346.83"; exon_number "5";
chr11	StringTie	exon	126343307	126343417	1000	+	.	gene_id "MSTRG.37346"; transcript_id "MSTRG.37346.83"; exon_number "6";
chr11	StringTie	exon	126345347	126350166	1000	+	.	gene_id "MSTRG.37346"; transcript_id "MSTRG.37346.83"; exon_number "7";
chr11	StringTie	transcript	126304041	126350167	1000	+	.	gene_id "MSTRG.37346"; transcript_id "MSTRG.37346.84";
chr11	StringTie	exon	126304041	126304281	1000	+	.	gene_id "MSTRG.37346"; transcript_id "MSTRG.37346.84"; exon_number "1";
chr11	StringTie	exon	126306570	126306744	1000	+	.	gene_id "MSTRG.37346"; transcript_id "MSTRG.37346.84"; exon_number "2";
chr11	StringTie	exon	126331405	126331550	1000	+	.	gene_id "MSTRG.37346"; transcript_id "MSTRG.37346.84"; exon_number "3";
chr11	StringTie	exon	126337631	126337803	1000	+	.	gene_id "MSTRG.37346"; transcript_id "MSTRG.37346.84"; exon_number "4";
chr11	StringTie	exon	126338286	126338399	1000	+	.	gene_id "MSTRG.37346"; transcript_id "MSTRG.37346.84"; exon_number "5";
chr11	StringTie	exon	126343307	126343417	1000	+	.	gene_id "MSTRG.37346"; transcript_id "MSTRG.37346.84"; exon_number "6";
chr11	StringTie	exon	126345347	126350167	1000	+	.	gene_id "MSTRG.37346"; transcript_id "MSTRG.37346.84"; exon_number "7";
chr11	StringTie	transcript	126304043	126310776	1000	+	.	gene_id "MSTRG.37346"; transcript_id "MSTRG.37346.85";
chr11	StringTie	exon	126304043	126304302	1000	+	.	gene_id "MSTRG.37346"; transcript_id "MSTRG.37346.85"; exon_number "1";
chr11	StringTie	exon	126306570	126306744	1000	+	.	gene_id "MSTRG.37346"; transcript_id "MSTRG.37346.85"; exon_number "2";
chr11	StringTie	exon	126309607	126310776	1000	+	.	gene_id "MSTRG.37346"; transcript_id "MSTRG.37346.85"; exon_number "3";
chr11	StringTie	transcript	126304044	126350174	1000	+	.	gene_id "MSTRG.37346"; transcript_id "MSTRG.37346.86";
chr11	StringTie	exon	126304044	126304281	1000	+	.	gene_id "MSTRG.37346"; transcript_id "MSTRG.37346.86"; exon_number "1";
chr11	StringTie	exon	126306570	126306744	1000	+	.	gene_id "MSTRG.37346"; transcript_id "MSTRG.37346.86"; exon_number "2";
chr11	StringTie	exon	126328745	126328888	1000	+	.	gene_id "MSTRG.37346"; transcript_id "MSTRG.37346.86"; exon_number "3";
chr11	StringTie	exon	126330194	126330436	1000	+	.	gene_id "MSTRG.37346"; transcript_id "MSTRG.37346.86"; exon_number "4";
chr11	StringTie	exon	126331405	126331550	1000	+	.	gene_id "MSTRG.37346"; transcript_id "MSTRG.37346.86"; exon_number "5";
chr11	StringTie	exon	126338286	126338399	1000	+	.	gene_id "MSTRG.37346"; transcript_id "MSTRG.37346.86"; exon_number "6";
chr11	StringTie	exon	126343307	126343417	1000	+	.	gene_id "MSTRG.37346"; transcript_id "MSTRG.37346.86"; exon_number "7";
chr11	StringTie	exon	126345347	126350174	1000	+	.	gene_id "MSTRG.37346"; transcript_id "MSTRG.37346.86"; exon_number "8";
chr11	StringTie	transcript	126304044	126350103	1000	+	.	gene_id "MSTRG.37346"; transcript_id "MSTRG.37346.87";
chr11	StringTie	exon	126304044	126304281	1000	+	.	gene_id "MSTRG.37346"; transcript_id "MSTRG.37346.87"; exon_number "1";
chr11	StringTie	exon	126306570	126306744	1000	+	.	gene_id "MSTRG.37346"; transcript_id "MSTRG.37346.87"; exon_number "2";
chr11	StringTie	exon	126331405	126331550	1000	+	.	gene_id "MSTRG.37346"; transcript_id "MSTRG.37346.87"; exon_number "3";
chr11	StringTie	exon	126338286	126338399	1000	+	.	gene_id "MSTRG.37346"; transcript_id "MSTRG.37346.87"; exon_number "4";
chr11	StringTie	exon	126343307	126343417	1000	+	.	gene_id "MSTRG.37346"; transcript_id "MSTRG.37346.87"; exon_number "5";
chr11	StringTie	exon	126345347	126346498	1000	+	.	gene_id "MSTRG.37346"; transcript_id "MSTRG.37346.87"; exon_number "6";
chr11	StringTie	exon	126347555	126350103	1000	+	.	gene_id "MSTRG.37346"; transcript_id "MSTRG.37346.87"; exon_number "7";
chr11	StringTie	transcript	126304055	126350004	1000	+	.	gene_id "MSTRG.37346"; transcript_id "MSTRG.37346.88";
chr11	StringTie	exon	126304055	126304281	1000	+	.	gene_id "MSTRG.37346"; transcript_id "MSTRG.37346.88"; exon_number "1";
chr11	StringTie	exon	126306570	126306744	1000	+	.	gene_id "MSTRG.37346"; transcript_id "MSTRG.37346.88"; exon_number "2";
chr11	StringTie	exon	126331405	126331550	1000	+	.	gene_id "MSTRG.37346"; transcript_id "MSTRG.37346.88"; exon_number "3";
chr11	StringTie	exon	126338286	126338399	1000	+	.	gene_id "MSTRG.37346"; transcript_id "MSTRG.37346.88"; exon_number "4";
chr11	StringTie	exon	126343307	126343417	1000	+	.	gene_id "MSTRG.37346"; transcript_id "MSTRG.37346.88"; exon_number "5";
chr11	StringTie	exon	126345347	126346688	1000	+	.	gene_id "MSTRG.37346"; transcript_id "MSTRG.37346.88"; exon_number "6";
chr11	StringTie	exon	126347435	126350004	1000	+	.	gene_id "MSTRG.37346"; transcript_id "MSTRG.37346.88"; exon_number "7";
chr11	StringTie	transcript	126304059	126350004	1000	+	.	gene_id "MSTRG.37346"; transcript_id "MSTRG.37346.89";
chr11	StringTie	exon	126304059	126304281	1000	+	.	gene_id "MSTRG.37346"; transcript_id "MSTRG.37346.89"; exon_number "1";
chr11	StringTie	exon	126331438	126331550	1000	+	.	gene_id "MSTRG.37346"; transcript_id "MSTRG.37346.89"; exon_number "2";
chr11	StringTie	exon	126338286	126338399	1000	+	.	gene_id "MSTRG.37346"; transcript_id "MSTRG.37346.89"; exon_number "3";
chr11	StringTie	exon	126343307	126343417	1000	+	.	gene_id "MSTRG.37346"; transcript_id "MSTRG.37346.89"; exon_number "4";
chr11	StringTie	exon	126345347	126345470	1000	+	.	gene_id "MSTRG.37346"; transcript_id "MSTRG.37346.89"; exon_number "5";
chr11	StringTie	exon	126345565	126350004	1000	+	.	gene_id "MSTRG.37346"; transcript_id "MSTRG.37346.89"; exon_number "6";
chr11	StringTie	transcript	126282173	126345817	1000	+	.	gene_id "MSTRG.37346"; transcript_id "MSTRG.37346.9";
chr11	StringTie	exon	126282173	126282720	1000	+	.	gene_id "MSTRG.37346"; transcript_id "MSTRG.37346.9"; exon_number "1";
chr11	StringTie	exon	126282814	126283153	1000	+	.	gene_id "MSTRG.37346"; transcript_id "MSTRG.37346.9"; exon_number "2";
chr11	StringTie	exon	126289665	126289833	1000	+	.	gene_id "MSTRG.37346"; transcript_id "MSTRG.37346.9"; exon_number "3";
chr11	StringTie	exon	126290462	126290585	1000	+	.	gene_id "MSTRG.37346"; transcript_id "MSTRG.37346.9"; exon_number "4";
chr11	StringTie	exon	126290803	126290961	1000	+	.	gene_id "MSTRG.37346"; transcript_id "MSTRG.37346.9"; exon_number "5";
chr11	StringTie	exon	126292477	126293055	1000	+	.	gene_id "MSTRG.37346"; transcript_id "MSTRG.37346.9"; exon_number "6";
chr11	StringTie	exon	126293668	126294639	1000	+	.	gene_id "MSTRG.37346"; transcript_id "MSTRG.37346.9"; exon_number "7";
chr11	StringTie	exon	126306570	126306744	1000	+	.	gene_id "MSTRG.37346"; transcript_id "MSTRG.37346.9"; exon_number "8";
chr11	StringTie	exon	126330194	126330436	1000	+	.	gene_id "MSTRG.37346"; transcript_id "MSTRG.37346.9"; exon_number "9";
chr11	StringTie	exon	126331405	126331550	1000	+	.	gene_id "MSTRG.37346"; transcript_id "MSTRG.37346.9"; exon_number "10";
chr11	StringTie	exon	126338286	126338399	1000	+	.	gene_id "MSTRG.37346"; transcript_id "MSTRG.37346.9"; exon_number "11";
chr11	StringTie	exon	126343307	126343417	1000	+	.	gene_id "MSTRG.37346"; transcript_id "MSTRG.37346.9"; exon_number "12";
chr11	StringTie	exon	126345347	126345817	1000	+	.	gene_id "MSTRG.37346"; transcript_id "MSTRG.37346.9"; exon_number "13";
chr11	StringTie	transcript	126304063	126350165	1000	+	.	gene_id "MSTRG.37346"; transcript_id "MSTRG.37346.90";
chr11	StringTie	exon	126304063	126304281	1000	+	.	gene_id "MSTRG.37346"; transcript_id "MSTRG.37346.90"; exon_number "1";
chr11	StringTie	exon	126306570	126306744	1000	+	.	gene_id "MSTRG.37346"; transcript_id "MSTRG.37346.90"; exon_number "2";
chr11	StringTie	exon	126330194	126331550	1000	+	.	gene_id "MSTRG.37346"; transcript_id "MSTRG.37346.90"; exon_number "3";
chr11	StringTie	exon	126337631	126337803	1000	+	.	gene_id "MSTRG.37346"; transcript_id "MSTRG.37346.90"; exon_number "4";
chr11	StringTie	exon	126338286	126338399	1000	+	.	gene_id "MSTRG.37346"; transcript_id "MSTRG.37346.90"; exon_number "5";
chr11	StringTie	exon	126343307	126343417	1000	+	.	gene_id "MSTRG.37346"; transcript_id "MSTRG.37346.90"; exon_number "6";
chr11	StringTie	exon	126345347	126350165	1000	+	.	gene_id "MSTRG.37346"; transcript_id "MSTRG.37346.90"; exon_number "7";
chr11	StringTie	transcript	126304069	126311466	1000	+	.	gene_id "MSTRG.37346"; transcript_id "MSTRG.37346.91";
chr11	StringTie	exon	126304069	126304281	1000	+	.	gene_id "MSTRG.37346"; transcript_id "MSTRG.37346.91"; exon_number "1";
chr11	StringTie	exon	126306570	126306744	1000	+	.	gene_id "MSTRG.37346"; transcript_id "MSTRG.37346.91"; exon_number "2";
chr11	StringTie	exon	126311449	126311466	1000	+	.	gene_id "MSTRG.37346"; transcript_id "MSTRG.37346.91"; exon_number "3";
chr11	StringTie	transcript	126312960	126345783	1000	+	.	gene_id "MSTRG.37346"; transcript_id "MSTRG.37346.92";
chr11	StringTie	exon	126312960	126313045	1000	+	.	gene_id "MSTRG.37346"; transcript_id "MSTRG.37346.92"; exon_number "1";
chr11	StringTie	exon	126330194	126330436	1000	+	.	gene_id "MSTRG.37346"; transcript_id "MSTRG.37346.92"; exon_number "2";
chr11	StringTie	exon	126331405	126331550	1000	+	.	gene_id "MSTRG.37346"; transcript_id "MSTRG.37346.92"; exon_number "3";
chr11	StringTie	exon	126338286	126338399	1000	+	.	gene_id "MSTRG.37346"; transcript_id "MSTRG.37346.92"; exon_number "4";
chr11	StringTie	exon	126343307	126343417	1000	+	.	gene_id "MSTRG.37346"; transcript_id "MSTRG.37346.92"; exon_number "5";
chr11	StringTie	exon	126345347	126345783	1000	+	.	gene_id "MSTRG.37346"; transcript_id "MSTRG.37346.92"; exon_number "6";
chr11	StringTie	transcript	126313075	126350168	1000	+	.	gene_id "MSTRG.37346"; transcript_id "MSTRG.37346.93";
chr11	StringTie	exon	126313075	126313193	1000	+	.	gene_id "MSTRG.37346"; transcript_id "MSTRG.37346.93"; exon_number "1";
chr11	StringTie	exon	126331405	126331550	1000	+	.	gene_id "MSTRG.37346"; transcript_id "MSTRG.37346.93"; exon_number "2";
chr11	StringTie	exon	126338286	126338399	1000	+	.	gene_id "MSTRG.37346"; transcript_id "MSTRG.37346.93"; exon_number "3";
chr11	StringTie	exon	126343307	126343417	1000	+	.	gene_id "MSTRG.37346"; transcript_id "MSTRG.37346.93"; exon_number "4";
chr11	StringTie	exon	126345347	126350168	1000	+	.	gene_id "MSTRG.37346"; transcript_id "MSTRG.37346.93"; exon_number "5";
chr11	StringTie	transcript	126313086	126350168	1000	+	.	gene_id "MSTRG.37346"; transcript_id "MSTRG.37346.94";
chr11	StringTie	exon	126313086	126313193	1000	+	.	gene_id "MSTRG.37346"; transcript_id "MSTRG.37346.94"; exon_number "1";
chr11	StringTie	exon	126330194	126330436	1000	+	.	gene_id "MSTRG.37346"; transcript_id "MSTRG.37346.94"; exon_number "2";
chr11	StringTie	exon	126331405	126331550	1000	+	.	gene_id "MSTRG.37346"; transcript_id "MSTRG.37346.94"; exon_number "3";
chr11	StringTie	exon	126338286	126338399	1000	+	.	gene_id "MSTRG.37346"; transcript_id "MSTRG.37346.94"; exon_number "4";
chr11	StringTie	exon	126343307	126343417	1000	+	.	gene_id "MSTRG.37346"; transcript_id "MSTRG.37346.94"; exon_number "5";
chr11	StringTie	exon	126345347	126350168	1000	+	.	gene_id "MSTRG.37346"; transcript_id "MSTRG.37346.94"; exon_number "6";
chr11	StringTie	transcript	126326800	126350169	1000	+	.	gene_id "MSTRG.37346"; transcript_id "MSTRG.37346.95";
chr11	StringTie	exon	126326800	126328888	1000	+	.	gene_id "MSTRG.37346"; transcript_id "MSTRG.37346.95"; exon_number "1";
chr11	StringTie	exon	126330194	126330436	1000	+	.	gene_id "MSTRG.37346"; transcript_id "MSTRG.37346.95"; exon_number "2";
chr11	StringTie	exon	126331405	126331550	1000	+	.	gene_id "MSTRG.37346"; transcript_id "MSTRG.37346.95"; exon_number "3";
chr11	StringTie	exon	126337631	126337803	1000	+	.	gene_id "MSTRG.37346"; transcript_id "MSTRG.37346.95"; exon_number "4";
chr11	StringTie	exon	126338286	126338399	1000	+	.	gene_id "MSTRG.37346"; transcript_id "MSTRG.37346.95"; exon_number "5";
chr11	StringTie	exon	126343307	126343417	1000	+	.	gene_id "MSTRG.37346"; transcript_id "MSTRG.37346.95"; exon_number "6";
chr11	StringTie	exon	126345347	126350169	1000	+	.	gene_id "MSTRG.37346"; transcript_id "MSTRG.37346.95"; exon_number "7";
chr11	StringTie	transcript	126326800	126350167	1000	+	.	gene_id "MSTRG.37346"; transcript_id "MSTRG.37346.96";
chr11	StringTie	exon	126326800	126328888	1000	+	.	gene_id "MSTRG.37346"; transcript_id "MSTRG.37346.96"; exon_number "1";
chr11	StringTie	exon	126331405	126331550	1000	+	.	gene_id "MSTRG.37346"; transcript_id "MSTRG.37346.96"; exon_number "2";
chr11	StringTie	exon	126337631	126337803	1000	+	.	gene_id "MSTRG.37346"; transcript_id "MSTRG.37346.96"; exon_number "3";
chr11	StringTie	exon	126338286	126338399	1000	+	.	gene_id "MSTRG.37346"; transcript_id "MSTRG.37346.96"; exon_number "4";
chr11	StringTie	exon	126343307	126343417	1000	+	.	gene_id "MSTRG.37346"; transcript_id "MSTRG.37346.96"; exon_number "5";
chr11	StringTie	exon	126345347	126350167	1000	+	.	gene_id "MSTRG.37346"; transcript_id "MSTRG.37346.96"; exon_number "6";
chr11	StringTie	transcript	126326800	126350169	1000	+	.	gene_id "MSTRG.37346"; transcript_id "MSTRG.37346.97";
chr11	StringTie	exon	126326800	126327629	1000	+	.	gene_id "MSTRG.37346"; transcript_id "MSTRG.37346.97"; exon_number "1";
chr11	StringTie	exon	126331405	126331550	1000	+	.	gene_id "MSTRG.37346"; transcript_id "MSTRG.37346.97"; exon_number "2";
chr11	StringTie	exon	126337671	126337803	1000	+	.	gene_id "MSTRG.37346"; transcript_id "MSTRG.37346.97"; exon_number "3";
chr11	StringTie	exon	126338286	126338399	1000	+	.	gene_id "MSTRG.37346"; transcript_id "MSTRG.37346.97"; exon_number "4";
chr11	StringTie	exon	126343307	126343417	1000	+	.	gene_id "MSTRG.37346"; transcript_id "MSTRG.37346.97"; exon_number "5";
chr11	StringTie	exon	126345347	126350169	1000	+	.	gene_id "MSTRG.37346"; transcript_id "MSTRG.37346.97"; exon_number "6";
chr11	StringTie	transcript	126326803	126350174	1000	+	.	gene_id "MSTRG.37346"; transcript_id "MSTRG.37346.98";
chr11	StringTie	exon	126326803	126327629	1000	+	.	gene_id "MSTRG.37346"; transcript_id "MSTRG.37346.98"; exon_number "1";
chr11	StringTie	exon	126331405	126331550	1000	+	.	gene_id "MSTRG.37346"; transcript_id "MSTRG.37346.98"; exon_number "2";
chr11	StringTie	exon	126338286	126338399	1000	+	.	gene_id "MSTRG.37346"; transcript_id "MSTRG.37346.98"; exon_number "3";
chr11	StringTie	exon	126343307	126343417	1000	+	.	gene_id "MSTRG.37346"; transcript_id "MSTRG.37346.98"; exon_number "4";
chr11	StringTie	exon	126345347	126350174	1000	+	.	gene_id "MSTRG.37346"; transcript_id "MSTRG.37346.98"; exon_number "5";
chr11	StringTie	transcript	126326838	126350168	1000	+	.	gene_id "MSTRG.37346"; transcript_id "MSTRG.37346.99";
chr11	StringTie	exon	126326838	126327629	1000	+	.	gene_id "MSTRG.37346"; transcript_id "MSTRG.37346.99"; exon_number "1";
chr11	StringTie	exon	126330194	126330436	1000	+	.	gene_id "MSTRG.37346"; transcript_id "MSTRG.37346.99"; exon_number "2";
chr11	StringTie	exon	126331405	126331550	1000	+	.	gene_id "MSTRG.37346"; transcript_id "MSTRG.37346.99"; exon_number "3";
chr11	StringTie	exon	126337631	126337803	1000	+	.	gene_id "MSTRG.37346"; transcript_id "MSTRG.37346.99"; exon_number "4";
chr11	StringTie	exon	126338286	126338399	1000	+	.	gene_id "MSTRG.37346"; transcript_id "MSTRG.37346.99"; exon_number "5";
chr11	StringTie	exon	126343307	126343417	1000	+	.	gene_id "MSTRG.37346"; transcript_id "MSTRG.37346.99"; exon_number "6";
chr11	StringTie	exon	126345347	126350168	1000	+	.	gene_id "MSTRG.37346"; transcript_id "MSTRG.37346.99"; exon_number "7";
chr11	StringTie	transcript	126350172	126355587	1000	-	.	gene_id "MSTRG.37347"; transcript_id "ENST00000626810"; gene_name "ST3GAL4-AS1"; ref_gene_id "ENSG00000280832";
chr11	StringTie	exon	126350172	126351777	1000	-	.	gene_id "MSTRG.37347"; transcript_id "ENST00000626810"; exon_number "1"; gene_name "ST3GAL4-AS1"; ref_gene_id "ENSG00000280832";
chr11	StringTie	exon	126354379	126354915	1000	-	.	gene_id "MSTRG.37347"; transcript_id "ENST00000626810"; exon_number "2"; gene_name "ST3GAL4-AS1"; ref_gene_id "ENSG00000280832";
chr11	StringTie	exon	126355442	126355587	1000	-	.	gene_id "MSTRG.37347"; transcript_id "ENST00000626810"; exon_number "3"; gene_name "ST3GAL4-AS1"; ref_gene_id "ENSG00000280832";
chr11	StringTie	transcript	126340889	126355579	1000	-	.	gene_id "MSTRG.37347"; transcript_id "ENST00000629441"; gene_name "ST3GAL4-AS1"; ref_gene_id "ENSG00000280832";
chr11	StringTie	exon	126340889	126342322	1000	-	.	gene_id "MSTRG.37347"; transcript_id "ENST00000629441"; exon_number "1"; gene_name "ST3GAL4-AS1"; ref_gene_id "ENSG00000280832";
chr11	StringTie	exon	126355442	126355579	1000	-	.	gene_id "MSTRG.37347"; transcript_id "ENST00000629441"; exon_number "2"; gene_name "ST3GAL4-AS1"; ref_gene_id "ENSG00000280832";
chr11	StringTie	transcript	126338398	126355579	1000	-	.	gene_id "MSTRG.37347"; transcript_id "MSTRG.37347.1";
chr11	StringTie	exon	126338398	126339174	1000	-	.	gene_id "MSTRG.37347"; transcript_id "MSTRG.37347.1"; exon_number "1";
chr11	StringTie	exon	126339267	126342322	1000	-	.	gene_id "MSTRG.37347"; transcript_id "MSTRG.37347.1"; exon_number "2";
chr11	StringTie	exon	126355442	126355579	1000	-	.	gene_id "MSTRG.37347"; transcript_id "MSTRG.37347.1"; exon_number "3";
chr11	StringTie	transcript	126340766	126355558	1000	-	.	gene_id "MSTRG.37347"; transcript_id "MSTRG.37347.2";
chr11	StringTie	exon	126340766	126342322	1000	-	.	gene_id "MSTRG.37347"; transcript_id "MSTRG.37347.2"; exon_number "1";
chr11	StringTie	exon	126355397	126355558	1000	-	.	gene_id "MSTRG.37347"; transcript_id "MSTRG.37347.2"; exon_number "2";
chr11	StringTie	transcript	126340936	126355566	1000	-	.	gene_id "MSTRG.37347"; transcript_id "MSTRG.37347.4";
chr11	StringTie	exon	126340936	126342322	1000	-	.	gene_id "MSTRG.37347"; transcript_id "MSTRG.37347.4"; exon_number "1";
chr11	StringTie	exon	126355494	126355566	1000	-	.	gene_id "MSTRG.37347"; transcript_id "MSTRG.37347.4"; exon_number "2";
chr11	StringTie	transcript	126345137	126345677	1000	-	.	gene_id "MSTRG.37347"; transcript_id "MSTRG.37347.5";
chr11	StringTie	exon	126345137	126345424	1000	-	.	gene_id "MSTRG.37347"; transcript_id "MSTRG.37347.5"; exon_number "1";
chr11	StringTie	exon	126345488	126345677	1000	-	.	gene_id "MSTRG.37347"; transcript_id "MSTRG.37347.5"; exon_number "2";
chr11	StringTie	transcript	126345351	126355587	1000	-	.	gene_id "MSTRG.37347"; transcript_id "MSTRG.37347.6";
chr11	StringTie	exon	126345351	126345397	1000	-	.	gene_id "MSTRG.37347"; transcript_id "MSTRG.37347.6"; exon_number "1";
chr11	StringTie	exon	126345425	126351777	1000	-	.	gene_id "MSTRG.37347"; transcript_id "MSTRG.37347.6"; exon_number "2";
chr11	StringTie	exon	126354379	126354915	1000	-	.	gene_id "MSTRG.37347"; transcript_id "MSTRG.37347.6"; exon_number "3";
chr11	StringTie	exon	126355442	126355587	1000	-	.	gene_id "MSTRG.37347"; transcript_id "MSTRG.37347.6"; exon_number "4";
chr11	StringTie	transcript	126345796	126354141	1000	-	.	gene_id "MSTRG.37347"; transcript_id "MSTRG.37347.7";
chr11	StringTie	exon	126345796	126346961	1000	-	.	gene_id "MSTRG.37347"; transcript_id "MSTRG.37347.7"; exon_number "1";
chr11	StringTie	exon	126347344	126354141	1000	-	.	gene_id "MSTRG.37347"; transcript_id "MSTRG.37347.7"; exon_number "2";
chr11	StringTie	transcript	126376773	126376893	1000	-	.	gene_id "MSTRG.37348"; transcript_id "ENST00000616637"; gene_name "RP11-712L6.8"; ref_gene_id "ENSG00000278215";
chr11	StringTie	exon	126376773	126376893	1000	-	.	gene_id "MSTRG.37348"; transcript_id "ENST00000616637"; exon_number "1"; gene_name "RP11-712L6.8"; ref_gene_id "ENSG00000278215";
chr11	StringTie	transcript	126414207	126414608	1000	-	.	gene_id "MSTRG.37349"; transcript_id "MSTRG.37349.1";
chr11	StringTie	exon	126414207	126414469	1000	-	.	gene_id "MSTRG.37349"; transcript_id "MSTRG.37349.1"; exon_number "1";
chr11	StringTie	exon	126414529	126414608	1000	-	.	gene_id "MSTRG.37349"; transcript_id "MSTRG.37349.1"; exon_number "2";
chr1	StringTie	transcript	50368915	50369599	1000	.	.	gene_id "MSTRG.3735"; transcript_id "MSTRG.3735.1";
chr1	StringTie	exon	50368915	50369599	1000	.	.	gene_id "MSTRG.3735"; transcript_id "MSTRG.3735.1"; exon_number "1";
chr11	StringTie	transcript	126423359	127000759	1000	-	.	gene_id "MSTRG.37350"; transcript_id "ENST00000525144"; gene_name "KIRREL3"; ref_gene_id "ENSG00000149571";
chr11	StringTie	exon	126423359	126425023	1000	-	.	gene_id "MSTRG.37350"; transcript_id "ENST00000525144"; exon_number "1"; gene_name "KIRREL3"; ref_gene_id "ENSG00000149571";
chr11	StringTie	exon	126425638	126425724	1000	-	.	gene_id "MSTRG.37350"; transcript_id "ENST00000525144"; exon_number "2"; gene_name "KIRREL3"; ref_gene_id "ENSG00000149571";
chr11	StringTie	exon	126429179	126429288	1000	-	.	gene_id "MSTRG.37350"; transcript_id "ENST00000525144"; exon_number "3"; gene_name "KIRREL3"; ref_gene_id "ENSG00000149571";
chr11	StringTie	exon	126431419	126431526	1000	-	.	gene_id "MSTRG.37350"; transcript_id "ENST00000525144"; exon_number "4"; gene_name "KIRREL3"; ref_gene_id "ENSG00000149571";
chr11	StringTie	exon	126435268	126435303	1000	-	.	gene_id "MSTRG.37350"; transcript_id "ENST00000525144"; exon_number "5"; gene_name "KIRREL3"; ref_gene_id "ENSG00000149571";
chr11	StringTie	exon	126436811	126437009	1000	-	.	gene_id "MSTRG.37350"; transcript_id "ENST00000525144"; exon_number "6"; gene_name "KIRREL3"; ref_gene_id "ENSG00000149571";
chr11	StringTie	exon	126440449	126440549	1000	-	.	gene_id "MSTRG.37350"; transcript_id "ENST00000525144"; exon_number "7"; gene_name "KIRREL3"; ref_gene_id "ENSG00000149571";
chr11	StringTie	exon	126444979	126445105	1000	-	.	gene_id "MSTRG.37350"; transcript_id "ENST00000525144"; exon_number "8"; gene_name "KIRREL3"; ref_gene_id "ENSG00000149571";
chr11	StringTie	exon	126446759	126446886	1000	-	.	gene_id "MSTRG.37350"; transcript_id "ENST00000525144"; exon_number "9"; gene_name "KIRREL3"; ref_gene_id "ENSG00000149571";
chr11	StringTie	exon	126449009	126449157	1000	-	.	gene_id "MSTRG.37350"; transcript_id "ENST00000525144"; exon_number "10"; gene_name "KIRREL3"; ref_gene_id "ENSG00000149571";
chr11	StringTie	exon	126456349	126456454	1000	-	.	gene_id "MSTRG.37350"; transcript_id "ENST00000525144"; exon_number "11"; gene_name "KIRREL3"; ref_gene_id "ENSG00000149571";
chr11	StringTie	exon	126463157	126463307	1000	-	.	gene_id "MSTRG.37350"; transcript_id "ENST00000525144"; exon_number "12"; gene_name "KIRREL3"; ref_gene_id "ENSG00000149571";
chr11	StringTie	exon	126473309	126473466	1000	-	.	gene_id "MSTRG.37350"; transcript_id "ENST00000525144"; exon_number "13"; gene_name "KIRREL3"; ref_gene_id "ENSG00000149571";
chr11	StringTie	exon	126521315	126521464	1000	-	.	gene_id "MSTRG.37350"; transcript_id "ENST00000525144"; exon_number "14"; gene_name "KIRREL3"; ref_gene_id "ENSG00000149571";
chr11	StringTie	exon	126526538	126526687	1000	-	.	gene_id "MSTRG.37350"; transcript_id "ENST00000525144"; exon_number "15"; gene_name "KIRREL3"; ref_gene_id "ENSG00000149571";
chr11	StringTie	exon	126562835	126562912	1000	-	.	gene_id "MSTRG.37350"; transcript_id "ENST00000525144"; exon_number "16"; gene_name "KIRREL3"; ref_gene_id "ENSG00000149571";
chr11	StringTie	exon	127000455	127000759	1000	-	.	gene_id "MSTRG.37350"; transcript_id "ENST00000525144"; exon_number "17"; gene_name "KIRREL3"; ref_gene_id "ENSG00000149571";
chr11	StringTie	transcript	126430942	127000810	1000	-	.	gene_id "MSTRG.37350"; transcript_id "ENST00000525704"; gene_name "KIRREL3"; ref_gene_id "ENSG00000149571";
chr11	StringTie	exon	126430942	126431526	1000	-	.	gene_id "MSTRG.37350"; transcript_id "ENST00000525704"; exon_number "1"; gene_name "KIRREL3"; ref_gene_id "ENSG00000149571";
chr11	StringTie	exon	126435268	126435303	1000	-	.	gene_id "MSTRG.37350"; transcript_id "ENST00000525704"; exon_number "2"; gene_name "KIRREL3"; ref_gene_id "ENSG00000149571";
chr11	StringTie	exon	126436811	126437009	1000	-	.	gene_id "MSTRG.37350"; transcript_id "ENST00000525704"; exon_number "3"; gene_name "KIRREL3"; ref_gene_id "ENSG00000149571";
chr11	StringTie	exon	126440449	126440549	1000	-	.	gene_id "MSTRG.37350"; transcript_id "ENST00000525704"; exon_number "4"; gene_name "KIRREL3"; ref_gene_id "ENSG00000149571";
chr11	StringTie	exon	126444979	126445105	1000	-	.	gene_id "MSTRG.37350"; transcript_id "ENST00000525704"; exon_number "5"; gene_name "KIRREL3"; ref_gene_id "ENSG00000149571";
chr11	StringTie	exon	126446759	126446886	1000	-	.	gene_id "MSTRG.37350"; transcript_id "ENST00000525704"; exon_number "6"; gene_name "KIRREL3"; ref_gene_id "ENSG00000149571";
chr11	StringTie	exon	126449009	126449157	1000	-	.	gene_id "MSTRG.37350"; transcript_id "ENST00000525704"; exon_number "7"; gene_name "KIRREL3"; ref_gene_id "ENSG00000149571";
chr11	StringTie	exon	126456349	126456454	1000	-	.	gene_id "MSTRG.37350"; transcript_id "ENST00000525704"; exon_number "8"; gene_name "KIRREL3"; ref_gene_id "ENSG00000149571";
chr11	StringTie	exon	126463157	126463307	1000	-	.	gene_id "MSTRG.37350"; transcript_id "ENST00000525704"; exon_number "9"; gene_name "KIRREL3"; ref_gene_id "ENSG00000149571";
chr11	StringTie	exon	126473309	126473466	1000	-	.	gene_id "MSTRG.37350"; transcript_id "ENST00000525704"; exon_number "10"; gene_name "KIRREL3"; ref_gene_id "ENSG00000149571";
chr11	StringTie	exon	126521315	126521464	1000	-	.	gene_id "MSTRG.37350"; transcript_id "ENST00000525704"; exon_number "11"; gene_name "KIRREL3"; ref_gene_id "ENSG00000149571";
chr11	StringTie	exon	126526538	126526687	1000	-	.	gene_id "MSTRG.37350"; transcript_id "ENST00000525704"; exon_number "12"; gene_name "KIRREL3"; ref_gene_id "ENSG00000149571";
chr11	StringTie	exon	126562835	126562912	1000	-	.	gene_id "MSTRG.37350"; transcript_id "ENST00000525704"; exon_number "13"; gene_name "KIRREL3"; ref_gene_id "ENSG00000149571";
chr11	StringTie	exon	127000455	127000810	1000	-	.	gene_id "MSTRG.37350"; transcript_id "ENST00000525704"; exon_number "14"; gene_name "KIRREL3"; ref_gene_id "ENSG00000149571";
chr11	StringTie	transcript	126429179	126440869	1000	-	.	gene_id "MSTRG.37350"; transcript_id "ENST00000526519"; gene_name "KIRREL3"; ref_gene_id "ENSG00000149571";
chr11	StringTie	exon	126429179	126429288	1000	-	.	gene_id "MSTRG.37350"; transcript_id "ENST00000526519"; exon_number "1"; gene_name "KIRREL3"; ref_gene_id "ENSG00000149571";
chr11	StringTie	exon	126431419	126431526	1000	-	.	gene_id "MSTRG.37350"; transcript_id "ENST00000526519"; exon_number "2"; gene_name "KIRREL3"; ref_gene_id "ENSG00000149571";
chr11	StringTie	exon	126436811	126437009	1000	-	.	gene_id "MSTRG.37350"; transcript_id "ENST00000526519"; exon_number "3"; gene_name "KIRREL3"; ref_gene_id "ENSG00000149571";
chr11	StringTie	exon	126440449	126440549	1000	-	.	gene_id "MSTRG.37350"; transcript_id "ENST00000526519"; exon_number "4"; gene_name "KIRREL3"; ref_gene_id "ENSG00000149571";
chr11	StringTie	exon	126440822	126440869	1000	-	.	gene_id "MSTRG.37350"; transcript_id "ENST00000526519"; exon_number "5"; gene_name "KIRREL3"; ref_gene_id "ENSG00000149571";
chr11	StringTie	transcript	126436864	126440818	1000	-	.	gene_id "MSTRG.37350"; transcript_id "ENST00000526764"; gene_name "KIRREL3"; ref_gene_id "ENSG00000149571";
chr11	StringTie	exon	126436864	126437009	1000	-	.	gene_id "MSTRG.37350"; transcript_id "ENST00000526764"; exon_number "1"; gene_name "KIRREL3"; ref_gene_id "ENSG00000149571";
chr11	StringTie	exon	126440449	126440818	1000	-	.	gene_id "MSTRG.37350"; transcript_id "ENST00000526764"; exon_number "2"; gene_name "KIRREL3"; ref_gene_id "ENSG00000149571";
chr11	StringTie	transcript	126423495	127000520	1000	-	.	gene_id "MSTRG.37350"; transcript_id "ENST00000529097"; gene_name "KIRREL3"; ref_gene_id "ENSG00000149571";
chr11	StringTie	exon	126423495	126425023	1000	-	.	gene_id "MSTRG.37350"; transcript_id "ENST00000529097"; exon_number "1"; gene_name "KIRREL3"; ref_gene_id "ENSG00000149571";
chr11	StringTie	exon	126425638	126425724	1000	-	.	gene_id "MSTRG.37350"; transcript_id "ENST00000529097"; exon_number "2"; gene_name "KIRREL3"; ref_gene_id "ENSG00000149571";
chr11	StringTie	exon	126429179	126429288	1000	-	.	gene_id "MSTRG.37350"; transcript_id "ENST00000529097"; exon_number "3"; gene_name "KIRREL3"; ref_gene_id "ENSG00000149571";
chr11	StringTie	exon	126431419	126431526	1000	-	.	gene_id "MSTRG.37350"; transcript_id "ENST00000529097"; exon_number "4"; gene_name "KIRREL3"; ref_gene_id "ENSG00000149571";
chr11	StringTie	exon	126436811	126437009	1000	-	.	gene_id "MSTRG.37350"; transcript_id "ENST00000529097"; exon_number "5"; gene_name "KIRREL3"; ref_gene_id "ENSG00000149571";
chr11	StringTie	exon	126440449	126440549	1000	-	.	gene_id "MSTRG.37350"; transcript_id "ENST00000529097"; exon_number "6"; gene_name "KIRREL3"; ref_gene_id "ENSG00000149571";
chr11	StringTie	exon	126444979	126445105	1000	-	.	gene_id "MSTRG.37350"; transcript_id "ENST00000529097"; exon_number "7"; gene_name "KIRREL3"; ref_gene_id "ENSG00000149571";
chr11	StringTie	exon	126446759	126446886	1000	-	.	gene_id "MSTRG.37350"; transcript_id "ENST00000529097"; exon_number "8"; gene_name "KIRREL3"; ref_gene_id "ENSG00000149571";
chr11	StringTie	exon	126449009	126449157	1000	-	.	gene_id "MSTRG.37350"; transcript_id "ENST00000529097"; exon_number "9"; gene_name "KIRREL3"; ref_gene_id "ENSG00000149571";
chr11	StringTie	exon	126456349	126456454	1000	-	.	gene_id "MSTRG.37350"; transcript_id "ENST00000529097"; exon_number "10"; gene_name "KIRREL3"; ref_gene_id "ENSG00000149571";
chr11	StringTie	exon	126463157	126463307	1000	-	.	gene_id "MSTRG.37350"; transcript_id "ENST00000529097"; exon_number "11"; gene_name "KIRREL3"; ref_gene_id "ENSG00000149571";
chr11	StringTie	exon	126473309	126473466	1000	-	.	gene_id "MSTRG.37350"; transcript_id "ENST00000529097"; exon_number "12"; gene_name "KIRREL3"; ref_gene_id "ENSG00000149571";
chr11	StringTie	exon	126521315	126521464	1000	-	.	gene_id "MSTRG.37350"; transcript_id "ENST00000529097"; exon_number "13"; gene_name "KIRREL3"; ref_gene_id "ENSG00000149571";
chr11	StringTie	exon	126526538	126526687	1000	-	.	gene_id "MSTRG.37350"; transcript_id "ENST00000529097"; exon_number "14"; gene_name "KIRREL3"; ref_gene_id "ENSG00000149571";
chr11	StringTie	exon	126562835	126562912	1000	-	.	gene_id "MSTRG.37350"; transcript_id "ENST00000529097"; exon_number "15"; gene_name "KIRREL3"; ref_gene_id "ENSG00000149571";
chr11	StringTie	exon	127000455	127000520	1000	-	.	gene_id "MSTRG.37350"; transcript_id "ENST00000529097"; exon_number "16"; gene_name "KIRREL3"; ref_gene_id "ENSG00000149571";
chr11	StringTie	transcript	126429179	126440882	1000	-	.	gene_id "MSTRG.37350"; transcript_id "ENST00000532647"; gene_name "KIRREL3"; ref_gene_id "ENSG00000149571";
chr11	StringTie	exon	126429179	126429288	1000	-	.	gene_id "MSTRG.37350"; transcript_id "ENST00000532647"; exon_number "1"; gene_name "KIRREL3"; ref_gene_id "ENSG00000149571";
chr11	StringTie	exon	126431419	126431526	1000	-	.	gene_id "MSTRG.37350"; transcript_id "ENST00000532647"; exon_number "2"; gene_name "KIRREL3"; ref_gene_id "ENSG00000149571";
chr11	StringTie	exon	126436811	126437009	1000	-	.	gene_id "MSTRG.37350"; transcript_id "ENST00000532647"; exon_number "3"; gene_name "KIRREL3"; ref_gene_id "ENSG00000149571";
chr11	StringTie	exon	126440449	126440549	1000	-	.	gene_id "MSTRG.37350"; transcript_id "ENST00000532647"; exon_number "4"; gene_name "KIRREL3"; ref_gene_id "ENSG00000149571";
chr11	StringTie	exon	126440851	126440882	1000	-	.	gene_id "MSTRG.37350"; transcript_id "ENST00000532647"; exon_number "5"; gene_name "KIRREL3"; ref_gene_id "ENSG00000149571";
chr11	StringTie	transcript	126549284	127003460	1000	-	.	gene_id "MSTRG.37350"; transcript_id "ENST00000533026"; gene_name "KIRREL3"; ref_gene_id "ENSG00000149571";
chr11	StringTie	exon	126549284	126550647	1000	-	.	gene_id "MSTRG.37350"; transcript_id "ENST00000533026"; exon_number "1"; gene_name "KIRREL3"; ref_gene_id "ENSG00000149571";
chr11	StringTie	exon	126562835	126562912	1000	-	.	gene_id "MSTRG.37350"; transcript_id "ENST00000533026"; exon_number "2"; gene_name "KIRREL3"; ref_gene_id "ENSG00000149571";
chr11	StringTie	exon	127000455	127000870	1000	-	.	gene_id "MSTRG.37350"; transcript_id "ENST00000533026"; exon_number "3"; gene_name "KIRREL3"; ref_gene_id "ENSG00000149571";
chr11	StringTie	exon	127003256	127003460	1000	-	.	gene_id "MSTRG.37350"; transcript_id "ENST00000533026"; exon_number "4"; gene_name "KIRREL3"; ref_gene_id "ENSG00000149571";
chr11	StringTie	transcript	126549418	127001165	1000	-	.	gene_id "MSTRG.37350"; transcript_id "ENST00000547738"; gene_name "KIRREL3"; ref_gene_id "ENSG00000149571";
chr11	StringTie	exon	126549418	126550647	1000	-	.	gene_id "MSTRG.37350"; transcript_id "ENST00000547738"; exon_number "1"; gene_name "KIRREL3"; ref_gene_id "ENSG00000149571";
chr11	StringTie	exon	126562835	126562912	1000	-	.	gene_id "MSTRG.37350"; transcript_id "ENST00000547738"; exon_number "2"; gene_name "KIRREL3"; ref_gene_id "ENSG00000149571";
chr11	StringTie	exon	127000455	127001165	1000	-	.	gene_id "MSTRG.37350"; transcript_id "ENST00000547738"; exon_number "3"; gene_name "KIRREL3"; ref_gene_id "ENSG00000149571";
chr11	StringTie	transcript	126549539	127000770	1000	-	.	gene_id "MSTRG.37350"; transcript_id "ENST00000549874"; gene_name "KIRREL3"; ref_gene_id "ENSG00000149571";
chr11	StringTie	exon	126549539	126550651	1000	-	.	gene_id "MSTRG.37350"; transcript_id "ENST00000549874"; exon_number "1"; gene_name "KIRREL3"; ref_gene_id "ENSG00000149571";
chr11	StringTie	exon	126562835	126562912	1000	-	.	gene_id "MSTRG.37350"; transcript_id "ENST00000549874"; exon_number "2"; gene_name "KIRREL3"; ref_gene_id "ENSG00000149571";
chr11	StringTie	exon	127000455	127000770	1000	-	.	gene_id "MSTRG.37350"; transcript_id "ENST00000549874"; exon_number "3"; gene_name "KIRREL3"; ref_gene_id "ENSG00000149571";
chr11	StringTie	transcript	126417956	127004480	1000	-	.	gene_id "MSTRG.37350"; transcript_id "MSTRG.37350.1";
chr11	StringTie	exon	126417956	126425023	1000	-	.	gene_id "MSTRG.37350"; transcript_id "MSTRG.37350.1"; exon_number "1";
chr11	StringTie	exon	126425638	126425724	1000	-	.	gene_id "MSTRG.37350"; transcript_id "MSTRG.37350.1"; exon_number "2";
chr11	StringTie	exon	126429179	126429288	1000	-	.	gene_id "MSTRG.37350"; transcript_id "MSTRG.37350.1"; exon_number "3";
chr11	StringTie	exon	126431419	126431526	1000	-	.	gene_id "MSTRG.37350"; transcript_id "MSTRG.37350.1"; exon_number "4";
chr11	StringTie	exon	126435268	126435303	1000	-	.	gene_id "MSTRG.37350"; transcript_id "MSTRG.37350.1"; exon_number "5";
chr11	StringTie	exon	126436811	126437009	1000	-	.	gene_id "MSTRG.37350"; transcript_id "MSTRG.37350.1"; exon_number "6";
chr11	StringTie	exon	126440449	126440549	1000	-	.	gene_id "MSTRG.37350"; transcript_id "MSTRG.37350.1"; exon_number "7";
chr11	StringTie	exon	126444979	126445105	1000	-	.	gene_id "MSTRG.37350"; transcript_id "MSTRG.37350.1"; exon_number "8";
chr11	StringTie	exon	126446759	126446886	1000	-	.	gene_id "MSTRG.37350"; transcript_id "MSTRG.37350.1"; exon_number "9";
chr11	StringTie	exon	126449009	126449157	1000	-	.	gene_id "MSTRG.37350"; transcript_id "MSTRG.37350.1"; exon_number "10";
chr11	StringTie	exon	126456349	126456454	1000	-	.	gene_id "MSTRG.37350"; transcript_id "MSTRG.37350.1"; exon_number "11";
chr11	StringTie	exon	126463157	126463307	1000	-	.	gene_id "MSTRG.37350"; transcript_id "MSTRG.37350.1"; exon_number "12";
chr11	StringTie	exon	126473309	126473466	1000	-	.	gene_id "MSTRG.37350"; transcript_id "MSTRG.37350.1"; exon_number "13";
chr11	StringTie	exon	126521315	126521464	1000	-	.	gene_id "MSTRG.37350"; transcript_id "MSTRG.37350.1"; exon_number "14";
chr11	StringTie	exon	126526538	126526687	1000	-	.	gene_id "MSTRG.37350"; transcript_id "MSTRG.37350.1"; exon_number "15";
chr11	StringTie	exon	126562835	126562912	1000	-	.	gene_id "MSTRG.37350"; transcript_id "MSTRG.37350.1"; exon_number "16";
chr11	StringTie	exon	127000455	127000870	1000	-	.	gene_id "MSTRG.37350"; transcript_id "MSTRG.37350.1"; exon_number "17";
chr11	StringTie	exon	127003256	127004480	1000	-	.	gene_id "MSTRG.37350"; transcript_id "MSTRG.37350.1"; exon_number "18";
chr11	StringTie	transcript	126423059	126473469	1000	-	.	gene_id "MSTRG.37350"; transcript_id "MSTRG.37350.10";
chr11	StringTie	exon	126423059	126425023	1000	-	.	gene_id "MSTRG.37350"; transcript_id "MSTRG.37350.10"; exon_number "1";
chr11	StringTie	exon	126425638	126425724	1000	-	.	gene_id "MSTRG.37350"; transcript_id "MSTRG.37350.10"; exon_number "2";
chr11	StringTie	exon	126429179	126429288	1000	-	.	gene_id "MSTRG.37350"; transcript_id "MSTRG.37350.10"; exon_number "3";
chr11	StringTie	exon	126431419	126431526	1000	-	.	gene_id "MSTRG.37350"; transcript_id "MSTRG.37350.10"; exon_number "4";
chr11	StringTie	exon	126436811	126437009	1000	-	.	gene_id "MSTRG.37350"; transcript_id "MSTRG.37350.10"; exon_number "5";
chr11	StringTie	exon	126438491	126438595	1000	-	.	gene_id "MSTRG.37350"; transcript_id "MSTRG.37350.10"; exon_number "6";
chr11	StringTie	exon	126440449	126440549	1000	-	.	gene_id "MSTRG.37350"; transcript_id "MSTRG.37350.10"; exon_number "7";
chr11	StringTie	exon	126444979	126445105	1000	-	.	gene_id "MSTRG.37350"; transcript_id "MSTRG.37350.10"; exon_number "8";
chr11	StringTie	exon	126446759	126446886	1000	-	.	gene_id "MSTRG.37350"; transcript_id "MSTRG.37350.10"; exon_number "9";
chr11	StringTie	exon	126449009	126449157	1000	-	.	gene_id "MSTRG.37350"; transcript_id "MSTRG.37350.10"; exon_number "10";
chr11	StringTie	exon	126456349	126456454	1000	-	.	gene_id "MSTRG.37350"; transcript_id "MSTRG.37350.10"; exon_number "11";
chr11	StringTie	exon	126463157	126463307	1000	-	.	gene_id "MSTRG.37350"; transcript_id "MSTRG.37350.10"; exon_number "12";
chr11	StringTie	exon	126463649	126463687	1000	-	.	gene_id "MSTRG.37350"; transcript_id "MSTRG.37350.10"; exon_number "13";
chr11	StringTie	exon	126473309	126473469	1000	-	.	gene_id "MSTRG.37350"; transcript_id "MSTRG.37350.10"; exon_number "14";
chr11	StringTie	transcript	126423127	127003436	1000	-	.	gene_id "MSTRG.37350"; transcript_id "MSTRG.37350.11";
chr11	StringTie	exon	126423127	126425023	1000	-	.	gene_id "MSTRG.37350"; transcript_id "MSTRG.37350.11"; exon_number "1";
chr11	StringTie	exon	126425638	126425724	1000	-	.	gene_id "MSTRG.37350"; transcript_id "MSTRG.37350.11"; exon_number "2";
chr11	StringTie	exon	126429179	126429288	1000	-	.	gene_id "MSTRG.37350"; transcript_id "MSTRG.37350.11"; exon_number "3";
chr11	StringTie	exon	126431419	126431526	1000	-	.	gene_id "MSTRG.37350"; transcript_id "MSTRG.37350.11"; exon_number "4";
chr11	StringTie	exon	126435268	126435303	1000	-	.	gene_id "MSTRG.37350"; transcript_id "MSTRG.37350.11"; exon_number "5";
chr11	StringTie	exon	126436811	126437009	1000	-	.	gene_id "MSTRG.37350"; transcript_id "MSTRG.37350.11"; exon_number "6";
chr11	StringTie	exon	126440449	126440549	1000	-	.	gene_id "MSTRG.37350"; transcript_id "MSTRG.37350.11"; exon_number "7";
chr11	StringTie	exon	126444979	126445105	1000	-	.	gene_id "MSTRG.37350"; transcript_id "MSTRG.37350.11"; exon_number "8";
chr11	StringTie	exon	126446759	126446886	1000	-	.	gene_id "MSTRG.37350"; transcript_id "MSTRG.37350.11"; exon_number "9";
```
