## Additional File 7 - TCGA transcript assembly for "Widespread 3’ UTR splicing regulates expression of oncogene transcripts in sequence-dependent and independent manners": all_tissues_agg-agg-agg.gtf (part 1351 of 2216)

```
chr11	StringTie	exon	126449009	126449157	1000	-	.	gene_id "MSTRG.37350"; transcript_id "MSTRG.37350.11"; exon_number "10";
chr11	StringTie	exon	126456349	126456454	1000	-	.	gene_id "MSTRG.37350"; transcript_id "MSTRG.37350.11"; exon_number "11";
chr11	StringTie	exon	126463157	126463307	1000	-	.	gene_id "MSTRG.37350"; transcript_id "MSTRG.37350.11"; exon_number "12";
chr11	StringTie	exon	126473309	126473466	1000	-	.	gene_id "MSTRG.37350"; transcript_id "MSTRG.37350.11"; exon_number "13";
chr11	StringTie	exon	126521315	126521464	1000	-	.	gene_id "MSTRG.37350"; transcript_id "MSTRG.37350.11"; exon_number "14";
chr11	StringTie	exon	126526538	126526687	1000	-	.	gene_id "MSTRG.37350"; transcript_id "MSTRG.37350.11"; exon_number "15";
chr11	StringTie	exon	126562835	126562912	1000	-	.	gene_id "MSTRG.37350"; transcript_id "MSTRG.37350.11"; exon_number "16";
chr11	StringTie	exon	127000455	127000870	1000	-	.	gene_id "MSTRG.37350"; transcript_id "MSTRG.37350.11"; exon_number "17";
chr11	StringTie	exon	127003339	127003436	1000	-	.	gene_id "MSTRG.37350"; transcript_id "MSTRG.37350.11"; exon_number "18";
chr11	StringTie	transcript	126423234	127003486	1000	-	.	gene_id "MSTRG.37350"; transcript_id "MSTRG.37350.12";
chr11	StringTie	exon	126423234	126425023	1000	-	.	gene_id "MSTRG.37350"; transcript_id "MSTRG.37350.12"; exon_number "1";
chr11	StringTie	exon	126425638	126426079	1000	-	.	gene_id "MSTRG.37350"; transcript_id "MSTRG.37350.12"; exon_number "2";
chr11	StringTie	exon	126429179	126429288	1000	-	.	gene_id "MSTRG.37350"; transcript_id "MSTRG.37350.12"; exon_number "3";
chr11	StringTie	exon	126431419	126431526	1000	-	.	gene_id "MSTRG.37350"; transcript_id "MSTRG.37350.12"; exon_number "4";
chr11	StringTie	exon	126435268	126435303	1000	-	.	gene_id "MSTRG.37350"; transcript_id "MSTRG.37350.12"; exon_number "5";
chr11	StringTie	exon	126436811	126437009	1000	-	.	gene_id "MSTRG.37350"; transcript_id "MSTRG.37350.12"; exon_number "6";
chr11	StringTie	exon	126440449	126440549	1000	-	.	gene_id "MSTRG.37350"; transcript_id "MSTRG.37350.12"; exon_number "7";
chr11	StringTie	exon	126444979	126445105	1000	-	.	gene_id "MSTRG.37350"; transcript_id "MSTRG.37350.12"; exon_number "8";
chr11	StringTie	exon	126446759	126446886	1000	-	.	gene_id "MSTRG.37350"; transcript_id "MSTRG.37350.12"; exon_number "9";
chr11	StringTie	exon	126449009	126449157	1000	-	.	gene_id "MSTRG.37350"; transcript_id "MSTRG.37350.12"; exon_number "10";
chr11	StringTie	exon	126456349	126456454	1000	-	.	gene_id "MSTRG.37350"; transcript_id "MSTRG.37350.12"; exon_number "11";
chr11	StringTie	exon	126463157	126463307	1000	-	.	gene_id "MSTRG.37350"; transcript_id "MSTRG.37350.12"; exon_number "12";
chr11	StringTie	exon	126473309	126473466	1000	-	.	gene_id "MSTRG.37350"; transcript_id "MSTRG.37350.12"; exon_number "13";
chr11	StringTie	exon	126521315	126521464	1000	-	.	gene_id "MSTRG.37350"; transcript_id "MSTRG.37350.12"; exon_number "14";
chr11	StringTie	exon	126526538	126526687	1000	-	.	gene_id "MSTRG.37350"; transcript_id "MSTRG.37350.12"; exon_number "15";
chr11	StringTie	exon	126562835	126562912	1000	-	.	gene_id "MSTRG.37350"; transcript_id "MSTRG.37350.12"; exon_number "16";
chr11	StringTie	exon	127000455	127000870	1000	-	.	gene_id "MSTRG.37350"; transcript_id "MSTRG.37350.12"; exon_number "17";
chr11	StringTie	exon	127003339	127003486	1000	-	.	gene_id "MSTRG.37350"; transcript_id "MSTRG.37350.12"; exon_number "18";
chr11	StringTie	transcript	126423268	126443137	1000	-	.	gene_id "MSTRG.37350"; transcript_id "MSTRG.37350.13";
chr11	StringTie	exon	126423268	126425023	1000	-	.	gene_id "MSTRG.37350"; transcript_id "MSTRG.37350.13"; exon_number "1";
chr11	StringTie	exon	126425638	126425724	1000	-	.	gene_id "MSTRG.37350"; transcript_id "MSTRG.37350.13"; exon_number "2";
chr11	StringTie	exon	126429179	126429288	1000	-	.	gene_id "MSTRG.37350"; transcript_id "MSTRG.37350.13"; exon_number "3";
chr11	StringTie	exon	126431419	126431526	1000	-	.	gene_id "MSTRG.37350"; transcript_id "MSTRG.37350.13"; exon_number "4";
chr11	StringTie	exon	126435268	126435303	1000	-	.	gene_id "MSTRG.37350"; transcript_id "MSTRG.37350.13"; exon_number "5";
chr11	StringTie	exon	126436811	126437009	1000	-	.	gene_id "MSTRG.37350"; transcript_id "MSTRG.37350.13"; exon_number "6";
chr11	StringTie	exon	126440449	126440549	1000	-	.	gene_id "MSTRG.37350"; transcript_id "MSTRG.37350.13"; exon_number "7";
chr11	StringTie	exon	126440822	126443137	1000	-	.	gene_id "MSTRG.37350"; transcript_id "MSTRG.37350.13"; exon_number "8";
chr11	StringTie	transcript	126423288	127001259	1000	-	.	gene_id "MSTRG.37350"; transcript_id "MSTRG.37350.14";
chr11	StringTie	exon	126423288	126425023	1000	-	.	gene_id "MSTRG.37350"; transcript_id "MSTRG.37350.14"; exon_number "1";
chr11	StringTie	exon	126425638	126425724	1000	-	.	gene_id "MSTRG.37350"; transcript_id "MSTRG.37350.14"; exon_number "2";
chr11	StringTie	exon	126429179	126429288	1000	-	.	gene_id "MSTRG.37350"; transcript_id "MSTRG.37350.14"; exon_number "3";
chr11	StringTie	exon	126431419	126431526	1000	-	.	gene_id "MSTRG.37350"; transcript_id "MSTRG.37350.14"; exon_number "4";
chr11	StringTie	exon	126435268	126435303	1000	-	.	gene_id "MSTRG.37350"; transcript_id "MSTRG.37350.14"; exon_number "5";
chr11	StringTie	exon	126436811	126437009	1000	-	.	gene_id "MSTRG.37350"; transcript_id "MSTRG.37350.14"; exon_number "6";
chr11	StringTie	exon	126440449	126440549	1000	-	.	gene_id "MSTRG.37350"; transcript_id "MSTRG.37350.14"; exon_number "7";
chr11	StringTie	exon	126444979	126445105	1000	-	.	gene_id "MSTRG.37350"; transcript_id "MSTRG.37350.14"; exon_number "8";
chr11	StringTie	exon	126446759	126446886	1000	-	.	gene_id "MSTRG.37350"; transcript_id "MSTRG.37350.14"; exon_number "9";
chr11	StringTie	exon	126449009	126449157	1000	-	.	gene_id "MSTRG.37350"; transcript_id "MSTRG.37350.14"; exon_number "10";
chr11	StringTie	exon	126456349	126456454	1000	-	.	gene_id "MSTRG.37350"; transcript_id "MSTRG.37350.14"; exon_number "11";
chr11	StringTie	exon	126463157	126464334	1000	-	.	gene_id "MSTRG.37350"; transcript_id "MSTRG.37350.14"; exon_number "12";
chr11	StringTie	exon	126473309	126473466	1000	-	.	gene_id "MSTRG.37350"; transcript_id "MSTRG.37350.14"; exon_number "13";
chr11	StringTie	exon	126521315	126521464	1000	-	.	gene_id "MSTRG.37350"; transcript_id "MSTRG.37350.14"; exon_number "14";
chr11	StringTie	exon	126526538	126526687	1000	-	.	gene_id "MSTRG.37350"; transcript_id "MSTRG.37350.14"; exon_number "15";
chr11	StringTie	exon	126562835	126562912	1000	-	.	gene_id "MSTRG.37350"; transcript_id "MSTRG.37350.14"; exon_number "16";
chr11	StringTie	exon	127000455	127001259	1000	-	.	gene_id "MSTRG.37350"; transcript_id "MSTRG.37350.14"; exon_number "17";
chr11	StringTie	transcript	126423312	126463547	1000	-	.	gene_id "MSTRG.37350"; transcript_id "MSTRG.37350.15";
chr11	StringTie	exon	126423312	126425023	1000	-	.	gene_id "MSTRG.37350"; transcript_id "MSTRG.37350.15"; exon_number "1";
chr11	StringTie	exon	126425638	126425724	1000	-	.	gene_id "MSTRG.37350"; transcript_id "MSTRG.37350.15"; exon_number "2";
chr11	StringTie	exon	126429179	126429288	1000	-	.	gene_id "MSTRG.37350"; transcript_id "MSTRG.37350.15"; exon_number "3";
chr11	StringTie	exon	126431419	126431526	1000	-	.	gene_id "MSTRG.37350"; transcript_id "MSTRG.37350.15"; exon_number "4";
chr11	StringTie	exon	126435268	126435303	1000	-	.	gene_id "MSTRG.37350"; transcript_id "MSTRG.37350.15"; exon_number "5";
chr11	StringTie	exon	126436811	126437009	1000	-	.	gene_id "MSTRG.37350"; transcript_id "MSTRG.37350.15"; exon_number "6";
chr11	StringTie	exon	126440449	126440549	1000	-	.	gene_id "MSTRG.37350"; transcript_id "MSTRG.37350.15"; exon_number "7";
chr11	StringTie	exon	126445047	126445105	1000	-	.	gene_id "MSTRG.37350"; transcript_id "MSTRG.37350.15"; exon_number "8";
chr11	StringTie	exon	126446759	126446886	1000	-	.	gene_id "MSTRG.37350"; transcript_id "MSTRG.37350.15"; exon_number "9";
chr11	StringTie	exon	126449009	126449157	1000	-	.	gene_id "MSTRG.37350"; transcript_id "MSTRG.37350.15"; exon_number "10";
chr11	StringTie	exon	126456349	126456454	1000	-	.	gene_id "MSTRG.37350"; transcript_id "MSTRG.37350.15"; exon_number "11";
chr11	StringTie	exon	126463157	126463547	1000	-	.	gene_id "MSTRG.37350"; transcript_id "MSTRG.37350.15"; exon_number "12";
chr11	StringTie	transcript	126423316	126473463	1000	-	.	gene_id "MSTRG.37350"; transcript_id "MSTRG.37350.16";
chr11	StringTie	exon	126423316	126425023	1000	-	.	gene_id "MSTRG.37350"; transcript_id "MSTRG.37350.16"; exon_number "1";
chr11	StringTie	exon	126425638	126425724	1000	-	.	gene_id "MSTRG.37350"; transcript_id "MSTRG.37350.16"; exon_number "2";
chr11	StringTie	exon	126429179	126429279	1000	-	.	gene_id "MSTRG.37350"; transcript_id "MSTRG.37350.16"; exon_number "3";
chr11	StringTie	exon	126431419	126431526	1000	-	.	gene_id "MSTRG.37350"; transcript_id "MSTRG.37350.16"; exon_number "4";
chr11	StringTie	exon	126436811	126437009	1000	-	.	gene_id "MSTRG.37350"; transcript_id "MSTRG.37350.16"; exon_number "5";
chr11	StringTie	exon	126440449	126440549	1000	-	.	gene_id "MSTRG.37350"; transcript_id "MSTRG.37350.16"; exon_number "6";
chr11	StringTie	exon	126444979	126445105	1000	-	.	gene_id "MSTRG.37350"; transcript_id "MSTRG.37350.16"; exon_number "7";
chr11	StringTie	exon	126446759	126446886	1000	-	.	gene_id "MSTRG.37350"; transcript_id "MSTRG.37350.16"; exon_number "8";
chr11	StringTie	exon	126449009	126449157	1000	-	.	gene_id "MSTRG.37350"; transcript_id "MSTRG.37350.16"; exon_number "9";
chr11	StringTie	exon	126456349	126456454	1000	-	.	gene_id "MSTRG.37350"; transcript_id "MSTRG.37350.16"; exon_number "10";
chr11	StringTie	exon	126463157	126463687	1000	-	.	gene_id "MSTRG.37350"; transcript_id "MSTRG.37350.16"; exon_number "11";
chr11	StringTie	exon	126473309	126473463	1000	-	.	gene_id "MSTRG.37350"; transcript_id "MSTRG.37350.16"; exon_number "12";
chr11	StringTie	transcript	126423328	126467412	1000	-	.	gene_id "MSTRG.37350"; transcript_id "MSTRG.37350.17";
chr11	StringTie	exon	126423328	126425023	1000	-	.	gene_id "MSTRG.37350"; transcript_id "MSTRG.37350.17"; exon_number "1";
chr11	StringTie	exon	126425638	126425724	1000	-	.	gene_id "MSTRG.37350"; transcript_id "MSTRG.37350.17"; exon_number "2";
chr11	StringTie	exon	126429179	126429288	1000	-	.	gene_id "MSTRG.37350"; transcript_id "MSTRG.37350.17"; exon_number "3";
chr11	StringTie	exon	126431419	126431526	1000	-	.	gene_id "MSTRG.37350"; transcript_id "MSTRG.37350.17"; exon_number "4";
chr11	StringTie	exon	126435268	126435303	1000	-	.	gene_id "MSTRG.37350"; transcript_id "MSTRG.37350.17"; exon_number "5";
chr11	StringTie	exon	126436811	126437009	1000	-	.	gene_id "MSTRG.37350"; transcript_id "MSTRG.37350.17"; exon_number "6";
chr11	StringTie	exon	126440449	126440549	1000	-	.	gene_id "MSTRG.37350"; transcript_id "MSTRG.37350.17"; exon_number "7";
chr11	StringTie	exon	126444979	126445105	1000	-	.	gene_id "MSTRG.37350"; transcript_id "MSTRG.37350.17"; exon_number "8";
chr11	StringTie	exon	126446759	126446886	1000	-	.	gene_id "MSTRG.37350"; transcript_id "MSTRG.37350.17"; exon_number "9";
chr11	StringTie	exon	126449009	126449157	1000	-	.	gene_id "MSTRG.37350"; transcript_id "MSTRG.37350.17"; exon_number "10";
chr11	StringTie	exon	126456349	126456454	1000	-	.	gene_id "MSTRG.37350"; transcript_id "MSTRG.37350.17"; exon_number "11";
chr11	StringTie	exon	126463157	126463307	1000	-	.	gene_id "MSTRG.37350"; transcript_id "MSTRG.37350.17"; exon_number "12";
chr11	StringTie	exon	126467130	126467412	1000	-	.	gene_id "MSTRG.37350"; transcript_id "MSTRG.37350.17"; exon_number "13";
chr11	StringTie	transcript	126423373	126473467	1000	-	.	gene_id "MSTRG.37350"; transcript_id "MSTRG.37350.19";
chr11	StringTie	exon	126423373	126425023	1000	-	.	gene_id "MSTRG.37350"; transcript_id "MSTRG.37350.19"; exon_number "1";
chr11	StringTie	exon	126425638	126425724	1000	-	.	gene_id "MSTRG.37350"; transcript_id "MSTRG.37350.19"; exon_number "2";
chr11	StringTie	exon	126429179	126429288	1000	-	.	gene_id "MSTRG.37350"; transcript_id "MSTRG.37350.19"; exon_number "3";
chr11	StringTie	exon	126431419	126431526	1000	-	.	gene_id "MSTRG.37350"; transcript_id "MSTRG.37350.19"; exon_number "4";
chr11	StringTie	exon	126435268	126435303	1000	-	.	gene_id "MSTRG.37350"; transcript_id "MSTRG.37350.19"; exon_number "5";
chr11	StringTie	exon	126436811	126437009	1000	-	.	gene_id "MSTRG.37350"; transcript_id "MSTRG.37350.19"; exon_number "6";
chr11	StringTie	exon	126440449	126440549	1000	-	.	gene_id "MSTRG.37350"; transcript_id "MSTRG.37350.19"; exon_number "7";
chr11	StringTie	exon	126444979	126445105	1000	-	.	gene_id "MSTRG.37350"; transcript_id "MSTRG.37350.19"; exon_number "8";
chr11	StringTie	exon	126446759	126446886	1000	-	.	gene_id "MSTRG.37350"; transcript_id "MSTRG.37350.19"; exon_number "9";
chr11	StringTie	exon	126449009	126449157	1000	-	.	gene_id "MSTRG.37350"; transcript_id "MSTRG.37350.19"; exon_number "10";
chr11	StringTie	exon	126456349	126456454	1000	-	.	gene_id "MSTRG.37350"; transcript_id "MSTRG.37350.19"; exon_number "11";
chr11	StringTie	exon	126463157	126463307	1000	-	.	gene_id "MSTRG.37350"; transcript_id "MSTRG.37350.19"; exon_number "12";
chr11	StringTie	exon	126463649	126463687	1000	-	.	gene_id "MSTRG.37350"; transcript_id "MSTRG.37350.19"; exon_number "13";
chr11	StringTie	exon	126473309	126473467	1000	-	.	gene_id "MSTRG.37350"; transcript_id "MSTRG.37350.19"; exon_number "14";
chr11	StringTie	transcript	126420789	126473467	1000	-	.	gene_id "MSTRG.37350"; transcript_id "MSTRG.37350.2";
chr11	StringTie	exon	126420789	126425023	1000	-	.	gene_id "MSTRG.37350"; transcript_id "MSTRG.37350.2"; exon_number "1";
chr11	StringTie	exon	126425638	126425724	1000	-	.	gene_id "MSTRG.37350"; transcript_id "MSTRG.37350.2"; exon_number "2";
chr11	StringTie	exon	126429179	126429288	1000	-	.	gene_id "MSTRG.37350"; transcript_id "MSTRG.37350.2"; exon_number "3";
chr11	StringTie	exon	126431419	126431526	1000	-	.	gene_id "MSTRG.37350"; transcript_id "MSTRG.37350.2"; exon_number "4";
chr11	StringTie	exon	126436811	126437009	1000	-	.	gene_id "MSTRG.37350"; transcript_id "MSTRG.37350.2"; exon_number "5";
chr11	StringTie	exon	126440449	126440549	1000	-	.	gene_id "MSTRG.37350"; transcript_id "MSTRG.37350.2"; exon_number "6";
chr11	StringTie	exon	126444979	126445105	1000	-	.	gene_id "MSTRG.37350"; transcript_id "MSTRG.37350.2"; exon_number "7";
chr11	StringTie	exon	126446759	126446886	1000	-	.	gene_id "MSTRG.37350"; transcript_id "MSTRG.37350.2"; exon_number "8";
chr11	StringTie	exon	126449009	126449157	1000	-	.	gene_id "MSTRG.37350"; transcript_id "MSTRG.37350.2"; exon_number "9";
chr11	StringTie	exon	126456349	126456454	1000	-	.	gene_id "MSTRG.37350"; transcript_id "MSTRG.37350.2"; exon_number "10";
chr11	StringTie	exon	126463157	126463307	1000	-	.	gene_id "MSTRG.37350"; transcript_id "MSTRG.37350.2"; exon_number "11";
chr11	StringTie	exon	126463649	126463687	1000	-	.	gene_id "MSTRG.37350"; transcript_id "MSTRG.37350.2"; exon_number "12";
chr11	StringTie	exon	126473309	126473467	1000	-	.	gene_id "MSTRG.37350"; transcript_id "MSTRG.37350.2"; exon_number "13";
chr11	StringTie	transcript	126423432	126426269	1000	-	.	gene_id "MSTRG.37350"; transcript_id "MSTRG.37350.20";
chr11	StringTie	exon	126423432	126425023	1000	-	.	gene_id "MSTRG.37350"; transcript_id "MSTRG.37350.20"; exon_number "1";
chr11	StringTie	exon	126425638	126425724	1000	-	.	gene_id "MSTRG.37350"; transcript_id "MSTRG.37350.20"; exon_number "2";
chr11	StringTie	exon	126426111	126426269	1000	-	.	gene_id "MSTRG.37350"; transcript_id "MSTRG.37350.20"; exon_number "3";
chr11	StringTie	transcript	126423453	126467187	1000	-	.	gene_id "MSTRG.37350"; transcript_id "MSTRG.37350.21";
chr11	StringTie	exon	126423453	126425023	1000	-	.	gene_id "MSTRG.37350"; transcript_id "MSTRG.37350.21"; exon_number "1";
chr11	StringTie	exon	126425638	126425729	1000	-	.	gene_id "MSTRG.37350"; transcript_id "MSTRG.37350.21"; exon_number "2";
chr11	StringTie	exon	126429177	126429288	1000	-	.	gene_id "MSTRG.37350"; transcript_id "MSTRG.37350.21"; exon_number "3";
chr11	StringTie	exon	126431419	126431526	1000	-	.	gene_id "MSTRG.37350"; transcript_id "MSTRG.37350.21"; exon_number "4";
chr11	StringTie	exon	126436811	126437009	1000	-	.	gene_id "MSTRG.37350"; transcript_id "MSTRG.37350.21"; exon_number "5";
chr11	StringTie	exon	126440449	126440549	1000	-	.	gene_id "MSTRG.37350"; transcript_id "MSTRG.37350.21"; exon_number "6";
chr11	StringTie	exon	126444979	126445105	1000	-	.	gene_id "MSTRG.37350"; transcript_id "MSTRG.37350.21"; exon_number "7";
chr11	StringTie	exon	126446759	126446886	1000	-	.	gene_id "MSTRG.37350"; transcript_id "MSTRG.37350.21"; exon_number "8";
chr11	StringTie	exon	126449009	126449157	1000	-	.	gene_id "MSTRG.37350"; transcript_id "MSTRG.37350.21"; exon_number "9";
chr11	StringTie	exon	126456349	126456454	1000	-	.	gene_id "MSTRG.37350"; transcript_id "MSTRG.37350.21"; exon_number "10";
chr11	StringTie	exon	126463157	126463307	1000	-	.	gene_id "MSTRG.37350"; transcript_id "MSTRG.37350.21"; exon_number "11";
chr11	StringTie	exon	126467130	126467187	1000	-	.	gene_id "MSTRG.37350"; transcript_id "MSTRG.37350.21"; exon_number "12";
chr11	StringTie	transcript	126423487	126488526	1000	-	.	gene_id "MSTRG.37350"; transcript_id "MSTRG.37350.22";
chr11	StringTie	exon	126423487	126425023	1000	-	.	gene_id "MSTRG.37350"; transcript_id "MSTRG.37350.22"; exon_number "1";
chr11	StringTie	exon	126425638	126425724	1000	-	.	gene_id "MSTRG.37350"; transcript_id "MSTRG.37350.22"; exon_number "2";
chr11	StringTie	exon	126429179	126429288	1000	-	.	gene_id "MSTRG.37350"; transcript_id "MSTRG.37350.22"; exon_number "3";
chr11	StringTie	exon	126431419	126431526	1000	-	.	gene_id "MSTRG.37350"; transcript_id "MSTRG.37350.22"; exon_number "4";
chr11	StringTie	exon	126435268	126435303	1000	-	.	gene_id "MSTRG.37350"; transcript_id "MSTRG.37350.22"; exon_number "5";
chr11	StringTie	exon	126436811	126437009	1000	-	.	gene_id "MSTRG.37350"; transcript_id "MSTRG.37350.22"; exon_number "6";
chr11	StringTie	exon	126440449	126440549	1000	-	.	gene_id "MSTRG.37350"; transcript_id "MSTRG.37350.22"; exon_number "7";
chr11	StringTie	exon	126444979	126445105	1000	-	.	gene_id "MSTRG.37350"; transcript_id "MSTRG.37350.22"; exon_number "8";
chr11	StringTie	exon	126446759	126446886	1000	-	.	gene_id "MSTRG.37350"; transcript_id "MSTRG.37350.22"; exon_number "9";
chr11	StringTie	exon	126449009	126449157	1000	-	.	gene_id "MSTRG.37350"; transcript_id "MSTRG.37350.22"; exon_number "10";
chr11	StringTie	exon	126456349	126456454	1000	-	.	gene_id "MSTRG.37350"; transcript_id "MSTRG.37350.22"; exon_number "11";
chr11	StringTie	exon	126463157	126463307	1000	-	.	gene_id "MSTRG.37350"; transcript_id "MSTRG.37350.22"; exon_number "12";
chr11	StringTie	exon	126473309	126473466	1000	-	.	gene_id "MSTRG.37350"; transcript_id "MSTRG.37350.22"; exon_number "13";
chr11	StringTie	exon	126488392	126488526	1000	-	.	gene_id "MSTRG.37350"; transcript_id "MSTRG.37350.22"; exon_number "14";
chr11	StringTie	transcript	126423487	126502417	1000	-	.	gene_id "MSTRG.37350"; transcript_id "MSTRG.37350.23";
chr11	StringTie	exon	126423487	126425023	1000	-	.	gene_id "MSTRG.37350"; transcript_id "MSTRG.37350.23"; exon_number "1";
chr11	StringTie	exon	126425638	126425724	1000	-	.	gene_id "MSTRG.37350"; transcript_id "MSTRG.37350.23"; exon_number "2";
chr11	StringTie	exon	126429179	126429288	1000	-	.	gene_id "MSTRG.37350"; transcript_id "MSTRG.37350.23"; exon_number "3";
chr11	StringTie	exon	126431419	126431526	1000	-	.	gene_id "MSTRG.37350"; transcript_id "MSTRG.37350.23"; exon_number "4";
chr11	StringTie	exon	126435268	126435303	1000	-	.	gene_id "MSTRG.37350"; transcript_id "MSTRG.37350.23"; exon_number "5";
chr11	StringTie	exon	126436811	126437009	1000	-	.	gene_id "MSTRG.37350"; transcript_id "MSTRG.37350.23"; exon_number "6";
chr11	StringTie	exon	126440449	126440549	1000	-	.	gene_id "MSTRG.37350"; transcript_id "MSTRG.37350.23"; exon_number "7";
chr11	StringTie	exon	126444979	126445105	1000	-	.	gene_id "MSTRG.37350"; transcript_id "MSTRG.37350.23"; exon_number "8";
chr11	StringTie	exon	126446759	126446886	1000	-	.	gene_id "MSTRG.37350"; transcript_id "MSTRG.37350.23"; exon_number "9";
chr11	StringTie	exon	126449009	126449157	1000	-	.	gene_id "MSTRG.37350"; transcript_id "MSTRG.37350.23"; exon_number "10";
chr11	StringTie	exon	126456349	126456454	1000	-	.	gene_id "MSTRG.37350"; transcript_id "MSTRG.37350.23"; exon_number "11";
chr11	StringTie	exon	126463157	126463307	1000	-	.	gene_id "MSTRG.37350"; transcript_id "MSTRG.37350.23"; exon_number "12";
chr11	StringTie	exon	126473309	126473466	1000	-	.	gene_id "MSTRG.37350"; transcript_id "MSTRG.37350.23"; exon_number "13";
chr11	StringTie	exon	126502225	126502417	1000	-	.	gene_id "MSTRG.37350"; transcript_id "MSTRG.37350.23"; exon_number "14";
chr11	StringTie	transcript	126430965	126473469	1000	-	.	gene_id "MSTRG.37350"; transcript_id "MSTRG.37350.28";
chr11	StringTie	exon	126430965	126431526	1000	-	.	gene_id "MSTRG.37350"; transcript_id "MSTRG.37350.28"; exon_number "1";
chr11	StringTie	exon	126435268	126435303	1000	-	.	gene_id "MSTRG.37350"; transcript_id "MSTRG.37350.28"; exon_number "2";
chr11	StringTie	exon	126436811	126437009	1000	-	.	gene_id "MSTRG.37350"; transcript_id "MSTRG.37350.28"; exon_number "3";
chr11	StringTie	exon	126438491	126438595	1000	-	.	gene_id "MSTRG.37350"; transcript_id "MSTRG.37350.28"; exon_number "4";
chr11	StringTie	exon	126440449	126440549	1000	-	.	gene_id "MSTRG.37350"; transcript_id "MSTRG.37350.28"; exon_number "5";
chr11	StringTie	exon	126444294	126444413	1000	-	.	gene_id "MSTRG.37350"; transcript_id "MSTRG.37350.28"; exon_number "6";
chr11	StringTie	exon	126444979	126445105	1000	-	.	gene_id "MSTRG.37350"; transcript_id "MSTRG.37350.28"; exon_number "7";
chr11	StringTie	exon	126446759	126446886	1000	-	.	gene_id "MSTRG.37350"; transcript_id "MSTRG.37350.28"; exon_number "8";
chr11	StringTie	exon	126449009	126449157	1000	-	.	gene_id "MSTRG.37350"; transcript_id "MSTRG.37350.28"; exon_number "9";
chr11	StringTie	exon	126456349	126456454	1000	-	.	gene_id "MSTRG.37350"; transcript_id "MSTRG.37350.28"; exon_number "10";
chr11	StringTie	exon	126463157	126463307	1000	-	.	gene_id "MSTRG.37350"; transcript_id "MSTRG.37350.28"; exon_number "11";
chr11	StringTie	exon	126463649	126463687	1000	-	.	gene_id "MSTRG.37350"; transcript_id "MSTRG.37350.28"; exon_number "12";
chr11	StringTie	exon	126473309	126473469	1000	-	.	gene_id "MSTRG.37350"; transcript_id "MSTRG.37350.28"; exon_number "13";
chr11	StringTie	transcript	126420793	127003479	1000	-	.	gene_id "MSTRG.37350"; transcript_id "MSTRG.37350.3";
chr11	StringTie	exon	126420793	126425023	1000	-	.	gene_id "MSTRG.37350"; transcript_id "MSTRG.37350.3"; exon_number "1";
chr11	StringTie	exon	126425638	126425724	1000	-	.	gene_id "MSTRG.37350"; transcript_id "MSTRG.37350.3"; exon_number "2";
chr11	StringTie	exon	126429179	126429288	1000	-	.	gene_id "MSTRG.37350"; transcript_id "MSTRG.37350.3"; exon_number "3";
chr11	StringTie	exon	126431419	126431526	1000	-	.	gene_id "MSTRG.37350"; transcript_id "MSTRG.37350.3"; exon_number "4";
chr11	StringTie	exon	126436811	126437009	1000	-	.	gene_id "MSTRG.37350"; transcript_id "MSTRG.37350.3"; exon_number "5";
chr11	StringTie	exon	126440449	126440549	1000	-	.	gene_id "MSTRG.37350"; transcript_id "MSTRG.37350.3"; exon_number "6";
chr11	StringTie	exon	126444979	126445105	1000	-	.	gene_id "MSTRG.37350"; transcript_id "MSTRG.37350.3"; exon_number "7";
chr11	StringTie	exon	126446759	126446886	1000	-	.	gene_id "MSTRG.37350"; transcript_id "MSTRG.37350.3"; exon_number "8";
chr11	StringTie	exon	126449009	126449157	1000	-	.	gene_id "MSTRG.37350"; transcript_id "MSTRG.37350.3"; exon_number "9";
chr11	StringTie	exon	126456349	126456454	1000	-	.	gene_id "MSTRG.37350"; transcript_id "MSTRG.37350.3"; exon_number "10";
chr11	StringTie	exon	126463157	126463307	1000	-	.	gene_id "MSTRG.37350"; transcript_id "MSTRG.37350.3"; exon_number "11";
chr11	StringTie	exon	126473309	126473466	1000	-	.	gene_id "MSTRG.37350"; transcript_id "MSTRG.37350.3"; exon_number "12";
chr11	StringTie	exon	126521315	126521464	1000	-	.	gene_id "MSTRG.37350"; transcript_id "MSTRG.37350.3"; exon_number "13";
chr11	StringTie	exon	126526538	126526687	1000	-	.	gene_id "MSTRG.37350"; transcript_id "MSTRG.37350.3"; exon_number "14";
chr11	StringTie	exon	126562835	126562912	1000	-	.	gene_id "MSTRG.37350"; transcript_id "MSTRG.37350.3"; exon_number "15";
chr11	StringTie	exon	127000455	127000870	1000	-	.	gene_id "MSTRG.37350"; transcript_id "MSTRG.37350.3"; exon_number "16";
chr11	StringTie	exon	127003339	127003479	1000	-	.	gene_id "MSTRG.37350"; transcript_id "MSTRG.37350.3"; exon_number "17";
chr11	StringTie	transcript	126440347	126473462	1000	-	.	gene_id "MSTRG.37350"; transcript_id "MSTRG.37350.30";
chr11	StringTie	exon	126440347	126441891	1000	-	.	gene_id "MSTRG.37350"; transcript_id "MSTRG.37350.30"; exon_number "1";
chr11	StringTie	exon	126444979	126449157	1000	-	.	gene_id "MSTRG.37350"; transcript_id "MSTRG.37350.30"; exon_number "2";
chr11	StringTie	exon	126456349	126456454	1000	-	.	gene_id "MSTRG.37350"; transcript_id "MSTRG.37350.30"; exon_number "3";
chr11	StringTie	exon	126463157	126463687	1000	-	.	gene_id "MSTRG.37350"; transcript_id "MSTRG.37350.30"; exon_number "4";
chr11	StringTie	exon	126473309	126473462	1000	-	.	gene_id "MSTRG.37350"; transcript_id "MSTRG.37350.30"; exon_number "5";
chr11	StringTie	transcript	126444039	126467193	1000	-	.	gene_id "MSTRG.37350"; transcript_id "MSTRG.37350.31";
chr11	StringTie	exon	126444039	126444457	1000	-	.	gene_id "MSTRG.37350"; transcript_id "MSTRG.37350.31"; exon_number "1";
chr11	StringTie	exon	126444979	126445105	1000	-	.	gene_id "MSTRG.37350"; transcript_id "MSTRG.37350.31"; exon_number "2";
chr11	StringTie	exon	126446759	126446886	1000	-	.	gene_id "MSTRG.37350"; transcript_id "MSTRG.37350.31"; exon_number "3";
chr11	StringTie	exon	126449009	126449157	1000	-	.	gene_id "MSTRG.37350"; transcript_id "MSTRG.37350.31"; exon_number "4";
chr11	StringTie	exon	126456349	126456454	1000	-	.	gene_id "MSTRG.37350"; transcript_id "MSTRG.37350.31"; exon_number "5";
chr11	StringTie	exon	126463157	126463307	1000	-	.	gene_id "MSTRG.37350"; transcript_id "MSTRG.37350.31"; exon_number "6";
chr11	StringTie	exon	126467130	126467193	1000	-	.	gene_id "MSTRG.37350"; transcript_id "MSTRG.37350.31"; exon_number "7";
chr11	StringTie	transcript	126455278	126467412	1000	-	.	gene_id "MSTRG.37350"; transcript_id "MSTRG.37350.32";
chr11	StringTie	exon	126455278	126455622	1000	-	.	gene_id "MSTRG.37350"; transcript_id "MSTRG.37350.32"; exon_number "1";
chr11	StringTie	exon	126456349	126456454	1000	-	.	gene_id "MSTRG.37350"; transcript_id "MSTRG.37350.32"; exon_number "2";
chr11	StringTie	exon	126463157	126463307	1000	-	.	gene_id "MSTRG.37350"; transcript_id "MSTRG.37350.32"; exon_number "3";
chr11	StringTie	exon	126467130	126467412	1000	-	.	gene_id "MSTRG.37350"; transcript_id "MSTRG.37350.32"; exon_number "4";
chr11	StringTie	transcript	126455320	126473461	1000	-	.	gene_id "MSTRG.37350"; transcript_id "MSTRG.37350.33";
chr11	StringTie	exon	126455320	126455622	1000	-	.	gene_id "MSTRG.37350"; transcript_id "MSTRG.37350.33"; exon_number "1";
chr11	StringTie	exon	126456349	126456454	1000	-	.	gene_id "MSTRG.37350"; transcript_id "MSTRG.37350.33"; exon_number "2";
chr11	StringTie	exon	126463157	126463307	1000	-	.	gene_id "MSTRG.37350"; transcript_id "MSTRG.37350.33"; exon_number "3";
chr11	StringTie	exon	126463649	126463687	1000	-	.	gene_id "MSTRG.37350"; transcript_id "MSTRG.37350.33"; exon_number "4";
chr11	StringTie	exon	126473309	126473461	1000	-	.	gene_id "MSTRG.37350"; transcript_id "MSTRG.37350.33"; exon_number "5";
chr11	StringTie	transcript	126472162	127003333	1000	-	.	gene_id "MSTRG.37350"; transcript_id "MSTRG.37350.34";
chr11	StringTie	exon	126472162	126472357	1000	-	.	gene_id "MSTRG.37350"; transcript_id "MSTRG.37350.34"; exon_number "1";
chr11	StringTie	exon	126473309	126473466	1000	-	.	gene_id "MSTRG.37350"; transcript_id "MSTRG.37350.34"; exon_number "2";
chr11	StringTie	exon	126521315	126521464	1000	-	.	gene_id "MSTRG.37350"; transcript_id "MSTRG.37350.34"; exon_number "3";
chr11	StringTie	exon	126526538	126526687	1000	-	.	gene_id "MSTRG.37350"; transcript_id "MSTRG.37350.34"; exon_number "4";
chr11	StringTie	exon	126562835	126562912	1000	-	.	gene_id "MSTRG.37350"; transcript_id "MSTRG.37350.34"; exon_number "5";
chr11	StringTie	exon	127000455	127000870	1000	-	.	gene_id "MSTRG.37350"; transcript_id "MSTRG.37350.34"; exon_number "6";
chr11	StringTie	exon	127003256	127003333	1000	-	.	gene_id "MSTRG.37350"; transcript_id "MSTRG.37350.34"; exon_number "7";
chr11	StringTie	transcript	126472286	126473466	1000	-	.	gene_id "MSTRG.37350"; transcript_id "MSTRG.37350.35";
chr11	StringTie	exon	126472286	126472400	1000	-	.	gene_id "MSTRG.37350"; transcript_id "MSTRG.37350.35"; exon_number "1";
chr11	StringTie	exon	126473309	126473466	1000	-	.	gene_id "MSTRG.37350"; transcript_id "MSTRG.37350.35"; exon_number "2";
chr11	StringTie	transcript	126472286	126473467	1000	-	.	gene_id "MSTRG.37350"; transcript_id "MSTRG.37350.36";
chr11	StringTie	exon	126472286	126472690	1000	-	.	gene_id "MSTRG.37350"; transcript_id "MSTRG.37350.36"; exon_number "1";
chr11	StringTie	exon	126473309	126473467	1000	-	.	gene_id "MSTRG.37350"; transcript_id "MSTRG.37350.36"; exon_number "2";
chr11	StringTie	transcript	126500811	126502398	1000	-	.	gene_id "MSTRG.37350"; transcript_id "MSTRG.37350.37";
chr11	StringTie	exon	126500811	126501212	1000	-	.	gene_id "MSTRG.37350"; transcript_id "MSTRG.37350.37"; exon_number "1";
chr11	StringTie	exon	126502225	126502398	1000	-	.	gene_id "MSTRG.37350"; transcript_id "MSTRG.37350.37"; exon_number "2";
chr11	StringTie	transcript	126500895	126502401	1000	-	.	gene_id "MSTRG.37350"; transcript_id "MSTRG.37350.38";
chr11	StringTie	exon	126500895	126501592	1000	-	.	gene_id "MSTRG.37350"; transcript_id "MSTRG.37350.38"; exon_number "1";
chr11	StringTie	exon	126502225	126502401	1000	-	.	gene_id "MSTRG.37350"; transcript_id "MSTRG.37350.38"; exon_number "2";
chr11	StringTie	transcript	126500940	126502295	1000	-	.	gene_id "MSTRG.37350"; transcript_id "MSTRG.37350.39";
chr11	StringTie	exon	126500940	126501212	1000	-	.	gene_id "MSTRG.37350"; transcript_id "MSTRG.37350.39"; exon_number "1";
chr11	StringTie	exon	126502272	126502295	1000	-	.	gene_id "MSTRG.37350"; transcript_id "MSTRG.37350.39"; exon_number "2";
chr11	StringTie	transcript	126420793	127003715	1000	-	.	gene_id "MSTRG.37350"; transcript_id "MSTRG.37350.4";
chr11	StringTie	exon	126420793	126425023	1000	-	.	gene_id "MSTRG.37350"; transcript_id "MSTRG.37350.4"; exon_number "1";
chr11	StringTie	exon	126425638	126425724	1000	-	.	gene_id "MSTRG.37350"; transcript_id "MSTRG.37350.4"; exon_number "2";
chr11	StringTie	exon	126429179	126429288	1000	-	.	gene_id "MSTRG.37350"; transcript_id "MSTRG.37350.4"; exon_number "3";
chr11	StringTie	exon	126431419	126431526	1000	-	.	gene_id "MSTRG.37350"; transcript_id "MSTRG.37350.4"; exon_number "4";
chr11	StringTie	exon	126436811	126437009	1000	-	.	gene_id "MSTRG.37350"; transcript_id "MSTRG.37350.4"; exon_number "5";
chr11	StringTie	exon	126440449	126440549	1000	-	.	gene_id "MSTRG.37350"; transcript_id "MSTRG.37350.4"; exon_number "6";
chr11	StringTie	exon	126444979	126445105	1000	-	.	gene_id "MSTRG.37350"; transcript_id "MSTRG.37350.4"; exon_number "7";
chr11	StringTie	exon	126446759	126446886	1000	-	.	gene_id "MSTRG.37350"; transcript_id "MSTRG.37350.4"; exon_number "8";
chr11	StringTie	exon	126449009	126449157	1000	-	.	gene_id "MSTRG.37350"; transcript_id "MSTRG.37350.4"; exon_number "9";
chr11	StringTie	exon	126456349	126456454	1000	-	.	gene_id "MSTRG.37350"; transcript_id "MSTRG.37350.4"; exon_number "10";
chr11	StringTie	exon	126463157	126463307	1000	-	.	gene_id "MSTRG.37350"; transcript_id "MSTRG.37350.4"; exon_number "11";
chr11	StringTie	exon	126473309	126473466	1000	-	.	gene_id "MSTRG.37350"; transcript_id "MSTRG.37350.4"; exon_number "12";
chr11	StringTie	exon	126521315	126521464	1000	-	.	gene_id "MSTRG.37350"; transcript_id "MSTRG.37350.4"; exon_number "13";
chr11	StringTie	exon	126526538	126526687	1000	-	.	gene_id "MSTRG.37350"; transcript_id "MSTRG.37350.4"; exon_number "14";
chr11	StringTie	exon	126562835	126562912	1000	-	.	gene_id "MSTRG.37350"; transcript_id "MSTRG.37350.4"; exon_number "15";
chr11	StringTie	exon	127000455	127000870	1000	-	.	gene_id "MSTRG.37350"; transcript_id "MSTRG.37350.4"; exon_number "16";
chr11	StringTie	exon	127003685	127003715	1000	-	.	gene_id "MSTRG.37350"; transcript_id "MSTRG.37350.4"; exon_number "17";
chr11	StringTie	transcript	126512218	126555273	1000	-	.	gene_id "MSTRG.37350"; transcript_id "MSTRG.37350.40";
chr11	StringTie	exon	126512218	126513631	1000	-	.	gene_id "MSTRG.37350"; transcript_id "MSTRG.37350.40"; exon_number "1";
chr11	StringTie	exon	126521315	126521464	1000	-	.	gene_id "MSTRG.37350"; transcript_id "MSTRG.37350.40"; exon_number "2";
chr11	StringTie	exon	126526538	126526687	1000	-	.	gene_id "MSTRG.37350"; transcript_id "MSTRG.37350.40"; exon_number "3";
chr11	StringTie	exon	126548225	126550651	1000	-	.	gene_id "MSTRG.37350"; transcript_id "MSTRG.37350.40"; exon_number "4";
chr11	StringTie	exon	126553904	126555273	1000	-	.	gene_id "MSTRG.37350"; transcript_id "MSTRG.37350.40"; exon_number "5";
chr11	StringTie	transcript	126514803	126526688	1000	-	.	gene_id "MSTRG.37350"; transcript_id "MSTRG.37350.41";
chr11	StringTie	exon	126514803	126515254	1000	-	.	gene_id "MSTRG.37350"; transcript_id "MSTRG.37350.41"; exon_number "1";
chr11	StringTie	exon	126521315	126521464	1000	-	.	gene_id "MSTRG.37350"; transcript_id "MSTRG.37350.41"; exon_number "2";
chr11	StringTie	exon	126526538	126526688	1000	-	.	gene_id "MSTRG.37350"; transcript_id "MSTRG.37350.41"; exon_number "3";
chr11	StringTie	transcript	126516454	126534905	1000	-	.	gene_id "MSTRG.37350"; transcript_id "MSTRG.37350.42";
chr11	StringTie	exon	126516454	126517107	1000	-	.	gene_id "MSTRG.37350"; transcript_id "MSTRG.37350.42"; exon_number "1";
chr11	StringTie	exon	126521315	126521464	1000	-	.	gene_id "MSTRG.37350"; transcript_id "MSTRG.37350.42"; exon_number "2";
chr11	StringTie	exon	126526538	126526687	1000	-	.	gene_id "MSTRG.37350"; transcript_id "MSTRG.37350.42"; exon_number "3";
chr11	StringTie	exon	126534773	126534905	1000	-	.	gene_id "MSTRG.37350"; transcript_id "MSTRG.37350.42"; exon_number "4";
chr11	StringTie	transcript	126516575	126555273	1000	-	.	gene_id "MSTRG.37350"; transcript_id "MSTRG.37350.43";
chr11	StringTie	exon	126516575	126517107	1000	-	.	gene_id "MSTRG.37350"; transcript_id "MSTRG.37350.43"; exon_number "1";
chr11	StringTie	exon	126521315	126521464	1000	-	.	gene_id "MSTRG.37350"; transcript_id "MSTRG.37350.43"; exon_number "2";
chr11	StringTie	exon	126526538	126526687	1000	-	.	gene_id "MSTRG.37350"; transcript_id "MSTRG.37350.43"; exon_number "3";
chr11	StringTie	exon	126538493	126542394	1000	-	.	gene_id "MSTRG.37350"; transcript_id "MSTRG.37350.43"; exon_number "4";
chr11	StringTie	exon	126553904	126555273	1000	-	.	gene_id "MSTRG.37350"; transcript_id "MSTRG.37350.43"; exon_number "5";
chr11	StringTie	transcript	126519517	126562993	1000	-	.	gene_id "MSTRG.37350"; transcript_id "MSTRG.37350.44";
chr11	StringTie	exon	126519517	126519701	1000	-	.	gene_id "MSTRG.37350"; transcript_id "MSTRG.37350.44"; exon_number "1";
chr11	StringTie	exon	126521315	126521464	1000	-	.	gene_id "MSTRG.37350"; transcript_id "MSTRG.37350.44"; exon_number "2";
chr11	StringTie	exon	126526538	126526687	1000	-	.	gene_id "MSTRG.37350"; transcript_id "MSTRG.37350.44"; exon_number "3";
chr11	StringTie	exon	126534773	126534880	1000	-	.	gene_id "MSTRG.37350"; transcript_id "MSTRG.37350.44"; exon_number "4";
chr11	StringTie	exon	126562835	126562993	1000	-	.	gene_id "MSTRG.37350"; transcript_id "MSTRG.37350.44"; exon_number "5";
chr11	StringTie	transcript	126519604	127003468	1000	-	.	gene_id "MSTRG.37350"; transcript_id "MSTRG.37350.45";
chr11	StringTie	exon	126519604	126519701	1000	-	.	gene_id "MSTRG.37350"; transcript_id "MSTRG.37350.45"; exon_number "1";
chr11	StringTie	exon	126521315	126521464	1000	-	.	gene_id "MSTRG.37350"; transcript_id "MSTRG.37350.45"; exon_number "2";
chr11	StringTie	exon	126526538	126526687	1000	-	.	gene_id "MSTRG.37350"; transcript_id "MSTRG.37350.45"; exon_number "3";
chr11	StringTie	exon	126562835	126562912	1000	-	.	gene_id "MSTRG.37350"; transcript_id "MSTRG.37350.45"; exon_number "4";
chr11	StringTie	exon	127000455	127000870	1000	-	.	gene_id "MSTRG.37350"; transcript_id "MSTRG.37350.45"; exon_number "5";
chr11	StringTie	exon	127003339	127003468	1000	-	.	gene_id "MSTRG.37350"; transcript_id "MSTRG.37350.45"; exon_number "6";
chr11	StringTie	transcript	126520257	126535057	1000	-	.	gene_id "MSTRG.37350"; transcript_id "MSTRG.37350.46";
chr11	StringTie	exon	126520257	126520697	1000	-	.	gene_id "MSTRG.37350"; transcript_id "MSTRG.37350.46"; exon_number "1";
chr11	StringTie	exon	126521315	126521464	1000	-	.	gene_id "MSTRG.37350"; transcript_id "MSTRG.37350.46"; exon_number "2";
chr11	StringTie	exon	126526538	126526687	1000	-	.	gene_id "MSTRG.37350"; transcript_id "MSTRG.37350.46"; exon_number "3";
chr11	StringTie	exon	126534773	126535057	1000	-	.	gene_id "MSTRG.37350"; transcript_id "MSTRG.37350.46"; exon_number "4";
chr11	StringTie	transcript	126520257	127003460	1000	-	.	gene_id "MSTRG.37350"; transcript_id "MSTRG.37350.47";
chr11	StringTie	exon	126520257	126520697	1000	-	.	gene_id "MSTRG.37350"; transcript_id "MSTRG.37350.47"; exon_number "1";
chr11	StringTie	exon	126521315	126521464	1000	-	.	gene_id "MSTRG.37350"; transcript_id "MSTRG.37350.47"; exon_number "2";
chr11	StringTie	exon	126526538	126526687	1000	-	.	gene_id "MSTRG.37350"; transcript_id "MSTRG.37350.47"; exon_number "3";
chr11	StringTie	exon	126538493	126550647	1000	-	.	gene_id "MSTRG.37350"; transcript_id "MSTRG.37350.47"; exon_number "4";
chr11	StringTie	exon	126562835	126562912	1000	-	.	gene_id "MSTRG.37350"; transcript_id "MSTRG.37350.47"; exon_number "5";
chr11	StringTie	exon	127000455	127000870	1000	-	.	gene_id "MSTRG.37350"; transcript_id "MSTRG.37350.47"; exon_number "6";
chr11	StringTie	exon	127003256	127003460	1000	-	.	gene_id "MSTRG.37350"; transcript_id "MSTRG.37350.47"; exon_number "7";
chr11	StringTie	transcript	126520480	126531987	1000	-	.	gene_id "MSTRG.37350"; transcript_id "MSTRG.37350.48";
chr11	StringTie	exon	126520480	126520697	1000	-	.	gene_id "MSTRG.37350"; transcript_id "MSTRG.37350.48"; exon_number "1";
chr11	StringTie	exon	126521315	126521464	1000	-	.	gene_id "MSTRG.37350"; transcript_id "MSTRG.37350.48"; exon_number "2";
chr11	StringTie	exon	126526538	126526687	1000	-	.	gene_id "MSTRG.37350"; transcript_id "MSTRG.37350.48"; exon_number "3";
chr11	StringTie	exon	126531961	126531987	1000	-	.	gene_id "MSTRG.37350"; transcript_id "MSTRG.37350.48"; exon_number "4";
chr11	StringTie	transcript	126520749	126562917	1000	-	.	gene_id "MSTRG.37350"; transcript_id "MSTRG.37350.49";
chr11	StringTie	exon	126520749	126520880	1000	-	.	gene_id "MSTRG.37350"; transcript_id "MSTRG.37350.49"; exon_number "1";
chr11	StringTie	exon	126521315	126521464	1000	-	.	gene_id "MSTRG.37350"; transcript_id "MSTRG.37350.49"; exon_number "2";
chr11	StringTie	exon	126526538	126526687	1000	-	.	gene_id "MSTRG.37350"; transcript_id "MSTRG.37350.49"; exon_number "3";
chr11	StringTie	exon	126538493	126538602	1000	-	.	gene_id "MSTRG.37350"; transcript_id "MSTRG.37350.49"; exon_number "4";
chr11	StringTie	exon	126562835	126562917	1000	-	.	gene_id "MSTRG.37350"; transcript_id "MSTRG.37350.49"; exon_number "5";
chr11	StringTie	transcript	126422322	126473536	1000	-	.	gene_id "MSTRG.37350"; transcript_id "MSTRG.37350.5";
chr11	StringTie	exon	126422322	126425023	1000	-	.	gene_id "MSTRG.37350"; transcript_id "MSTRG.37350.5"; exon_number "1";
chr11	StringTie	exon	126425638	126425724	1000	-	.	gene_id "MSTRG.37350"; transcript_id "MSTRG.37350.5"; exon_number "2";
chr11	StringTie	exon	126429179	126429288	1000	-	.	gene_id "MSTRG.37350"; transcript_id "MSTRG.37350.5"; exon_number "3";
chr11	StringTie	exon	126431344	126431526	1000	-	.	gene_id "MSTRG.37350"; transcript_id "MSTRG.37350.5"; exon_number "4";
chr11	StringTie	exon	126436811	126437009	1000	-	.	gene_id "MSTRG.37350"; transcript_id "MSTRG.37350.5"; exon_number "5";
chr11	StringTie	exon	126440449	126440549	1000	-	.	gene_id "MSTRG.37350"; transcript_id "MSTRG.37350.5"; exon_number "6";
chr11	StringTie	exon	126444979	126445105	1000	-	.	gene_id "MSTRG.37350"; transcript_id "MSTRG.37350.5"; exon_number "7";
chr11	StringTie	exon	126446759	126446886	1000	-	.	gene_id "MSTRG.37350"; transcript_id "MSTRG.37350.5"; exon_number "8";
chr11	StringTie	exon	126449009	126449157	1000	-	.	gene_id "MSTRG.37350"; transcript_id "MSTRG.37350.5"; exon_number "9";
chr11	StringTie	exon	126456349	126456454	1000	-	.	gene_id "MSTRG.37350"; transcript_id "MSTRG.37350.5"; exon_number "10";
chr11	StringTie	exon	126463157	126463307	1000	-	.	gene_id "MSTRG.37350"; transcript_id "MSTRG.37350.5"; exon_number "11";
chr11	StringTie	exon	126473309	126473536	1000	-	.	gene_id "MSTRG.37350"; transcript_id "MSTRG.37350.5"; exon_number "12";
chr11	StringTie	transcript	126544373	126562910	1000	-	.	gene_id "MSTRG.37350"; transcript_id "MSTRG.37350.50";
chr11	StringTie	exon	126544373	126550647	1000	-	.	gene_id "MSTRG.37350"; transcript_id "MSTRG.37350.50"; exon_number "1";
chr11	StringTie	exon	126553904	126554577	1000	-	.	gene_id "MSTRG.37350"; transcript_id "MSTRG.37350.50"; exon_number "2";
chr11	StringTie	exon	126562835	126562910	1000	-	.	gene_id "MSTRG.37350"; transcript_id "MSTRG.37350.50"; exon_number "3";
chr11	StringTie	transcript	126985658	127003381	1000	-	.	gene_id "MSTRG.37350"; transcript_id "MSTRG.37350.54";
chr11	StringTie	exon	126985658	126985732	1000	-	.	gene_id "MSTRG.37350"; transcript_id "MSTRG.37350.54"; exon_number "1";
chr11	StringTie	exon	127000455	127000870	1000	-	.	gene_id "MSTRG.37350"; transcript_id "MSTRG.37350.54"; exon_number "2";
chr11	StringTie	exon	127003256	127003381	1000	-	.	gene_id "MSTRG.37350"; transcript_id "MSTRG.37350.54"; exon_number "3";
chr11	StringTie	transcript	126989792	127003440	1000	-	.	gene_id "MSTRG.37350"; transcript_id "MSTRG.37350.55";
chr11	StringTie	exon	126989792	126989927	1000	-	.	gene_id "MSTRG.37350"; transcript_id "MSTRG.37350.55"; exon_number "1";
chr11	StringTie	exon	127000455	127000870	1000	-	.	gene_id "MSTRG.37350"; transcript_id "MSTRG.37350.55"; exon_number "2";
chr11	StringTie	exon	127003256	127003440	1000	-	.	gene_id "MSTRG.37350"; transcript_id "MSTRG.37350.55"; exon_number "3";
chr11	StringTie	transcript	126422490	126474888	1000	-	.	gene_id "MSTRG.37350"; transcript_id "MSTRG.37350.6";
chr11	StringTie	exon	126422490	126425023	1000	-	.	gene_id "MSTRG.37350"; transcript_id "MSTRG.37350.6"; exon_number "1";
chr11	StringTie	exon	126425638	126425724	1000	-	.	gene_id "MSTRG.37350"; transcript_id "MSTRG.37350.6"; exon_number "2";
chr11	StringTie	exon	126429179	126429288	1000	-	.	gene_id "MSTRG.37350"; transcript_id "MSTRG.37350.6"; exon_number "3";
chr11	StringTie	exon	126431419	126431526	1000	-	.	gene_id "MSTRG.37350"; transcript_id "MSTRG.37350.6"; exon_number "4";
chr11	StringTie	exon	126435268	126435303	1000	-	.	gene_id "MSTRG.37350"; transcript_id "MSTRG.37350.6"; exon_number "5";
chr11	StringTie	exon	126436811	126437009	1000	-	.	gene_id "MSTRG.37350"; transcript_id "MSTRG.37350.6"; exon_number "6";
chr11	StringTie	exon	126440449	126440549	1000	-	.	gene_id "MSTRG.37350"; transcript_id "MSTRG.37350.6"; exon_number "7";
chr11	StringTie	exon	126444979	126445105	1000	-	.	gene_id "MSTRG.37350"; transcript_id "MSTRG.37350.6"; exon_number "8";
chr11	StringTie	exon	126446759	126446886	1000	-	.	gene_id "MSTRG.37350"; transcript_id "MSTRG.37350.6"; exon_number "9";
chr11	StringTie	exon	126449009	126449157	1000	-	.	gene_id "MSTRG.37350"; transcript_id "MSTRG.37350.6"; exon_number "10";
chr11	StringTie	exon	126456349	126456454	1000	-	.	gene_id "MSTRG.37350"; transcript_id "MSTRG.37350.6"; exon_number "11";
chr11	StringTie	exon	126463157	126463307	1000	-	.	gene_id "MSTRG.37350"; transcript_id "MSTRG.37350.6"; exon_number "12";
chr11	StringTie	exon	126473309	126473466	1000	-	.	gene_id "MSTRG.37350"; transcript_id "MSTRG.37350.6"; exon_number "13";
chr11	StringTie	exon	126474859	126474888	1000	-	.	gene_id "MSTRG.37350"; transcript_id "MSTRG.37350.6"; exon_number "14";
chr11	StringTie	transcript	126422647	126473466	1000	-	.	gene_id "MSTRG.37350"; transcript_id "MSTRG.37350.7";
chr11	StringTie	exon	126422647	126425023	1000	-	.	gene_id "MSTRG.37350"; transcript_id "MSTRG.37350.7"; exon_number "1";
chr11	StringTie	exon	126425638	126425724	1000	-	.	gene_id "MSTRG.37350"; transcript_id "MSTRG.37350.7"; exon_number "2";
chr11	StringTie	exon	126425987	126426079	1000	-	.	gene_id "MSTRG.37350"; transcript_id "MSTRG.37350.7"; exon_number "3";
chr11	StringTie	exon	126429179	126429288	1000	-	.	gene_id "MSTRG.37350"; transcript_id "MSTRG.37350.7"; exon_number "4";
chr11	StringTie	exon	126431419	126431526	1000	-	.	gene_id "MSTRG.37350"; transcript_id "MSTRG.37350.7"; exon_number "5";
chr11	StringTie	exon	126436811	126437009	1000	-	.	gene_id "MSTRG.37350"; transcript_id "MSTRG.37350.7"; exon_number "6";
chr11	StringTie	exon	126440449	126440549	1000	-	.	gene_id "MSTRG.37350"; transcript_id "MSTRG.37350.7"; exon_number "7";
chr11	StringTie	exon	126444979	126445105	1000	-	.	gene_id "MSTRG.37350"; transcript_id "MSTRG.37350.7"; exon_number "8";
chr11	StringTie	exon	126446759	126446886	1000	-	.	gene_id "MSTRG.37350"; transcript_id "MSTRG.37350.7"; exon_number "9";
chr11	StringTie	exon	126449009	126449157	1000	-	.	gene_id "MSTRG.37350"; transcript_id "MSTRG.37350.7"; exon_number "10";
chr11	StringTie	exon	126456349	126456454	1000	-	.	gene_id "MSTRG.37350"; transcript_id "MSTRG.37350.7"; exon_number "11";
chr11	StringTie	exon	126463157	126463307	1000	-	.	gene_id "MSTRG.37350"; transcript_id "MSTRG.37350.7"; exon_number "12";
chr11	StringTie	exon	126463649	126463687	1000	-	.	gene_id "MSTRG.37350"; transcript_id "MSTRG.37350.7"; exon_number "13";
chr11	StringTie	exon	126473309	126473466	1000	-	.	gene_id "MSTRG.37350"; transcript_id "MSTRG.37350.7"; exon_number "14";
chr11	StringTie	transcript	126422647	126474880	1000	-	.	gene_id "MSTRG.37350"; transcript_id "MSTRG.37350.8";
chr11	StringTie	exon	126422647	126425023	1000	-	.	gene_id "MSTRG.37350"; transcript_id "MSTRG.37350.8"; exon_number "1";
chr11	StringTie	exon	126425638	126425724	1000	-	.	gene_id "MSTRG.37350"; transcript_id "MSTRG.37350.8"; exon_number "2";
chr11	StringTie	exon	126429179	126429288	1000	-	.	gene_id "MSTRG.37350"; transcript_id "MSTRG.37350.8"; exon_number "3";
chr11	StringTie	exon	126431419	126431526	1000	-	.	gene_id "MSTRG.37350"; transcript_id "MSTRG.37350.8"; exon_number "4";
chr11	StringTie	exon	126435268	126435303	1000	-	.	gene_id "MSTRG.37350"; transcript_id "MSTRG.37350.8"; exon_number "5";
chr11	StringTie	exon	126436811	126437009	1000	-	.	gene_id "MSTRG.37350"; transcript_id "MSTRG.37350.8"; exon_number "6";
chr11	StringTie	exon	126440449	126440549	1000	-	.	gene_id "MSTRG.37350"; transcript_id "MSTRG.37350.8"; exon_number "7";
chr11	StringTie	exon	126444979	126445105	1000	-	.	gene_id "MSTRG.37350"; transcript_id "MSTRG.37350.8"; exon_number "8";
chr11	StringTie	exon	126446759	126446886	1000	-	.	gene_id "MSTRG.37350"; transcript_id "MSTRG.37350.8"; exon_number "9";
chr11	StringTie	exon	126449009	126449157	1000	-	.	gene_id "MSTRG.37350"; transcript_id "MSTRG.37350.8"; exon_number "10";
chr11	StringTie	exon	126456349	126456454	1000	-	.	gene_id "MSTRG.37350"; transcript_id "MSTRG.37350.8"; exon_number "11";
chr11	StringTie	exon	126463157	126463307	1000	-	.	gene_id "MSTRG.37350"; transcript_id "MSTRG.37350.8"; exon_number "12";
chr11	StringTie	exon	126473309	126473466	1000	-	.	gene_id "MSTRG.37350"; transcript_id "MSTRG.37350.8"; exon_number "13";
chr11	StringTie	exon	126474864	126474880	1000	-	.	gene_id "MSTRG.37350"; transcript_id "MSTRG.37350.8"; exon_number "14";
chr11	StringTie	transcript	126423000	126473467	1000	-	.	gene_id "MSTRG.37350"; transcript_id "MSTRG.37350.9";
chr11	StringTie	exon	126423000	126425023	1000	-	.	gene_id "MSTRG.37350"; transcript_id "MSTRG.37350.9"; exon_number "1";
chr11	StringTie	exon	126425638	126426079	1000	-	.	gene_id "MSTRG.37350"; transcript_id "MSTRG.37350.9"; exon_number "2";
chr11	StringTie	exon	126429179	126429288	1000	-	.	gene_id "MSTRG.37350"; transcript_id "MSTRG.37350.9"; exon_number "3";
chr11	StringTie	exon	126431419	126431526	1000	-	.	gene_id "MSTRG.37350"; transcript_id "MSTRG.37350.9"; exon_number "4";
chr11	StringTie	exon	126436811	126437009	1000	-	.	gene_id "MSTRG.37350"; transcript_id "MSTRG.37350.9"; exon_number "5";
chr11	StringTie	exon	126440449	126440549	1000	-	.	gene_id "MSTRG.37350"; transcript_id "MSTRG.37350.9"; exon_number "6";
chr11	StringTie	exon	126444979	126445105	1000	-	.	gene_id "MSTRG.37350"; transcript_id "MSTRG.37350.9"; exon_number "7";
chr11	StringTie	exon	126446759	126446886	1000	-	.	gene_id "MSTRG.37350"; transcript_id "MSTRG.37350.9"; exon_number "8";
chr11	StringTie	exon	126449009	126449157	1000	-	.	gene_id "MSTRG.37350"; transcript_id "MSTRG.37350.9"; exon_number "9";
chr11	StringTie	exon	126456349	126456454	1000	-	.	gene_id "MSTRG.37350"; transcript_id "MSTRG.37350.9"; exon_number "10";
chr11	StringTie	exon	126463157	126463307	1000	-	.	gene_id "MSTRG.37350"; transcript_id "MSTRG.37350.9"; exon_number "11";
chr11	StringTie	exon	126473309	126473467	1000	-	.	gene_id "MSTRG.37350"; transcript_id "MSTRG.37350.9"; exon_number "12";
chr11	StringTie	transcript	126528179	126533160	1000	+	.	gene_id "MSTRG.37351"; transcript_id "MSTRG.37351.1";
chr11	StringTie	exon	126528179	126528371	1000	+	.	gene_id "MSTRG.37351"; transcript_id "MSTRG.37351.1"; exon_number "1";
chr11	StringTie	exon	126530131	126530227	1000	+	.	gene_id "MSTRG.37351"; transcript_id "MSTRG.37351.1"; exon_number "2";
chr11	StringTie	exon	126531884	126531999	1000	+	.	gene_id "MSTRG.37351"; transcript_id "MSTRG.37351.1"; exon_number "3";
chr11	StringTie	exon	126532992	126533160	1000	+	.	gene_id "MSTRG.37351"; transcript_id "MSTRG.37351.1"; exon_number "4";
chr11	StringTie	transcript	126528179	126533160	1000	+	.	gene_id "MSTRG.37351"; transcript_id "MSTRG.37351.2";
chr11	StringTie	exon	126528179	126528371	1000	+	.	gene_id "MSTRG.37351"; transcript_id "MSTRG.37351.2"; exon_number "1";
chr11	StringTie	exon	126530107	126530227	1000	+	.	gene_id "MSTRG.37351"; transcript_id "MSTRG.37351.2"; exon_number "2";
chr11	StringTie	exon	126531834	126531999	1000	+	.	gene_id "MSTRG.37351"; transcript_id "MSTRG.37351.2"; exon_number "3";
chr11	StringTie	exon	126532992	126533160	1000	+	.	gene_id "MSTRG.37351"; transcript_id "MSTRG.37351.2"; exon_number "4";
chr11	StringTie	transcript	126573280	126577148	1000	+	.	gene_id "MSTRG.37352"; transcript_id "MSTRG.37352.1";
chr11	StringTie	exon	126573280	126573412	1000	+	.	gene_id "MSTRG.37352"; transcript_id "MSTRG.37352.1"; exon_number "1";
chr11	StringTie	exon	126576739	126577148	1000	+	.	gene_id "MSTRG.37352"; transcript_id "MSTRG.37352.1"; exon_number "2";
chr11	StringTie	transcript	126694808	126708922	1000	+	.	gene_id "MSTRG.37353"; transcript_id "MSTRG.37353.1";
chr11	StringTie	exon	126694808	126694856	1000	+	.	gene_id "MSTRG.37353"; transcript_id "MSTRG.37353.1"; exon_number "1";
chr11	StringTie	exon	126703222	126703486	1000	+	.	gene_id "MSTRG.37353"; transcript_id "MSTRG.37353.1"; exon_number "2";
chr11	StringTie	exon	126705505	126705571	1000	+	.	gene_id "MSTRG.37353"; transcript_id "MSTRG.37353.1"; exon_number "3";
chr11	StringTie	exon	126705927	126706171	1000	+	.	gene_id "MSTRG.37353"; transcript_id "MSTRG.37353.1"; exon_number "4";
chr11	StringTie	exon	126708448	126708922	1000	+	.	gene_id "MSTRG.37353"; transcript_id "MSTRG.37353.1"; exon_number "5";
chr11	StringTie	transcript	126701295	126709182	1000	+	.	gene_id "MSTRG.37353"; transcript_id "MSTRG.37353.2";
chr11	StringTie	exon	126701295	126701369	1000	+	.	gene_id "MSTRG.37353"; transcript_id "MSTRG.37353.2"; exon_number "1";
chr11	StringTie	exon	126703222	126703486	1000	+	.	gene_id "MSTRG.37353"; transcript_id "MSTRG.37353.2"; exon_number "2";
chr11	StringTie	exon	126705505	126705571	1000	+	.	gene_id "MSTRG.37353"; transcript_id "MSTRG.37353.2"; exon_number "3";
chr11	StringTie	exon	126705927	126706171	1000	+	.	gene_id "MSTRG.37353"; transcript_id "MSTRG.37353.2"; exon_number "4";
chr11	StringTie	exon	126708448	126709182	1000	+	.	gene_id "MSTRG.37353"; transcript_id "MSTRG.37353.2"; exon_number "5";
chr11	StringTie	transcript	126701563	126709384	1000	+	.	gene_id "MSTRG.37353"; transcript_id "MSTRG.37353.3";
chr11	StringTie	exon	126701563	126701674	1000	+	.	gene_id "MSTRG.37353"; transcript_id "MSTRG.37353.3"; exon_number "1";
chr11	StringTie	exon	126703222	126703486	1000	+	.	gene_id "MSTRG.37353"; transcript_id "MSTRG.37353.3"; exon_number "2";
chr11	StringTie	exon	126705505	126705571	1000	+	.	gene_id "MSTRG.37353"; transcript_id "MSTRG.37353.3"; exon_number "3";
chr11	StringTie	exon	126705927	126706182	1000	+	.	gene_id "MSTRG.37353"; transcript_id "MSTRG.37353.3"; exon_number "4";
chr11	StringTie	exon	126708448	126709384	1000	+	.	gene_id "MSTRG.37353"; transcript_id "MSTRG.37353.3"; exon_number "5";
chr11	StringTie	transcript	126702493	126709384	1000	+	.	gene_id "MSTRG.37353"; transcript_id "MSTRG.37353.4";
chr11	StringTie	exon	126702493	126703043	1000	+	.	gene_id "MSTRG.37353"; transcript_id "MSTRG.37353.4"; exon_number "1";
chr11	StringTie	exon	126703222	126703486	1000	+	.	gene_id "MSTRG.37353"; transcript_id "MSTRG.37353.4"; exon_number "2";
chr11	StringTie	exon	126705505	126705571	1000	+	.	gene_id "MSTRG.37353"; transcript_id "MSTRG.37353.4"; exon_number "3";
chr11	StringTie	exon	126705927	126706171	1000	+	.	gene_id "MSTRG.37353"; transcript_id "MSTRG.37353.4"; exon_number "4";
chr11	StringTie	exon	126708448	126709384	1000	+	.	gene_id "MSTRG.37353"; transcript_id "MSTRG.37353.4"; exon_number "5";
chr11	StringTie	transcript	126702493	126709125	1000	+	.	gene_id "MSTRG.37353"; transcript_id "MSTRG.37353.5";
chr11	StringTie	exon	126702493	126703043	1000	+	.	gene_id "MSTRG.37353"; transcript_id "MSTRG.37353.5"; exon_number "1";
chr11	StringTie	exon	126703222	126703486	1000	+	.	gene_id "MSTRG.37353"; transcript_id "MSTRG.37353.5"; exon_number "2";
chr11	StringTie	exon	126705505	126705571	1000	+	.	gene_id "MSTRG.37353"; transcript_id "MSTRG.37353.5"; exon_number "3";
chr11	StringTie	exon	126705927	126706182	1000	+	.	gene_id "MSTRG.37353"; transcript_id "MSTRG.37353.5"; exon_number "4";
chr11	StringTie	exon	126708448	126709125	1000	+	.	gene_id "MSTRG.37353"; transcript_id "MSTRG.37353.5"; exon_number "5";
chr11	StringTie	transcript	126702493	126709097	1000	+	.	gene_id "MSTRG.37353"; transcript_id "MSTRG.37353.6";
chr11	StringTie	exon	126702493	126703068	1000	+	.	gene_id "MSTRG.37353"; transcript_id "MSTRG.37353.6"; exon_number "1";
chr11	StringTie	exon	126703222	126703486	1000	+	.	gene_id "MSTRG.37353"; transcript_id "MSTRG.37353.6"; exon_number "2";
chr11	StringTie	exon	126705505	126705571	1000	+	.	gene_id "MSTRG.37353"; transcript_id "MSTRG.37353.6"; exon_number "3";
chr11	StringTie	exon	126705927	126706182	1000	+	.	gene_id "MSTRG.37353"; transcript_id "MSTRG.37353.6"; exon_number "4";
chr11	StringTie	exon	126708448	126709097	1000	+	.	gene_id "MSTRG.37353"; transcript_id "MSTRG.37353.6"; exon_number "5";
chr11	StringTie	transcript	126702511	126709178	1000	+	.	gene_id "MSTRG.37353"; transcript_id "MSTRG.37353.7";
chr11	StringTie	exon	126702511	126703068	1000	+	.	gene_id "MSTRG.37353"; transcript_id "MSTRG.37353.7"; exon_number "1";
chr11	StringTie	exon	126703222	126703486	1000	+	.	gene_id "MSTRG.37353"; transcript_id "MSTRG.37353.7"; exon_number "2";
chr11	StringTie	exon	126705505	126705571	1000	+	.	gene_id "MSTRG.37353"; transcript_id "MSTRG.37353.7"; exon_number "3";
chr11	StringTie	exon	126705927	126706171	1000	+	.	gene_id "MSTRG.37353"; transcript_id "MSTRG.37353.7"; exon_number "4";
chr11	StringTie	exon	126708448	126709178	1000	+	.	gene_id "MSTRG.37353"; transcript_id "MSTRG.37353.7"; exon_number "5";
chr11	StringTie	transcript	126702758	126709095	1000	+	.	gene_id "MSTRG.37353"; transcript_id "MSTRG.37353.8";
chr11	StringTie	exon	126702758	126702936	1000	+	.	gene_id "MSTRG.37353"; transcript_id "MSTRG.37353.8"; exon_number "1";
chr11	StringTie	exon	126703222	126703486	1000	+	.	gene_id "MSTRG.37353"; transcript_id "MSTRG.37353.8"; exon_number "2";
chr11	StringTie	exon	126705505	126705571	1000	+	.	gene_id "MSTRG.37353"; transcript_id "MSTRG.37353.8"; exon_number "3";
chr11	StringTie	exon	126705927	126706171	1000	+	.	gene_id "MSTRG.37353"; transcript_id "MSTRG.37353.8"; exon_number "4";
chr11	StringTie	exon	126708448	126709095	1000	+	.	gene_id "MSTRG.37353"; transcript_id "MSTRG.37353.8"; exon_number "5";
chr11	StringTie	transcript	126703117	126708922	1000	+	.	gene_id "MSTRG.37353"; transcript_id "MSTRG.37353.9";
chr11	StringTie	exon	126703117	126703486	1000	+	.	gene_id "MSTRG.37353"; transcript_id "MSTRG.37353.9"; exon_number "1";
chr11	StringTie	exon	126705505	126705571	1000	+	.	gene_id "MSTRG.37353"; transcript_id "MSTRG.37353.9"; exon_number "2";
chr11	StringTie	exon	126705927	126706127	1000	+	.	gene_id "MSTRG.37353"; transcript_id "MSTRG.37353.9"; exon_number "3";
chr11	StringTie	exon	126708448	126708922	1000	+	.	gene_id "MSTRG.37353"; transcript_id "MSTRG.37353.9"; exon_number "4";
chr11	StringTie	transcript	126854198	126858249	1000	-	.	gene_id "MSTRG.37354"; transcript_id "MSTRG.37354.1";
chr11	StringTie	exon	126854198	126855085	1000	-	.	gene_id "MSTRG.37354"; transcript_id "MSTRG.37354.1"; exon_number "1";
chr11	StringTie	exon	126858048	126858249	1000	-	.	gene_id "MSTRG.37354"; transcript_id "MSTRG.37354.1"; exon_number "2";
chr11	StringTie	transcript	126883879	126886478	1000	+	.	gene_id "MSTRG.37355"; transcript_id "MSTRG.37355.1";
chr11	StringTie	exon	126883879	126883973	1000	+	.	gene_id "MSTRG.37355"; transcript_id "MSTRG.37355.1"; exon_number "1";
chr11	StringTie	exon	126884700	126884841	1000	+	.	gene_id "MSTRG.37355"; transcript_id "MSTRG.37355.1"; exon_number "2";
chr11	StringTie	exon	126885198	126886478	1000	+	.	gene_id "MSTRG.37355"; transcript_id "MSTRG.37355.1"; exon_number "3";
chr11	StringTie	transcript	126920188	126940659	1000	-	.	gene_id "MSTRG.37356"; transcript_id "ENST00000530572"; gene_name "RP11-688I9.4"; ref_gene_id "ENSG00000254938";
chr11	StringTie	exon	126920188	126920542	1000	-	.	gene_id "MSTRG.37356"; transcript_id "ENST00000530572"; exon_number "1"; gene_name "RP11-688I9.4"; ref_gene_id "ENSG00000254938";
chr11	StringTie	exon	126940449	126940659	1000	-	.	gene_id "MSTRG.37356"; transcript_id "ENST00000530572"; exon_number "2"; gene_name "RP11-688I9.4"; ref_gene_id "ENSG00000254938";
chr11	StringTie	transcript	126931160	126940605	1000	-	.	gene_id "MSTRG.37356"; transcript_id "MSTRG.37356.2";
chr11	StringTie	exon	126931160	126931277	1000	-	.	gene_id "MSTRG.37356"; transcript_id "MSTRG.37356.2"; exon_number "1";
chr11	StringTie	exon	126940449	126940605	1000	-	.	gene_id "MSTRG.37356"; transcript_id "MSTRG.37356.2"; exon_number "2";
chr11	StringTie	transcript	126934886	126937150	1000	-	.	gene_id "MSTRG.37357"; transcript_id "ENST00000625075"; gene_name "RP11-688I9.5"; ref_gene_id "ENSG00000279358";
chr11	StringTie	exon	126934886	126937150	1000	-	.	gene_id "MSTRG.37357"; transcript_id "ENST00000625075"; exon_number "1"; gene_name "RP11-688I9.5"; ref_gene_id "ENSG00000279358";
chr11	StringTie	transcript	126940746	126945088	1000	+	.	gene_id "MSTRG.37358"; transcript_id "ENST00000532988"; gene_name "KIRREL3-AS2"; ref_gene_id "ENSG00000254960";
chr11	StringTie	exon	126940746	126940924	1000	+	.	gene_id "MSTRG.37358"; transcript_id "ENST00000532988"; exon_number "1"; gene_name "KIRREL3-AS2"; ref_gene_id "ENSG00000254960";
chr11	StringTie	exon	126944316	126944467	1000	+	.	gene_id "MSTRG.37358"; transcript_id "ENST00000532988"; exon_number "2"; gene_name "KIRREL3-AS2"; ref_gene_id "ENSG00000254960";
chr11	StringTie	exon	126944928	126945088	1000	+	.	gene_id "MSTRG.37358"; transcript_id "ENST00000532988"; exon_number "3"; gene_name "KIRREL3-AS2"; ref_gene_id "ENSG00000254960";
chr11	StringTie	transcript	126940794	126945090	1000	+	.	gene_id "MSTRG.37358"; transcript_id "ENST00000578084"; gene_name "KIRREL3-AS2"; ref_gene_id "ENSG00000254960";
chr11	StringTie	exon	126940794	126940924	1000	+	.	gene_id "MSTRG.37358"; transcript_id "ENST00000578084"; exon_number "1"; gene_name "KIRREL3-AS2"; ref_gene_id "ENSG00000254960";
chr11	StringTie	exon	126944333	126944467	1000	+	.	gene_id "MSTRG.37358"; transcript_id "ENST00000578084"; exon_number "2"; gene_name "KIRREL3-AS2"; ref_gene_id "ENSG00000254960";
chr11	StringTie	exon	126944928	126945090	1000	+	.	gene_id "MSTRG.37358"; transcript_id "ENST00000578084"; exon_number "3"; gene_name "KIRREL3-AS2"; ref_gene_id "ENSG00000254960";
chr11	StringTie	transcript	126992452	126995458	1000	+	.	gene_id "MSTRG.37359"; transcript_id "ENST00000531585"; gene_name "RP11-688I9.2"; ref_gene_id "ENSG00000255317";
chr11	StringTie	exon	126992452	126992534	1000	+	.	gene_id "MSTRG.37359"; transcript_id "ENST00000531585"; exon_number "1"; gene_name "RP11-688I9.2"; ref_gene_id "ENSG00000255317";
chr11	StringTie	exon	126995080	126995458	1000	+	.	gene_id "MSTRG.37359"; transcript_id "ENST00000531585"; exon_number "2"; gene_name "RP11-688I9.2"; ref_gene_id "ENSG00000255317";
chr11	StringTie	transcript	126969129	126982256	1000	+	.	gene_id "MSTRG.37359"; transcript_id "MSTRG.37359.1";
chr11	StringTie	exon	126969129	126969389	1000	+	.	gene_id "MSTRG.37359"; transcript_id "MSTRG.37359.1"; exon_number "1";
chr11	StringTie	exon	126982072	126982256	1000	+	.	gene_id "MSTRG.37359"; transcript_id "MSTRG.37359.1"; exon_number "2";
chr11	StringTie	transcript	126969152	126995504	1000	+	.	gene_id "MSTRG.37359"; transcript_id "MSTRG.37359.2";
chr11	StringTie	exon	126969152	126969389	1000	+	.	gene_id "MSTRG.37359"; transcript_id "MSTRG.37359.2"; exon_number "1";
chr11	StringTie	exon	126969732	126969814	1000	+	.	gene_id "MSTRG.37359"; transcript_id "MSTRG.37359.2"; exon_number "2";
chr11	StringTie	exon	126982072	126982255	1000	+	.	gene_id "MSTRG.37359"; transcript_id "MSTRG.37359.2"; exon_number "3";
chr11	StringTie	exon	126995080	126995504	1000	+	.	gene_id "MSTRG.37359"; transcript_id "MSTRG.37359.2"; exon_number "4";
chr11	StringTie	transcript	126979875	126982944	1000	+	.	gene_id "MSTRG.37359"; transcript_id "MSTRG.37359.3";
chr11	StringTie	exon	126979875	126980113	1000	+	.	gene_id "MSTRG.37359"; transcript_id "MSTRG.37359.3"; exon_number "1";
chr11	StringTie	exon	126982072	126982255	1000	+	.	gene_id "MSTRG.37359"; transcript_id "MSTRG.37359.3"; exon_number "2";
chr11	StringTie	exon	126982563	126982944	1000	+	.	gene_id "MSTRG.37359"; transcript_id "MSTRG.37359.3"; exon_number "3";
chr1	StringTie	transcript	50379200	50379695	1000	.	.	gene_id "MSTRG.3736"; transcript_id "MSTRG.3736.1";
chr1	StringTie	exon	50379200	50379695	1000	.	.	gene_id "MSTRG.3736"; transcript_id "MSTRG.3736.1"; exon_number "1";
chr11	StringTie	transcript	126988458	126988542	1000	-	.	gene_id "MSTRG.37360"; transcript_id "ENST00000579623"; gene_name "MIR3167"; ref_gene_id "ENSG00000266215";
chr11	StringTie	exon	126988458	126988542	1000	-	.	gene_id "MSTRG.37360"; transcript_id "ENST00000579623"; exon_number "1"; gene_name "MIR3167"; ref_gene_id "ENSG00000266215";
chr11	StringTie	transcript	126996384	126998067	1000	+	.	gene_id "MSTRG.37361"; transcript_id "MSTRG.37361.1";
chr11	StringTie	exon	126996384	126996785	1000	+	.	gene_id "MSTRG.37361"; transcript_id "MSTRG.37361.1"; exon_number "1";
chr11	StringTie	exon	126997262	126998067	1000	+	.	gene_id "MSTRG.37361"; transcript_id "MSTRG.37361.1"; exon_number "2";
chr11	StringTie	transcript	127003403	127004235	1000	+	.	gene_id "MSTRG.37362"; transcript_id "ENST00000404882"; gene_name "KIRREL3-AS3"; ref_gene_id "ENSG00000218109";
chr11	StringTie	exon	127003403	127004235	1000	+	.	gene_id "MSTRG.37362"; transcript_id "ENST00000404882"; exon_number "1"; gene_name "KIRREL3-AS3"; ref_gene_id "ENSG00000218109";
chr11	StringTie	transcript	127002910	127006058	1000	+	.	gene_id "MSTRG.37362"; transcript_id "ENST00000525678"; gene_name "KIRREL3-AS3"; ref_gene_id "ENSG00000218109";
chr11	StringTie	exon	127002910	127004324	1000	+	.	gene_id "MSTRG.37362"; transcript_id "ENST00000525678"; exon_number "1"; gene_name "KIRREL3-AS3"; ref_gene_id "ENSG00000218109";
chr11	StringTie	exon	127005027	127005187	1000	+	.	gene_id "MSTRG.37362"; transcript_id "ENST00000525678"; exon_number "2"; gene_name "KIRREL3-AS3"; ref_gene_id "ENSG00000218109";
chr11	StringTie	exon	127005867	127006058	1000	+	.	gene_id "MSTRG.37362"; transcript_id "ENST00000525678"; exon_number "3"; gene_name "KIRREL3-AS3"; ref_gene_id "ENSG00000218109";
chr11	StringTie	transcript	127004782	127008141	1000	+	.	gene_id "MSTRG.37362"; transcript_id "MSTRG.37362.3";
chr11	StringTie	exon	127004782	127008141	1000	+	.	gene_id "MSTRG.37362"; transcript_id "MSTRG.37362.3"; exon_number "1";
chr11	StringTie	transcript	130875436	130916509	1000	-	.	gene_id "MSTRG.37363"; transcript_id "ENST00000265909"; gene_name "SNX19"; ref_gene_id "ENSG00000120451";
chr11	StringTie	exon	130875436	130878554	1000	-	.	gene_id "MSTRG.37363"; transcript_id "ENST00000265909"; exon_number "1"; gene_name "SNX19"; ref_gene_id "ENSG00000120451";
chr11	StringTie	exon	130879624	130879711	1000	-	.	gene_id "MSTRG.37363"; transcript_id "ENST00000265909"; exon_number "2"; gene_name "SNX19"; ref_gene_id "ENSG00000120451";
chr11	StringTie	exon	130880622	130880806	1000	-	.	gene_id "MSTRG.37363"; transcript_id "ENST00000265909"; exon_number "3"; gene_name "SNX19"; ref_gene_id "ENSG00000120451";
chr11	StringTie	exon	130903255	130903384	1000	-	.	gene_id "MSTRG.37363"; transcript_id "ENST00000265909"; exon_number "4"; gene_name "SNX19"; ref_gene_id "ENSG00000120451";
chr11	StringTie	exon	130905953	130906133	1000	-	.	gene_id "MSTRG.37363"; transcript_id "ENST00000265909"; exon_number "5"; gene_name "SNX19"; ref_gene_id "ENSG00000120451";
chr11	StringTie	exon	130906625	130906721	1000	-	.	gene_id "MSTRG.37363"; transcript_id "ENST00000265909"; exon_number "6"; gene_name "SNX19"; ref_gene_id "ENSG00000120451";
chr11	StringTie	exon	130907953	130908083	1000	-	.	gene_id "MSTRG.37363"; transcript_id "ENST00000265909"; exon_number "7"; gene_name "SNX19"; ref_gene_id "ENSG00000120451";
chr11	StringTie	exon	130910018	130910137	1000	-	.	gene_id "MSTRG.37363"; transcript_id "ENST00000265909"; exon_number "8"; gene_name "SNX19"; ref_gene_id "ENSG00000120451";
chr11	StringTie	exon	130910270	130910370	1000	-	.	gene_id "MSTRG.37363"; transcript_id "ENST00000265909"; exon_number "9"; gene_name "SNX19"; ref_gene_id "ENSG00000120451";
chr11	StringTie	exon	130911633	130911771	1000	-	.	gene_id "MSTRG.37363"; transcript_id "ENST00000265909"; exon_number "10"; gene_name "SNX19"; ref_gene_id "ENSG00000120451";
chr11	StringTie	exon	130914266	130916509	1000	-	.	gene_id "MSTRG.37363"; transcript_id "ENST00000265909"; exon_number "11"; gene_name "SNX19"; ref_gene_id "ENSG00000120451";
chr11	StringTie	transcript	130878051	130893874	1000	-	.	gene_id "MSTRG.37363"; transcript_id "ENST00000426933"; gene_name "SNX19"; ref_gene_id "ENSG00000120451";
chr11	StringTie	exon	130878051	130878554	1000	-	.	gene_id "MSTRG.37363"; transcript_id "ENST00000426933"; exon_number "1"; gene_name "SNX19"; ref_gene_id "ENSG00000120451";
chr11	StringTie	exon	130879624	130879711	1000	-	.	gene_id "MSTRG.37363"; transcript_id "ENST00000426933"; exon_number "2"; gene_name "SNX19"; ref_gene_id "ENSG00000120451";
chr11	StringTie	exon	130880622	130880806	1000	-	.	gene_id "MSTRG.37363"; transcript_id "ENST00000426933"; exon_number "3"; gene_name "SNX19"; ref_gene_id "ENSG00000120451";
chr11	StringTie	exon	130893764	130893874	1000	-	.	gene_id "MSTRG.37363"; transcript_id "ENST00000426933"; exon_number "4"; gene_name "SNX19"; ref_gene_id "ENSG00000120451";
chr11	StringTie	transcript	130901811	130910371	1000	-	.	gene_id "MSTRG.37363"; transcript_id "ENST00000524460"; gene_name "SNX19"; ref_gene_id "ENSG00000120451";
chr11	StringTie	exon	130901811	130901845	1000	-	.	gene_id "MSTRG.37363"; transcript_id "ENST00000524460"; exon_number "1"; gene_name "SNX19"; ref_gene_id "ENSG00000120451";
chr11	StringTie	exon	130903255	130903384	1000	-	.	gene_id "MSTRG.37363"; transcript_id "ENST00000524460"; exon_number "2"; gene_name "SNX19"; ref_gene_id "ENSG00000120451";
chr11	StringTie	exon	130905953	130906133	1000	-	.	gene_id "MSTRG.37363"; transcript_id "ENST00000524460"; exon_number "3"; gene_name "SNX19"; ref_gene_id "ENSG00000120451";
chr11	StringTie	exon	130906625	130906721	1000	-	.	gene_id "MSTRG.37363"; transcript_id "ENST00000524460"; exon_number "4"; gene_name "SNX19"; ref_gene_id "ENSG00000120451";
chr11	StringTie	exon	130907953	130908083	1000	-	.	gene_id "MSTRG.37363"; transcript_id "ENST00000524460"; exon_number "5"; gene_name "SNX19"; ref_gene_id "ENSG00000120451";
chr11	StringTie	exon	130910018	130910137	1000	-	.	gene_id "MSTRG.37363"; transcript_id "ENST00000524460"; exon_number "6"; gene_name "SNX19"; ref_gene_id "ENSG00000120451";
chr11	StringTie	exon	130910270	130910371	1000	-	.	gene_id "MSTRG.37363"; transcript_id "ENST00000524460"; exon_number "7"; gene_name "SNX19"; ref_gene_id "ENSG00000120451";
chr11	StringTie	transcript	130866254	130870247	1000	-	.	gene_id "MSTRG.37363"; transcript_id "ENST00000525716"; gene_name "RP11-890B15.3"; ref_gene_id "ENSG00000255455";
chr11	StringTie	exon	130866254	130870247	1000	-	.	gene_id "MSTRG.37363"; transcript_id "ENST00000525716"; exon_number "1"; gene_name "RP11-890B15.3"; ref_gene_id "ENSG00000255455";
chr11	StringTie	transcript	130877913	130905999	1000	-	.	gene_id "MSTRG.37363"; transcript_id "ENST00000526579"; gene_name "SNX19"; ref_gene_id "ENSG00000120451";
chr11	StringTie	exon	130877913	130878554	1000	-	.	gene_id "MSTRG.37363"; transcript_id "ENST00000526579"; exon_number "1"; gene_name "SNX19"; ref_gene_id "ENSG00000120451";
chr11	StringTie	exon	130879624	130879711	1000	-	.	gene_id "MSTRG.37363"; transcript_id "ENST00000526579"; exon_number "2"; gene_name "SNX19"; ref_gene_id "ENSG00000120451";
chr11	StringTie	exon	130903255	130903384	1000	-	.	gene_id "MSTRG.37363"; transcript_id "ENST00000526579"; exon_number "3"; gene_name "SNX19"; ref_gene_id "ENSG00000120451";
chr11	StringTie	exon	130905953	130905999	1000	-	.	gene_id "MSTRG.37363"; transcript_id "ENST00000526579"; exon_number "4"; gene_name "SNX19"; ref_gene_id "ENSG00000120451";
chr11	StringTie	transcript	130877840	130881141	1000	-	.	gene_id "MSTRG.37363"; transcript_id "ENST00000527116"; gene_name "SNX19"; ref_gene_id "ENSG00000120451";
chr11	StringTie	exon	130877840	130878554	1000	-	.	gene_id "MSTRG.37363"; transcript_id "ENST00000527116"; exon_number "1"; gene_name "SNX19"; ref_gene_id "ENSG00000120451";
chr11	StringTie	exon	130879624	130879711	1000	-	.	gene_id "MSTRG.37363"; transcript_id "ENST00000527116"; exon_number "2"; gene_name "SNX19"; ref_gene_id "ENSG00000120451";
chr11	StringTie	exon	130880622	130881141	1000	-	.	gene_id "MSTRG.37363"; transcript_id "ENST00000527116"; exon_number "3"; gene_name "SNX19"; ref_gene_id "ENSG00000120451";
chr11	StringTie	transcript	130903069	130906134	1000	-	.	gene_id "MSTRG.37363"; transcript_id "ENST00000527451"; gene_name "SNX19"; ref_gene_id "ENSG00000120451";
chr11	StringTie	exon	130903069	130903384	1000	-	.	gene_id "MSTRG.37363"; transcript_id "ENST00000527451"; exon_number "1"; gene_name "SNX19"; ref_gene_id "ENSG00000120451";
chr11	StringTie	exon	130905953	130906134	1000	-	.	gene_id "MSTRG.37363"; transcript_id "ENST00000527451"; exon_number "2"; gene_name "SNX19"; ref_gene_id "ENSG00000120451";
chr11	StringTie	transcript	130878393	130916451	1000	-	.	gene_id "MSTRG.37363"; transcript_id "ENST00000528555"; gene_name "SNX19"; ref_gene_id "ENSG00000120451";
chr11	StringTie	exon	130878393	130878554	1000	-	.	gene_id "MSTRG.37363"; transcript_id "ENST00000528555"; exon_number "1"; gene_name "SNX19"; ref_gene_id "ENSG00000120451";
chr11	StringTie	exon	130879624	130879711	1000	-	.	gene_id "MSTRG.37363"; transcript_id "ENST00000528555"; exon_number "2"; gene_name "SNX19"; ref_gene_id "ENSG00000120451";
chr11	StringTie	exon	130880622	130880806	1000	-	.	gene_id "MSTRG.37363"; transcript_id "ENST00000528555"; exon_number "3"; gene_name "SNX19"; ref_gene_id "ENSG00000120451";
chr11	StringTie	exon	130903255	130903384	1000	-	.	gene_id "MSTRG.37363"; transcript_id "ENST00000528555"; exon_number "4"; gene_name "SNX19"; ref_gene_id "ENSG00000120451";
chr11	StringTie	exon	130905953	130906133	1000	-	.	gene_id "MSTRG.37363"; transcript_id "ENST00000528555"; exon_number "5"; gene_name "SNX19"; ref_gene_id "ENSG00000120451";
chr11	StringTie	exon	130906625	130906721	1000	-	.	gene_id "MSTRG.37363"; transcript_id "ENST00000528555"; exon_number "6"; gene_name "SNX19"; ref_gene_id "ENSG00000120451";
chr11	StringTie	exon	130907953	130908083	1000	-	.	gene_id "MSTRG.37363"; transcript_id "ENST00000528555"; exon_number "7"; gene_name "SNX19"; ref_gene_id "ENSG00000120451";
chr11	StringTie	exon	130910018	130910137	1000	-	.	gene_id "MSTRG.37363"; transcript_id "ENST00000528555"; exon_number "8"; gene_name "SNX19"; ref_gene_id "ENSG00000120451";
chr11	StringTie	exon	130910270	130910370	1000	-	.	gene_id "MSTRG.37363"; transcript_id "ENST00000528555"; exon_number "9"; gene_name "SNX19"; ref_gene_id "ENSG00000120451";
chr11	StringTie	exon	130911633	130911771	1000	-	.	gene_id "MSTRG.37363"; transcript_id "ENST00000528555"; exon_number "10"; gene_name "SNX19"; ref_gene_id "ENSG00000120451";
chr11	StringTie	exon	130916280	130916451	1000	-	.	gene_id "MSTRG.37363"; transcript_id "ENST00000528555"; exon_number "11"; gene_name "SNX19"; ref_gene_id "ENSG00000120451";
chr11	StringTie	transcript	130878257	130893059	1000	-	.	gene_id "MSTRG.37363"; transcript_id "ENST00000530330"; gene_name "SNX19"; ref_gene_id "ENSG00000120451";
chr11	StringTie	exon	130878257	130878554	1000	-	.	gene_id "MSTRG.37363"; transcript_id "ENST00000530330"; exon_number "1"; gene_name "SNX19"; ref_gene_id "ENSG00000120451";
chr11	StringTie	exon	130879624	130879711	1000	-	.	gene_id "MSTRG.37363"; transcript_id "ENST00000530330"; exon_number "2"; gene_name "SNX19"; ref_gene_id "ENSG00000120451";
chr11	StringTie	exon	130880622	130880806	1000	-	.	gene_id "MSTRG.37363"; transcript_id "ENST00000530330"; exon_number "3"; gene_name "SNX19"; ref_gene_id "ENSG00000120451";
chr11	StringTie	exon	130892751	130893059	1000	-	.	gene_id "MSTRG.37363"; transcript_id "ENST00000530330"; exon_number "4"; gene_name "SNX19"; ref_gene_id "ENSG00000120451";
chr11	StringTie	transcript	130878393	130916451	1000	-	.	gene_id "MSTRG.37363"; transcript_id "ENST00000530356"; gene_name "SNX19"; ref_gene_id "ENSG00000120451";
chr11	StringTie	exon	130878393	130878554	1000	-	.	gene_id "MSTRG.37363"; transcript_id "ENST00000530356"; exon_number "1"; gene_name "SNX19"; ref_gene_id "ENSG00000120451";
chr11	StringTie	exon	130879624	130879711	1000	-	.	gene_id "MSTRG.37363"; transcript_id "ENST00000530356"; exon_number "2"; gene_name "SNX19"; ref_gene_id "ENSG00000120451";
chr11	StringTie	exon	130880622	130880806	1000	-	.	gene_id "MSTRG.37363"; transcript_id "ENST00000530356"; exon_number "3"; gene_name "SNX19"; ref_gene_id "ENSG00000120451";
chr11	StringTie	exon	130903255	130903384	1000	-	.	gene_id "MSTRG.37363"; transcript_id "ENST00000530356"; exon_number "4"; gene_name "SNX19"; ref_gene_id "ENSG00000120451";
chr11	StringTie	exon	130905953	130906133	1000	-	.	gene_id "MSTRG.37363"; transcript_id "ENST00000530356"; exon_number "5"; gene_name "SNX19"; ref_gene_id "ENSG00000120451";
chr11	StringTie	exon	130906625	130906721	1000	-	.	gene_id "MSTRG.37363"; transcript_id "ENST00000530356"; exon_number "6"; gene_name "SNX19"; ref_gene_id "ENSG00000120451";
chr11	StringTie	exon	130907953	130908083	1000	-	.	gene_id "MSTRG.37363"; transcript_id "ENST00000530356"; exon_number "7"; gene_name "SNX19"; ref_gene_id "ENSG00000120451";
chr11	StringTie	exon	130910018	130910137	1000	-	.	gene_id "MSTRG.37363"; transcript_id "ENST00000530356"; exon_number "8"; gene_name "SNX19"; ref_gene_id "ENSG00000120451";
chr11	StringTie	exon	130910270	130910370	1000	-	.	gene_id "MSTRG.37363"; transcript_id "ENST00000530356"; exon_number "9"; gene_name "SNX19"; ref_gene_id "ENSG00000120451";
chr11	StringTie	exon	130911633	130911771	1000	-	.	gene_id "MSTRG.37363"; transcript_id "ENST00000530356"; exon_number "10"; gene_name "SNX19"; ref_gene_id "ENSG00000120451";
chr11	StringTie	exon	130914694	130914749	1000	-	.	gene_id "MSTRG.37363"; transcript_id "ENST00000530356"; exon_number "11"; gene_name "SNX19"; ref_gene_id "ENSG00000120451";
chr11	StringTie	exon	130916280	130916451	1000	-	.	gene_id "MSTRG.37363"; transcript_id "ENST00000530356"; exon_number "12"; gene_name "SNX19"; ref_gene_id "ENSG00000120451";
chr11	StringTie	transcript	130910308	130916479	1000	-	.	gene_id "MSTRG.37363"; transcript_id "ENST00000531608"; gene_name "SNX19"; ref_gene_id "ENSG00000120451";
chr11	StringTie	exon	130910308	130910370	1000	-	.	gene_id "MSTRG.37363"; transcript_id "ENST00000531608"; exon_number "1"; gene_name "SNX19"; ref_gene_id "ENSG00000120451";
chr11	StringTie	exon	130911451	130911771	1000	-	.	gene_id "MSTRG.37363"; transcript_id "ENST00000531608"; exon_number "2"; gene_name "SNX19"; ref_gene_id "ENSG00000120451";
chr11	StringTie	exon	130916280	130916479	1000	-	.	gene_id "MSTRG.37363"; transcript_id "ENST00000531608"; exon_number "3"; gene_name "SNX19"; ref_gene_id "ENSG00000120451";
chr11	StringTie	transcript	130905655	130916449	1000	-	.	gene_id "MSTRG.37363"; transcript_id "ENST00000533214"; gene_name "SNX19"; ref_gene_id "ENSG00000120451";
chr11	StringTie	exon	130905655	130905848	1000	-	.	gene_id "MSTRG.37363"; transcript_id "ENST00000533214"; exon_number "1"; gene_name "SNX19"; ref_gene_id "ENSG00000120451";
chr11	StringTie	exon	130905953	130906082	1000	-	.	gene_id "MSTRG.37363"; transcript_id "ENST00000533214"; exon_number "2"; gene_name "SNX19"; ref_gene_id "ENSG00000120451";
chr11	StringTie	exon	130906625	130906721	1000	-	.	gene_id "MSTRG.37363"; transcript_id "ENST00000533214"; exon_number "3"; gene_name "SNX19"; ref_gene_id "ENSG00000120451";
chr11	StringTie	exon	130907953	130908083	1000	-	.	gene_id "MSTRG.37363"; transcript_id "ENST00000533214"; exon_number "4"; gene_name "SNX19"; ref_gene_id "ENSG00000120451";
chr11	StringTie	exon	130910018	130910137	1000	-	.	gene_id "MSTRG.37363"; transcript_id "ENST00000533214"; exon_number "5"; gene_name "SNX19"; ref_gene_id "ENSG00000120451";
chr11	StringTie	exon	130910270	130910370	1000	-	.	gene_id "MSTRG.37363"; transcript_id "ENST00000533214"; exon_number "6"; gene_name "SNX19"; ref_gene_id "ENSG00000120451";
chr11	StringTie	exon	130911633	130911771	1000	-	.	gene_id "MSTRG.37363"; transcript_id "ENST00000533214"; exon_number "7"; gene_name "SNX19"; ref_gene_id "ENSG00000120451";
chr11	StringTie	exon	130914266	130916449	1000	-	.	gene_id "MSTRG.37363"; transcript_id "ENST00000533214"; exon_number "8"; gene_name "SNX19"; ref_gene_id "ENSG00000120451";
chr11	StringTie	transcript	130878196	130916444	1000	-	.	gene_id "MSTRG.37363"; transcript_id "ENST00000533318"; gene_name "SNX19"; ref_gene_id "ENSG00000120451";
chr11	StringTie	exon	130878196	130878554	1000	-	.	gene_id "MSTRG.37363"; transcript_id "ENST00000533318"; exon_number "1"; gene_name "SNX19"; ref_gene_id "ENSG00000120451";
chr11	StringTie	exon	130879624	130879711	1000	-	.	gene_id "MSTRG.37363"; transcript_id "ENST00000533318"; exon_number "2"; gene_name "SNX19"; ref_gene_id "ENSG00000120451";
chr11	StringTie	exon	130880622	130880806	1000	-	.	gene_id "MSTRG.37363"; transcript_id "ENST00000533318"; exon_number "3"; gene_name "SNX19"; ref_gene_id "ENSG00000120451";
chr11	StringTie	exon	130903255	130903384	1000	-	.	gene_id "MSTRG.37363"; transcript_id "ENST00000533318"; exon_number "4"; gene_name "SNX19"; ref_gene_id "ENSG00000120451";
chr11	StringTie	exon	130905953	130906133	1000	-	.	gene_id "MSTRG.37363"; transcript_id "ENST00000533318"; exon_number "5"; gene_name "SNX19"; ref_gene_id "ENSG00000120451";
chr11	StringTie	exon	130906625	130906721	1000	-	.	gene_id "MSTRG.37363"; transcript_id "ENST00000533318"; exon_number "6"; gene_name "SNX19"; ref_gene_id "ENSG00000120451";
chr11	StringTie	exon	130910018	130910137	1000	-	.	gene_id "MSTRG.37363"; transcript_id "ENST00000533318"; exon_number "7"; gene_name "SNX19"; ref_gene_id "ENSG00000120451";
chr11	StringTie	exon	130910270	130910370	1000	-	.	gene_id "MSTRG.37363"; transcript_id "ENST00000533318"; exon_number "8"; gene_name "SNX19"; ref_gene_id "ENSG00000120451";
chr11	StringTie	exon	130911633	130911771	1000	-	.	gene_id "MSTRG.37363"; transcript_id "ENST00000533318"; exon_number "9"; gene_name "SNX19"; ref_gene_id "ENSG00000120451";
chr11	StringTie	exon	130916280	130916444	1000	-	.	gene_id "MSTRG.37363"; transcript_id "ENST00000533318"; exon_number "10"; gene_name "SNX19"; ref_gene_id "ENSG00000120451";
chr11	StringTie	transcript	130844753	130847590	1000	-	.	gene_id "MSTRG.37363"; transcript_id "ENST00000533434"; gene_name "RP11-890B15.2"; ref_gene_id "ENSG00000254842";
chr11	StringTie	exon	130844753	130845036	1000	-	.	gene_id "MSTRG.37363"; transcript_id "ENST00000533434"; exon_number "1"; gene_name "RP11-890B15.2"; ref_gene_id "ENSG00000254842";
chr11	StringTie	exon	130846127	130846191	1000	-	.	gene_id "MSTRG.37363"; transcript_id "ENST00000533434"; exon_number "2"; gene_name "RP11-890B15.2"; ref_gene_id "ENSG00000254842";
chr11	StringTie	exon	130846863	130847042	1000	-	.	gene_id "MSTRG.37363"; transcript_id "ENST00000533434"; exon_number "3"; gene_name "RP11-890B15.2"; ref_gene_id "ENSG00000254842";
chr11	StringTie	exon	130847539	130847590	1000	-	.	gene_id "MSTRG.37363"; transcript_id "ENST00000533434"; exon_number "4"; gene_name "RP11-890B15.2"; ref_gene_id "ENSG00000254842";
chr11	StringTie	transcript	130844191	130865561	1000	-	.	gene_id "MSTRG.37363"; transcript_id "ENST00000533812"; gene_name "RP11-890B15.2"; ref_gene_id "ENSG00000254842";
chr11	StringTie	exon	130844191	130845036	1000	-	.	gene_id "MSTRG.37363"; transcript_id "ENST00000533812"; exon_number "1"; gene_name "RP11-890B15.2"; ref_gene_id "ENSG00000254842";
chr11	StringTie	exon	130846127	130846191	1000	-	.	gene_id "MSTRG.37363"; transcript_id "ENST00000533812"; exon_number "2"; gene_name "RP11-890B15.2"; ref_gene_id "ENSG00000254842";
chr11	StringTie	exon	130846863	130847042	1000	-	.	gene_id "MSTRG.37363"; transcript_id "ENST00000533812"; exon_number "3"; gene_name "RP11-890B15.2"; ref_gene_id "ENSG00000254842";
chr11	StringTie	exon	130854727	130854892	1000	-	.	gene_id "MSTRG.37363"; transcript_id "ENST00000533812"; exon_number "4"; gene_name "RP11-890B15.2"; ref_gene_id "ENSG00000254842";
chr11	StringTie	exon	130861776	130861828	1000	-	.	gene_id "MSTRG.37363"; transcript_id "ENST00000533812"; exon_number "5"; gene_name "RP11-890B15.2"; ref_gene_id "ENSG00000254842";
chr11	StringTie	exon	130861966	130862766	1000	-	.	gene_id "MSTRG.37363"; transcript_id "ENST00000533812"; exon_number "6"; gene_name "RP11-890B15.2"; ref_gene_id "ENSG00000254842";
chr11	StringTie	exon	130865470	130865561	1000	-	.	gene_id "MSTRG.37363"; transcript_id "ENST00000533812"; exon_number "7"; gene_name "RP11-890B15.2"; ref_gene_id "ENSG00000254842";
chr11	StringTie	transcript	130877958	130908346	1000	-	.	gene_id "MSTRG.37363"; transcript_id "ENST00000534726"; gene_name "SNX19"; ref_gene_id "ENSG00000120451";
chr11	StringTie	exon	130877958	130878554	1000	-	.	gene_id "MSTRG.37363"; transcript_id "ENST00000534726"; exon_number "1"; gene_name "SNX19"; ref_gene_id "ENSG00000120451";
chr11	StringTie	exon	130879624	130879711	1000	-	.	gene_id "MSTRG.37363"; transcript_id "ENST00000534726"; exon_number "2"; gene_name "SNX19"; ref_gene_id "ENSG00000120451";
chr11	StringTie	exon	130880622	130880806	1000	-	.	gene_id "MSTRG.37363"; transcript_id "ENST00000534726"; exon_number "3"; gene_name "SNX19"; ref_gene_id "ENSG00000120451";
chr11	StringTie	exon	130903255	130903384	1000	-	.	gene_id "MSTRG.37363"; transcript_id "ENST00000534726"; exon_number "4"; gene_name "SNX19"; ref_gene_id "ENSG00000120451";
chr11	StringTie	exon	130905953	130906133	1000	-	.	gene_id "MSTRG.37363"; transcript_id "ENST00000534726"; exon_number "5"; gene_name "SNX19"; ref_gene_id "ENSG00000120451";
chr11	StringTie	exon	130906625	130906721	1000	-	.	gene_id "MSTRG.37363"; transcript_id "ENST00000534726"; exon_number "6"; gene_name "SNX19"; ref_gene_id "ENSG00000120451";
chr11	StringTie	exon	130907969	130908346	1000	-	.	gene_id "MSTRG.37363"; transcript_id "ENST00000534726"; exon_number "7"; gene_name "SNX19"; ref_gene_id "ENSG00000120451";
chr11	StringTie	transcript	130841634	130855137	1000	-	.	gene_id "MSTRG.37363"; transcript_id "MSTRG.37363.1";
chr11	StringTie	exon	130841634	130845036	1000	-	.	gene_id "MSTRG.37363"; transcript_id "MSTRG.37363.1"; exon_number "1";
chr11	StringTie	exon	130846127	130846191	1000	-	.	gene_id "MSTRG.37363"; transcript_id "MSTRG.37363.1"; exon_number "2";
chr11	StringTie	exon	130846863	130847038	1000	-	.	gene_id "MSTRG.37363"; transcript_id "MSTRG.37363.1"; exon_number "3";
chr11	StringTie	exon	130854727	130855137	1000	-	.	gene_id "MSTRG.37363"; transcript_id "MSTRG.37363.1"; exon_number "4";
chr11	StringTie	transcript	130844191	130916491	1000	-	.	gene_id "MSTRG.37363"; transcript_id "MSTRG.37363.10";
chr11	StringTie	exon	130844191	130845036	1000	-	.	gene_id "MSTRG.37363"; transcript_id "MSTRG.37363.10"; exon_number "1";
chr11	StringTie	exon	130846127	130846191	1000	-	.	gene_id "MSTRG.37363"; transcript_id "MSTRG.37363.10"; exon_number "2";
chr11	StringTie	exon	130846863	130847042	1000	-	.	gene_id "MSTRG.37363"; transcript_id "MSTRG.37363.10"; exon_number "3";
chr11	StringTie	exon	130854727	130854892	1000	-	.	gene_id "MSTRG.37363"; transcript_id "MSTRG.37363.10"; exon_number "4";
chr11	StringTie	exon	130861776	130861828	1000	-	.	gene_id "MSTRG.37363"; transcript_id "MSTRG.37363.10"; exon_number "5";
chr11	StringTie	exon	130861966	130862766	1000	-	.	gene_id "MSTRG.37363"; transcript_id "MSTRG.37363.10"; exon_number "6";
chr11	StringTie	exon	130865470	130878554	1000	-	.	gene_id "MSTRG.37363"; transcript_id "MSTRG.37363.10"; exon_number "7";
chr11	StringTie	exon	130879624	130879711	1000	-	.	gene_id "MSTRG.37363"; transcript_id "MSTRG.37363.10"; exon_number "8";
chr11	StringTie	exon	130880622	130880806	1000	-	.	gene_id "MSTRG.37363"; transcript_id "MSTRG.37363.10"; exon_number "9";
chr11	StringTie	exon	130903255	130903378	1000	-	.	gene_id "MSTRG.37363"; transcript_id "MSTRG.37363.10"; exon_number "10";
chr11	StringTie	exon	130905953	130906133	1000	-	.	gene_id "MSTRG.37363"; transcript_id "MSTRG.37363.10"; exon_number "11";
chr11	StringTie	exon	130906625	130906721	1000	-	.	gene_id "MSTRG.37363"; transcript_id "MSTRG.37363.10"; exon_number "12";
chr11	StringTie	exon	130907953	130908083	1000	-	.	gene_id "MSTRG.37363"; transcript_id "MSTRG.37363.10"; exon_number "13";
chr11	StringTie	exon	130910018	130910137	1000	-	.	gene_id "MSTRG.37363"; transcript_id "MSTRG.37363.10"; exon_number "14";
chr11	StringTie	exon	130910270	130910370	1000	-	.	gene_id "MSTRG.37363"; transcript_id "MSTRG.37363.10"; exon_number "15";
chr11	StringTie	exon	130911633	130911771	1000	-	.	gene_id "MSTRG.37363"; transcript_id "MSTRG.37363.10"; exon_number "16";
chr11	StringTie	exon	130914266	130916491	1000	-	.	gene_id "MSTRG.37363"; transcript_id "MSTRG.37363.10"; exon_number "17";
chr11	StringTie	transcript	130866250	130916475	1000	-	.	gene_id "MSTRG.37363"; transcript_id "MSTRG.37363.100";
chr11	StringTie	exon	130866250	130878554	1000	-	.	gene_id "MSTRG.37363"; transcript_id "MSTRG.37363.100"; exon_number "1";
chr11	StringTie	exon	130879624	130879711	1000	-	.	gene_id "MSTRG.37363"; transcript_id "MSTRG.37363.100"; exon_number "2";
chr11	StringTie	exon	130880622	130880806	1000	-	.	gene_id "MSTRG.37363"; transcript_id "MSTRG.37363.100"; exon_number "3";
chr11	StringTie	exon	130894591	130894669	1000	-	.	gene_id "MSTRG.37363"; transcript_id "MSTRG.37363.100"; exon_number "4";
chr11	StringTie	exon	130903255	130903384	1000	-	.	gene_id "MSTRG.37363"; transcript_id "MSTRG.37363.100"; exon_number "5";
chr11	StringTie	exon	130905953	130906133	1000	-	.	gene_id "MSTRG.37363"; transcript_id "MSTRG.37363.100"; exon_number "6";
chr11	StringTie	exon	130906625	130906721	1000	-	.	gene_id "MSTRG.37363"; transcript_id "MSTRG.37363.100"; exon_number "7";
chr11	StringTie	exon	130907953	130908083	1000	-	.	gene_id "MSTRG.37363"; transcript_id "MSTRG.37363.100"; exon_number "8";
chr11	StringTie	exon	130908361	130908445	1000	-	.	gene_id "MSTRG.37363"; transcript_id "MSTRG.37363.100"; exon_number "9";
chr11	StringTie	exon	130910018	130910137	1000	-	.	gene_id "MSTRG.37363"; transcript_id "MSTRG.37363.100"; exon_number "10";
chr11	StringTie	exon	130910270	130911771	1000	-	.	gene_id "MSTRG.37363"; transcript_id "MSTRG.37363.100"; exon_number "11";
chr11	StringTie	exon	130914266	130916475	1000	-	.	gene_id "MSTRG.37363"; transcript_id "MSTRG.37363.100"; exon_number "12";
chr11	StringTie	transcript	130866250	130916466	1000	-	.	gene_id "MSTRG.37363"; transcript_id "MSTRG.37363.101";
chr11	StringTie	exon	130866250	130868072	1000	-	.	gene_id "MSTRG.37363"; transcript_id "MSTRG.37363.101"; exon_number "1";
chr11	StringTie	exon	130872006	130878554	1000	-	.	gene_id "MSTRG.37363"; transcript_id "MSTRG.37363.101"; exon_number "2";
chr11	StringTie	exon	130879624	130879711	1000	-	.	gene_id "MSTRG.37363"; transcript_id "MSTRG.37363.101"; exon_number "3";
chr11	StringTie	exon	130880622	130880806	1000	-	.	gene_id "MSTRG.37363"; transcript_id "MSTRG.37363.101"; exon_number "4";
chr11	StringTie	exon	130894603	130894669	1000	-	.	gene_id "MSTRG.37363"; transcript_id "MSTRG.37363.101"; exon_number "5";
chr11	StringTie	exon	130903255	130903384	1000	-	.	gene_id "MSTRG.37363"; transcript_id "MSTRG.37363.101"; exon_number "6";
chr11	StringTie	exon	130905953	130906133	1000	-	.	gene_id "MSTRG.37363"; transcript_id "MSTRG.37363.101"; exon_number "7";
chr11	StringTie	exon	130906625	130906721	1000	-	.	gene_id "MSTRG.37363"; transcript_id "MSTRG.37363.101"; exon_number "8";
chr11	StringTie	exon	130907953	130908083	1000	-	.	gene_id "MSTRG.37363"; transcript_id "MSTRG.37363.101"; exon_number "9";
chr11	StringTie	exon	130910018	130910137	1000	-	.	gene_id "MSTRG.37363"; transcript_id "MSTRG.37363.101"; exon_number "10";
chr11	StringTie	exon	130910270	130910370	1000	-	.	gene_id "MSTRG.37363"; transcript_id "MSTRG.37363.101"; exon_number "11";
chr11	StringTie	exon	130911633	130911771	1000	-	.	gene_id "MSTRG.37363"; transcript_id "MSTRG.37363.101"; exon_number "12";
chr11	StringTie	exon	130914266	130916466	1000	-	.	gene_id "MSTRG.37363"; transcript_id "MSTRG.37363.101"; exon_number "13";
chr11	StringTie	transcript	130866250	130916488	1000	-	.	gene_id "MSTRG.37363"; transcript_id "MSTRG.37363.102";
chr11	StringTie	exon	130866250	130878554	1000	-	.	gene_id "MSTRG.37363"; transcript_id "MSTRG.37363.102"; exon_number "1";
chr11	StringTie	exon	130879624	130879711	1000	-	.	gene_id "MSTRG.37363"; transcript_id "MSTRG.37363.102"; exon_number "2";
chr11	StringTie	exon	130880622	130880806	1000	-	.	gene_id "MSTRG.37363"; transcript_id "MSTRG.37363.102"; exon_number "3";
chr11	StringTie	exon	130891350	130891480	1000	-	.	gene_id "MSTRG.37363"; transcript_id "MSTRG.37363.102"; exon_number "4";
chr11	StringTie	exon	130894515	130894669	1000	-	.	gene_id "MSTRG.37363"; transcript_id "MSTRG.37363.102"; exon_number "5";
chr11	StringTie	exon	130903255	130903384	1000	-	.	gene_id "MSTRG.37363"; transcript_id "MSTRG.37363.102"; exon_number "6";
chr11	StringTie	exon	130905953	130906133	1000	-	.	gene_id "MSTRG.37363"; transcript_id "MSTRG.37363.102"; exon_number "7";
chr11	StringTie	exon	130906625	130906721	1000	-	.	gene_id "MSTRG.37363"; transcript_id "MSTRG.37363.102"; exon_number "8";
chr11	StringTie	exon	130907953	130908083	1000	-	.	gene_id "MSTRG.37363"; transcript_id "MSTRG.37363.102"; exon_number "9";
chr11	StringTie	exon	130910018	130910137	1000	-	.	gene_id "MSTRG.37363"; transcript_id "MSTRG.37363.102"; exon_number "10";
chr11	StringTie	exon	130910270	130910370	1000	-	.	gene_id "MSTRG.37363"; transcript_id "MSTRG.37363.102"; exon_number "11";
chr11	StringTie	exon	130911633	130911771	1000	-	.	gene_id "MSTRG.37363"; transcript_id "MSTRG.37363.102"; exon_number "12";
chr11	StringTie	exon	130914266	130916488	1000	-	.	gene_id "MSTRG.37363"; transcript_id "MSTRG.37363.102"; exon_number "13";
chr11	StringTie	transcript	130866250	130916533	1000	-	.	gene_id "MSTRG.37363"; transcript_id "MSTRG.37363.103";
chr11	StringTie	exon	130866250	130868885	1000	-	.	gene_id "MSTRG.37363"; transcript_id "MSTRG.37363.103"; exon_number "1";
chr11	StringTie	exon	130872006	130878554	1000	-	.	gene_id "MSTRG.37363"; transcript_id "MSTRG.37363.103"; exon_number "2";
chr11	StringTie	exon	130879624	130879711	1000	-	.	gene_id "MSTRG.37363"; transcript_id "MSTRG.37363.103"; exon_number "3";
chr11	StringTie	exon	130880622	130880806	1000	-	.	gene_id "MSTRG.37363"; transcript_id "MSTRG.37363.103"; exon_number "4";
chr11	StringTie	exon	130894603	130894669	1000	-	.	gene_id "MSTRG.37363"; transcript_id "MSTRG.37363.103"; exon_number "5";
chr11	StringTie	exon	130894990	130895156	1000	-	.	gene_id "MSTRG.37363"; transcript_id "MSTRG.37363.103"; exon_number "6";
chr11	StringTie	exon	130903255	130903384	1000	-	.	gene_id "MSTRG.37363"; transcript_id "MSTRG.37363.103"; exon_number "7";
chr11	StringTie	exon	130905953	130906133	1000	-	.	gene_id "MSTRG.37363"; transcript_id "MSTRG.37363.103"; exon_number "8";
chr11	StringTie	exon	130906625	130906721	1000	-	.	gene_id "MSTRG.37363"; transcript_id "MSTRG.37363.103"; exon_number "9";
chr11	StringTie	exon	130907953	130908445	1000	-	.	gene_id "MSTRG.37363"; transcript_id "MSTRG.37363.103"; exon_number "10";
chr11	StringTie	exon	130910018	130910137	1000	-	.	gene_id "MSTRG.37363"; transcript_id "MSTRG.37363.103"; exon_number "11";
chr11	StringTie	exon	130910270	130910370	1000	-	.	gene_id "MSTRG.37363"; transcript_id "MSTRG.37363.103"; exon_number "12";
chr11	StringTie	exon	130911633	130911771	1000	-	.	gene_id "MSTRG.37363"; transcript_id "MSTRG.37363.103"; exon_number "13";
chr11	StringTie	exon	130914266	130916533	1000	-	.	gene_id "MSTRG.37363"; transcript_id "MSTRG.37363.103"; exon_number "14";
chr11	StringTie	transcript	130866250	130916491	1000	-	.	gene_id "MSTRG.37363"; transcript_id "MSTRG.37363.104";
chr11	StringTie	exon	130866250	130871765	1000	-	.	gene_id "MSTRG.37363"; transcript_id "MSTRG.37363.104"; exon_number "1";
chr11	StringTie	exon	130872006	130878554	1000	-	.	gene_id "MSTRG.37363"; transcript_id "MSTRG.37363.104"; exon_number "2";
chr11	StringTie	exon	130879624	130879711	1000	-	.	gene_id "MSTRG.37363"; transcript_id "MSTRG.37363.104"; exon_number "3";
chr11	StringTie	exon	130880622	130880806	1000	-	.	gene_id "MSTRG.37363"; transcript_id "MSTRG.37363.104"; exon_number "4";
chr11	StringTie	exon	130894603	130894669	1000	-	.	gene_id "MSTRG.37363"; transcript_id "MSTRG.37363.104"; exon_number "5";
chr11	StringTie	exon	130894990	130895156	1000	-	.	gene_id "MSTRG.37363"; transcript_id "MSTRG.37363.104"; exon_number "6";
chr11	StringTie	exon	130903255	130903384	1000	-	.	gene_id "MSTRG.37363"; transcript_id "MSTRG.37363.104"; exon_number "7";
chr11	StringTie	exon	130905953	130906133	1000	-	.	gene_id "MSTRG.37363"; transcript_id "MSTRG.37363.104"; exon_number "8";
chr11	StringTie	exon	130906625	130906721	1000	-	.	gene_id "MSTRG.37363"; transcript_id "MSTRG.37363.104"; exon_number "9";
chr11	StringTie	exon	130907953	130908083	1000	-	.	gene_id "MSTRG.37363"; transcript_id "MSTRG.37363.104"; exon_number "10";
chr11	StringTie	exon	130910018	130910137	1000	-	.	gene_id "MSTRG.37363"; transcript_id "MSTRG.37363.104"; exon_number "11";
chr11	StringTie	exon	130910270	130910370	1000	-	.	gene_id "MSTRG.37363"; transcript_id "MSTRG.37363.104"; exon_number "12";
chr11	StringTie	exon	130911633	130911771	1000	-	.	gene_id "MSTRG.37363"; transcript_id "MSTRG.37363.104"; exon_number "13";
chr11	StringTie	exon	130914266	130916491	1000	-	.	gene_id "MSTRG.37363"; transcript_id "MSTRG.37363.104"; exon_number "14";
chr11	StringTie	transcript	130866250	130916482	1000	-	.	gene_id "MSTRG.37363"; transcript_id "MSTRG.37363.105";
chr11	StringTie	exon	130866250	130867996	1000	-	.	gene_id "MSTRG.37363"; transcript_id "MSTRG.37363.105"; exon_number "1";
chr11	StringTie	exon	130868127	130878554	1000	-	.	gene_id "MSTRG.37363"; transcript_id "MSTRG.37363.105"; exon_number "2";
chr11	StringTie	exon	130879624	130879711	1000	-	.	gene_id "MSTRG.37363"; transcript_id "MSTRG.37363.105"; exon_number "3";
chr11	StringTie	exon	130880622	130880806	1000	-	.	gene_id "MSTRG.37363"; transcript_id "MSTRG.37363.105"; exon_number "4";
chr11	StringTie	exon	130891350	130891381	1000	-	.	gene_id "MSTRG.37363"; transcript_id "MSTRG.37363.105"; exon_number "5";
chr11	StringTie	exon	130894603	130894669	1000	-	.	gene_id "MSTRG.37363"; transcript_id "MSTRG.37363.105"; exon_number "6";
chr11	StringTie	exon	130894990	130895156	1000	-	.	gene_id "MSTRG.37363"; transcript_id "MSTRG.37363.105"; exon_number "7";
chr11	StringTie	exon	130903255	130903384	1000	-	.	gene_id "MSTRG.37363"; transcript_id "MSTRG.37363.105"; exon_number "8";
chr11	StringTie	exon	130905953	130906133	1000	-	.	gene_id "MSTRG.37363"; transcript_id "MSTRG.37363.105"; exon_number "9";
chr11	StringTie	exon	130906625	130906721	1000	-	.	gene_id "MSTRG.37363"; transcript_id "MSTRG.37363.105"; exon_number "10";
chr11	StringTie	exon	130907953	130908083	1000	-	.	gene_id "MSTRG.37363"; transcript_id "MSTRG.37363.105"; exon_number "11";
chr11	StringTie	exon	130910018	130910137	1000	-	.	gene_id "MSTRG.37363"; transcript_id "MSTRG.37363.105"; exon_number "12";
chr11	StringTie	exon	130910270	130910370	1000	-	.	gene_id "MSTRG.37363"; transcript_id "MSTRG.37363.105"; exon_number "13";
chr11	StringTie	exon	130911633	130911771	1000	-	.	gene_id "MSTRG.37363"; transcript_id "MSTRG.37363.105"; exon_number "14";
chr11	StringTie	exon	130914266	130916482	1000	-	.	gene_id "MSTRG.37363"; transcript_id "MSTRG.37363.105"; exon_number "15";
chr11	StringTie	transcript	130866251	130916497	1000	-	.	gene_id "MSTRG.37363"; transcript_id "MSTRG.37363.106";
chr11	StringTie	exon	130866251	130871770	1000	-	.	gene_id "MSTRG.37363"; transcript_id "MSTRG.37363.106"; exon_number "1";
chr11	StringTie	exon	130872006	130878554	1000	-	.	gene_id "MSTRG.37363"; transcript_id "MSTRG.37363.106"; exon_number "2";
chr11	StringTie	exon	130879624	130879711	1000	-	.	gene_id "MSTRG.37363"; transcript_id "MSTRG.37363.106"; exon_number "3";
chr11	StringTie	exon	130880622	130880806	1000	-	.	gene_id "MSTRG.37363"; transcript_id "MSTRG.37363.106"; exon_number "4";
chr11	StringTie	exon	130903255	130903384	1000	-	.	gene_id "MSTRG.37363"; transcript_id "MSTRG.37363.106"; exon_number "5";
chr11	StringTie	exon	130905953	130906133	1000	-	.	gene_id "MSTRG.37363"; transcript_id "MSTRG.37363.106"; exon_number "6";
chr11	StringTie	exon	130906625	130906721	1000	-	.	gene_id "MSTRG.37363"; transcript_id "MSTRG.37363.106"; exon_number "7";
chr11	StringTie	exon	130907953	130908083	1000	-	.	gene_id "MSTRG.37363"; transcript_id "MSTRG.37363.106"; exon_number "8";
chr11	StringTie	exon	130910018	130910137	1000	-	.	gene_id "MSTRG.37363"; transcript_id "MSTRG.37363.106"; exon_number "9";
chr11	StringTie	exon	130910270	130910370	1000	-	.	gene_id "MSTRG.37363"; transcript_id "MSTRG.37363.106"; exon_number "10";
chr11	StringTie	exon	130911633	130911771	1000	-	.	gene_id "MSTRG.37363"; transcript_id "MSTRG.37363.106"; exon_number "11";
chr11	StringTie	exon	130914266	130916497	1000	-	.	gene_id "MSTRG.37363"; transcript_id "MSTRG.37363.106"; exon_number "12";
chr11	StringTie	transcript	130866251	130916485	1000	-	.	gene_id "MSTRG.37363"; transcript_id "MSTRG.37363.107";
chr11	StringTie	exon	130866251	130868072	1000	-	.	gene_id "MSTRG.37363"; transcript_id "MSTRG.37363.107"; exon_number "1";
chr11	StringTie	exon	130878397	130878554	1000	-	.	gene_id "MSTRG.37363"; transcript_id "MSTRG.37363.107"; exon_number "2";
chr11	StringTie	exon	130879624	130879711	1000	-	.	gene_id "MSTRG.37363"; transcript_id "MSTRG.37363.107"; exon_number "3";
chr11	StringTie	exon	130880622	130880806	1000	-	.	gene_id "MSTRG.37363"; transcript_id "MSTRG.37363.107"; exon_number "4";
chr11	StringTie	exon	130903255	130903384	1000	-	.	gene_id "MSTRG.37363"; transcript_id "MSTRG.37363.107"; exon_number "5";
chr11	StringTie	exon	130905953	130906133	1000	-	.	gene_id "MSTRG.37363"; transcript_id "MSTRG.37363.107"; exon_number "6";
chr11	StringTie	exon	130906625	130906721	1000	-	.	gene_id "MSTRG.37363"; transcript_id "MSTRG.37363.107"; exon_number "7";
chr11	StringTie	exon	130907953	130908083	1000	-	.	gene_id "MSTRG.37363"; transcript_id "MSTRG.37363.107"; exon_number "8";
chr11	StringTie	exon	130910018	130910137	1000	-	.	gene_id "MSTRG.37363"; transcript_id "MSTRG.37363.107"; exon_number "9";
chr11	StringTie	exon	130910270	130910370	1000	-	.	gene_id "MSTRG.37363"; transcript_id "MSTRG.37363.107"; exon_number "10";
chr11	StringTie	exon	130911633	130911771	1000	-	.	gene_id "MSTRG.37363"; transcript_id "MSTRG.37363.107"; exon_number "11";
chr11	StringTie	exon	130916280	130916485	1000	-	.	gene_id "MSTRG.37363"; transcript_id "MSTRG.37363.107"; exon_number "12";
chr11	StringTie	transcript	130866252	130894671	1000	-	.	gene_id "MSTRG.37363"; transcript_id "MSTRG.37363.108";
chr11	StringTie	exon	130866252	130874479	1000	-	.	gene_id "MSTRG.37363"; transcript_id "MSTRG.37363.108"; exon_number "1";
chr11	StringTie	exon	130878397	130878554	1000	-	.	gene_id "MSTRG.37363"; transcript_id "MSTRG.37363.108"; exon_number "2";
chr11	StringTie	exon	130879624	130879711	1000	-	.	gene_id "MSTRG.37363"; transcript_id "MSTRG.37363.108"; exon_number "3";
chr11	StringTie	exon	130880622	130880806	1000	-	.	gene_id "MSTRG.37363"; transcript_id "MSTRG.37363.108"; exon_number "4";
chr11	StringTie	exon	130881021	130881137	1000	-	.	gene_id "MSTRG.37363"; transcript_id "MSTRG.37363.108"; exon_number "5";
chr11	StringTie	exon	130891350	130894671	1000	-	.	gene_id "MSTRG.37363"; transcript_id "MSTRG.37363.108"; exon_number "6";
chr11	StringTie	transcript	130866253	130916484	1000	-	.	gene_id "MSTRG.37363"; transcript_id "MSTRG.37363.109";
chr11	StringTie	exon	130866253	130878554	1000	-	.	gene_id "MSTRG.37363"; transcript_id "MSTRG.37363.109"; exon_number "1";
chr11	StringTie	exon	130879624	130879711	1000	-	.	gene_id "MSTRG.37363"; transcript_id "MSTRG.37363.109"; exon_number "2";
chr11	StringTie	exon	130880622	130880806	1000	-	.	gene_id "MSTRG.37363"; transcript_id "MSTRG.37363.109"; exon_number "3";
chr11	StringTie	exon	130903255	130903384	1000	-	.	gene_id "MSTRG.37363"; transcript_id "MSTRG.37363.109"; exon_number "4";
chr11	StringTie	exon	130905953	130906130	1000	-	.	gene_id "MSTRG.37363"; transcript_id "MSTRG.37363.109"; exon_number "5";
chr11	StringTie	exon	130906625	130906721	1000	-	.	gene_id "MSTRG.37363"; transcript_id "MSTRG.37363.109"; exon_number "6";
chr11	StringTie	exon	130907969	130908083	1000	-	.	gene_id "MSTRG.37363"; transcript_id "MSTRG.37363.109"; exon_number "7";
chr11	StringTie	exon	130910018	130910137	1000	-	.	gene_id "MSTRG.37363"; transcript_id "MSTRG.37363.109"; exon_number "8";
chr11	StringTie	exon	130910270	130910370	1000	-	.	gene_id "MSTRG.37363"; transcript_id "MSTRG.37363.109"; exon_number "9";
chr11	StringTie	exon	130911633	130911771	1000	-	.	gene_id "MSTRG.37363"; transcript_id "MSTRG.37363.109"; exon_number "10";
chr11	StringTie	exon	130914266	130916484	1000	-	.	gene_id "MSTRG.37363"; transcript_id "MSTRG.37363.109"; exon_number "11";
chr11	StringTie	transcript	130866254	130916479	1000	-	.	gene_id "MSTRG.37363"; transcript_id "MSTRG.37363.110";
chr11	StringTie	exon	130866254	130878554	1000	-	.	gene_id "MSTRG.37363"; transcript_id "MSTRG.37363.110"; exon_number "1";
chr11	StringTie	exon	130879624	130879711	1000	-	.	gene_id "MSTRG.37363"; transcript_id "MSTRG.37363.110"; exon_number "2";
chr11	StringTie	exon	130880622	130880806	1000	-	.	gene_id "MSTRG.37363"; transcript_id "MSTRG.37363.110"; exon_number "3";
chr11	StringTie	exon	130901726	130901845	1000	-	.	gene_id "MSTRG.37363"; transcript_id "MSTRG.37363.110"; exon_number "4";
chr11	StringTie	exon	130903255	130903384	1000	-	.	gene_id "MSTRG.37363"; transcript_id "MSTRG.37363.110"; exon_number "5";
chr11	StringTie	exon	130905953	130906133	1000	-	.	gene_id "MSTRG.37363"; transcript_id "MSTRG.37363.110"; exon_number "6";
chr11	StringTie	exon	130906625	130906721	1000	-	.	gene_id "MSTRG.37363"; transcript_id "MSTRG.37363.110"; exon_number "7";
chr11	StringTie	exon	130907953	130908083	1000	-	.	gene_id "MSTRG.37363"; transcript_id "MSTRG.37363.110"; exon_number "8";
chr11	StringTie	exon	130910018	130910137	1000	-	.	gene_id "MSTRG.37363"; transcript_id "MSTRG.37363.110"; exon_number "9";
chr11	StringTie	exon	130910270	130910370	1000	-	.	gene_id "MSTRG.37363"; transcript_id "MSTRG.37363.110"; exon_number "10";
chr11	StringTie	exon	130911451	130911771	1000	-	.	gene_id "MSTRG.37363"; transcript_id "MSTRG.37363.110"; exon_number "11";
chr11	StringTie	exon	130916280	130916479	1000	-	.	gene_id "MSTRG.37363"; transcript_id "MSTRG.37363.110"; exon_number "12";
chr11	StringTie	transcript	130866254	130916484	1000	-	.	gene_id "MSTRG.37363"; transcript_id "MSTRG.37363.111";
chr11	StringTie	exon	130866254	130868072	1000	-	.	gene_id "MSTRG.37363"; transcript_id "MSTRG.37363.111"; exon_number "1";
chr11	StringTie	exon	130877729	130878554	1000	-	.	gene_id "MSTRG.37363"; transcript_id "MSTRG.37363.111"; exon_number "2";
chr11	StringTie	exon	130879624	130879711	1000	-	.	gene_id "MSTRG.37363"; transcript_id "MSTRG.37363.111"; exon_number "3";
chr11	StringTie	exon	130880622	130880806	1000	-	.	gene_id "MSTRG.37363"; transcript_id "MSTRG.37363.111"; exon_number "4";
chr11	StringTie	exon	130903255	130903384	1000	-	.	gene_id "MSTRG.37363"; transcript_id "MSTRG.37363.111"; exon_number "5";
chr11	StringTie	exon	130905953	130906133	1000	-	.	gene_id "MSTRG.37363"; transcript_id "MSTRG.37363.111"; exon_number "6";
chr11	StringTie	exon	130906625	130906721	1000	-	.	gene_id "MSTRG.37363"; transcript_id "MSTRG.37363.111"; exon_number "7";
chr11	StringTie	exon	130907953	130908083	1000	-	.	gene_id "MSTRG.37363"; transcript_id "MSTRG.37363.111"; exon_number "8";
chr11	StringTie	exon	130910018	130910137	1000	-	.	gene_id "MSTRG.37363"; transcript_id "MSTRG.37363.111"; exon_number "9";
chr11	StringTie	exon	130910270	130910370	1000	-	.	gene_id "MSTRG.37363"; transcript_id "MSTRG.37363.111"; exon_number "10";
chr11	StringTie	exon	130911633	130911771	1000	-	.	gene_id "MSTRG.37363"; transcript_id "MSTRG.37363.111"; exon_number "11";
chr11	StringTie	exon	130916280	130916484	1000	-	.	gene_id "MSTRG.37363"; transcript_id "MSTRG.37363.111"; exon_number "12";
chr11	StringTie	transcript	130866254	130916495	1000	-	.	gene_id "MSTRG.37363"; transcript_id "MSTRG.37363.112";
chr11	StringTie	exon	130866254	130872198	1000	-	.	gene_id "MSTRG.37363"; transcript_id "MSTRG.37363.112"; exon_number "1";
chr11	StringTie	exon	130877729	130878554	1000	-	.	gene_id "MSTRG.37363"; transcript_id "MSTRG.37363.112"; exon_number "2";
chr11	StringTie	exon	130879624	130879711	1000	-	.	gene_id "MSTRG.37363"; transcript_id "MSTRG.37363.112"; exon_number "3";
chr11	StringTie	exon	130880622	130880806	1000	-	.	gene_id "MSTRG.37363"; transcript_id "MSTRG.37363.112"; exon_number "4";
chr11	StringTie	exon	130894603	130894669	1000	-	.	gene_id "MSTRG.37363"; transcript_id "MSTRG.37363.112"; exon_number "5";
chr11	StringTie	exon	130894990	130895156	1000	-	.	gene_id "MSTRG.37363"; transcript_id "MSTRG.37363.112"; exon_number "6";
chr11	StringTie	exon	130903255	130903384	1000	-	.	gene_id "MSTRG.37363"; transcript_id "MSTRG.37363.112"; exon_number "7";
chr11	StringTie	exon	130905953	130906133	1000	-	.	gene_id "MSTRG.37363"; transcript_id "MSTRG.37363.112"; exon_number "8";
chr11	StringTie	exon	130906625	130906721	1000	-	.	gene_id "MSTRG.37363"; transcript_id "MSTRG.37363.112"; exon_number "9";
chr11	StringTie	exon	130907953	130908083	1000	-	.	gene_id "MSTRG.37363"; transcript_id "MSTRG.37363.112"; exon_number "10";
chr11	StringTie	exon	130908361	130908445	1000	-	.	gene_id "MSTRG.37363"; transcript_id "MSTRG.37363.112"; exon_number "11";
chr11	StringTie	exon	130910018	130910137	1000	-	.	gene_id "MSTRG.37363"; transcript_id "MSTRG.37363.112"; exon_number "12";
chr11	StringTie	exon	130910270	130911771	1000	-	.	gene_id "MSTRG.37363"; transcript_id "MSTRG.37363.112"; exon_number "13";
chr11	StringTie	exon	130914266	130916495	1000	-	.	gene_id "MSTRG.37363"; transcript_id "MSTRG.37363.112"; exon_number "14";
chr11	StringTie	transcript	130866256	130891922	1000	-	.	gene_id "MSTRG.37363"; transcript_id "MSTRG.37363.114";
chr11	StringTie	exon	130866256	130872202	1000	-	.	gene_id "MSTRG.37363"; transcript_id "MSTRG.37363.114"; exon_number "1";
chr11	StringTie	exon	130877729	130878554	1000	-	.	gene_id "MSTRG.37363"; transcript_id "MSTRG.37363.114"; exon_number "2";
chr11	StringTie	exon	130879624	130879711	1000	-	.	gene_id "MSTRG.37363"; transcript_id "MSTRG.37363.114"; exon_number "3";
chr11	StringTie	exon	130880622	130880806	1000	-	.	gene_id "MSTRG.37363"; transcript_id "MSTRG.37363.114"; exon_number "4";
chr11	StringTie	exon	130891350	130891922	1000	-	.	gene_id "MSTRG.37363"; transcript_id "MSTRG.37363.114"; exon_number "5";
chr11	StringTie	transcript	130866256	130916546	1000	-	.	gene_id "MSTRG.37363"; transcript_id "MSTRG.37363.115";
chr11	StringTie	exon	130866256	130871770	1000	-	.	gene_id "MSTRG.37363"; transcript_id "MSTRG.37363.115"; exon_number "1";
chr11	StringTie	exon	130872006	130878554	1000	-	.	gene_id "MSTRG.37363"; transcript_id "MSTRG.37363.115"; exon_number "2";
chr11	StringTie	exon	130879624	130879711	1000	-	.	gene_id "MSTRG.37363"; transcript_id "MSTRG.37363.115"; exon_number "3";
chr11	StringTie	exon	130880622	130880806	1000	-	.	gene_id "MSTRG.37363"; transcript_id "MSTRG.37363.115"; exon_number "4";
chr11	StringTie	exon	130894603	130894669	1000	-	.	gene_id "MSTRG.37363"; transcript_id "MSTRG.37363.115"; exon_number "5";
chr11	StringTie	exon	130894990	130895156	1000	-	.	gene_id "MSTRG.37363"; transcript_id "MSTRG.37363.115"; exon_number "6";
chr11	StringTie	exon	130903255	130903384	1000	-	.	gene_id "MSTRG.37363"; transcript_id "MSTRG.37363.115"; exon_number "7";
chr11	StringTie	exon	130905953	130906133	1000	-	.	gene_id "MSTRG.37363"; transcript_id "MSTRG.37363.115"; exon_number "8";
chr11	StringTie	exon	130906625	130906721	1000	-	.	gene_id "MSTRG.37363"; transcript_id "MSTRG.37363.115"; exon_number "9";
chr11	StringTie	exon	130907953	130908083	1000	-	.	gene_id "MSTRG.37363"; transcript_id "MSTRG.37363.115"; exon_number "10";
chr11	StringTie	exon	130910018	130910137	1000	-	.	gene_id "MSTRG.37363"; transcript_id "MSTRG.37363.115"; exon_number "11";
chr11	StringTie	exon	130910270	130910370	1000	-	.	gene_id "MSTRG.37363"; transcript_id "MSTRG.37363.115"; exon_number "12";
chr11	StringTie	exon	130911451	130911771	1000	-	.	gene_id "MSTRG.37363"; transcript_id "MSTRG.37363.115"; exon_number "13";
chr11	StringTie	exon	130914266	130916546	1000	-	.	gene_id "MSTRG.37363"; transcript_id "MSTRG.37363.115"; exon_number "14";
chr11	StringTie	transcript	130866257	130916503	1000	-	.	gene_id "MSTRG.37363"; transcript_id "MSTRG.37363.116";
chr11	StringTie	exon	130866257	130878554	1000	-	.	gene_id "MSTRG.37363"; transcript_id "MSTRG.37363.116"; exon_number "1";
chr11	StringTie	exon	130879624	130879711	1000	-	.	gene_id "MSTRG.37363"; transcript_id "MSTRG.37363.116"; exon_number "2";
chr11	StringTie	exon	130880622	130880806	1000	-	.	gene_id "MSTRG.37363"; transcript_id "MSTRG.37363.116"; exon_number "3";
chr11	StringTie	exon	130883310	130883833	1000	-	.	gene_id "MSTRG.37363"; transcript_id "MSTRG.37363.116"; exon_number "4";
chr11	StringTie	exon	130903255	130903384	1000	-	.	gene_id "MSTRG.37363"; transcript_id "MSTRG.37363.116"; exon_number "5";
chr11	StringTie	exon	130905953	130906133	1000	-	.	gene_id "MSTRG.37363"; transcript_id "MSTRG.37363.116"; exon_number "6";
chr11	StringTie	exon	130906625	130906721	1000	-	.	gene_id "MSTRG.37363"; transcript_id "MSTRG.37363.116"; exon_number "7";
chr11	StringTie	exon	130907953	130908083	1000	-	.	gene_id "MSTRG.37363"; transcript_id "MSTRG.37363.116"; exon_number "8";
chr11	StringTie	exon	130910018	130910137	1000	-	.	gene_id "MSTRG.37363"; transcript_id "MSTRG.37363.116"; exon_number "9";
chr11	StringTie	exon	130910270	130910370	1000	-	.	gene_id "MSTRG.37363"; transcript_id "MSTRG.37363.116"; exon_number "10";
chr11	StringTie	exon	130911633	130911771	1000	-	.	gene_id "MSTRG.37363"; transcript_id "MSTRG.37363.116"; exon_number "11";
chr11	StringTie	exon	130914266	130916503	1000	-	.	gene_id "MSTRG.37363"; transcript_id "MSTRG.37363.116"; exon_number "12";
chr11	StringTie	transcript	130866257	130916496	1000	-	.	gene_id "MSTRG.37363"; transcript_id "MSTRG.37363.117";
chr11	StringTie	exon	130866257	130868339	1000	-	.	gene_id "MSTRG.37363"; transcript_id "MSTRG.37363.117"; exon_number "1";
chr11	StringTie	exon	130877729	130878554	1000	-	.	gene_id "MSTRG.37363"; transcript_id "MSTRG.37363.117"; exon_number "2";
chr11	StringTie	exon	130879624	130879711	1000	-	.	gene_id "MSTRG.37363"; transcript_id "MSTRG.37363.117"; exon_number "3";
chr11	StringTie	exon	130880622	130880806	1000	-	.	gene_id "MSTRG.37363"; transcript_id "MSTRG.37363.117"; exon_number "4";
chr11	StringTie	exon	130903255	130903384	1000	-	.	gene_id "MSTRG.37363"; transcript_id "MSTRG.37363.117"; exon_number "5";
chr11	StringTie	exon	130905953	130906133	1000	-	.	gene_id "MSTRG.37363"; transcript_id "MSTRG.37363.117"; exon_number "6";
chr11	StringTie	exon	130906625	130906721	1000	-	.	gene_id "MSTRG.37363"; transcript_id "MSTRG.37363.117"; exon_number "7";
chr11	StringTie	exon	130907953	130908083	1000	-	.	gene_id "MSTRG.37363"; transcript_id "MSTRG.37363.117"; exon_number "8";
chr11	StringTie	exon	130910018	130910137	1000	-	.	gene_id "MSTRG.37363"; transcript_id "MSTRG.37363.117"; exon_number "9";
chr11	StringTie	exon	130910270	130910370	1000	-	.	gene_id "MSTRG.37363"; transcript_id "MSTRG.37363.117"; exon_number "10";
chr11	StringTie	exon	130911633	130911771	1000	-	.	gene_id "MSTRG.37363"; transcript_id "MSTRG.37363.117"; exon_number "11";
chr11	StringTie	exon	130916280	130916496	1000	-	.	gene_id "MSTRG.37363"; transcript_id "MSTRG.37363.117"; exon_number "12";
chr11	StringTie	transcript	130866257	130916484	1000	-	.	gene_id "MSTRG.37363"; transcript_id "MSTRG.37363.118";
chr11	StringTie	exon	130866257	130871770	1000	-	.	gene_id "MSTRG.37363"; transcript_id "MSTRG.37363.118"; exon_number "1";
chr11	StringTie	exon	130872006	130872140	1000	-	.	gene_id "MSTRG.37363"; transcript_id "MSTRG.37363.118"; exon_number "2";
chr11	StringTie	exon	130877729	130878554	1000	-	.	gene_id "MSTRG.37363"; transcript_id "MSTRG.37363.118"; exon_number "3";
chr11	StringTie	exon	130879624	130879711	1000	-	.	gene_id "MSTRG.37363"; transcript_id "MSTRG.37363.118"; exon_number "4";
chr11	StringTie	exon	130880622	130880806	1000	-	.	gene_id "MSTRG.37363"; transcript_id "MSTRG.37363.118"; exon_number "5";
chr11	StringTie	exon	130903255	130903384	1000	-	.	gene_id "MSTRG.37363"; transcript_id "MSTRG.37363.118"; exon_number "6";
chr11	StringTie	exon	130905953	130906133	1000	-	.	gene_id "MSTRG.37363"; transcript_id "MSTRG.37363.118"; exon_number "7";
chr11	StringTie	exon	130906625	130906721	1000	-	.	gene_id "MSTRG.37363"; transcript_id "MSTRG.37363.118"; exon_number "8";
chr11	StringTie	exon	130907953	130908083	1000	-	.	gene_id "MSTRG.37363"; transcript_id "MSTRG.37363.118"; exon_number "9";
chr11	StringTie	exon	130910018	130910137	1000	-	.	gene_id "MSTRG.37363"; transcript_id "MSTRG.37363.118"; exon_number "10";
chr11	StringTie	exon	130910270	130910370	1000	-	.	gene_id "MSTRG.37363"; transcript_id "MSTRG.37363.118"; exon_number "11";
chr11	StringTie	exon	130911633	130911771	1000	-	.	gene_id "MSTRG.37363"; transcript_id "MSTRG.37363.118"; exon_number "12";
chr11	StringTie	exon	130916280	130916484	1000	-	.	gene_id "MSTRG.37363"; transcript_id "MSTRG.37363.118"; exon_number "13";
chr11	StringTie	transcript	130866258	130894670	1000	-	.	gene_id "MSTRG.37363"; transcript_id "MSTRG.37363.119";
chr11	StringTie	exon	130866258	130878554	1000	-	.	gene_id "MSTRG.37363"; transcript_id "MSTRG.37363.119"; exon_number "1";
chr11	StringTie	exon	130879624	130879711	1000	-	.	gene_id "MSTRG.37363"; transcript_id "MSTRG.37363.119"; exon_number "2";
chr11	StringTie	exon	130880622	130880806	1000	-	.	gene_id "MSTRG.37363"; transcript_id "MSTRG.37363.119"; exon_number "3";
chr11	StringTie	exon	130894600	130894670	1000	-	.	gene_id "MSTRG.37363"; transcript_id "MSTRG.37363.119"; exon_number "4";
chr11	StringTie	transcript	130844252	130847726	1000	-	.	gene_id "MSTRG.37363"; transcript_id "MSTRG.37363.12";
chr11	StringTie	exon	130844252	130845036	1000	-	.	gene_id "MSTRG.37363"; transcript_id "MSTRG.37363.12"; exon_number "1";
chr11	StringTie	exon	130846127	130846191	1000	-	.	gene_id "MSTRG.37363"; transcript_id "MSTRG.37363.12"; exon_number "2";
chr11	StringTie	exon	130846863	130847042	1000	-	.	gene_id "MSTRG.37363"; transcript_id "MSTRG.37363.12"; exon_number "3";
chr11	StringTie	exon	130847683	130847726	1000	-	.	gene_id "MSTRG.37363"; transcript_id "MSTRG.37363.12"; exon_number "4";
chr11	StringTie	transcript	130866260	130916491	1000	-	.	gene_id "MSTRG.37363"; transcript_id "MSTRG.37363.120";
chr11	StringTie	exon	130866260	130878554	1000	-	.	gene_id "MSTRG.37363"; transcript_id "MSTRG.37363.120"; exon_number "1";
chr11	StringTie	exon	130879624	130879711	1000	-	.	gene_id "MSTRG.37363"; transcript_id "MSTRG.37363.120"; exon_number "2";
chr11	StringTie	exon	130903255	130903384	1000	-	.	gene_id "MSTRG.37363"; transcript_id "MSTRG.37363.120"; exon_number "3";
chr11	StringTie	exon	130905953	130906133	1000	-	.	gene_id "MSTRG.37363"; transcript_id "MSTRG.37363.120"; exon_number "4";
chr11	StringTie	exon	130906625	130906721	1000	-	.	gene_id "MSTRG.37363"; transcript_id "MSTRG.37363.120"; exon_number "5";
chr11	StringTie	exon	130907953	130908083	1000	-	.	gene_id "MSTRG.37363"; transcript_id "MSTRG.37363.120"; exon_number "6";
chr11	StringTie	exon	130908361	130908445	1000	-	.	gene_id "MSTRG.37363"; transcript_id "MSTRG.37363.120"; exon_number "7";
chr11	StringTie	exon	130910018	130910137	1000	-	.	gene_id "MSTRG.37363"; transcript_id "MSTRG.37363.120"; exon_number "8";
chr11	StringTie	exon	130910270	130910369	1000	-	.	gene_id "MSTRG.37363"; transcript_id "MSTRG.37363.120"; exon_number "9";
chr11	StringTie	exon	130911633	130911771	1000	-	.	gene_id "MSTRG.37363"; transcript_id "MSTRG.37363.120"; exon_number "10";
chr11	StringTie	exon	130914266	130916491	1000	-	.	gene_id "MSTRG.37363"; transcript_id "MSTRG.37363.120"; exon_number "11";
chr11	StringTie	transcript	130866274	130916490	1000	-	.	gene_id "MSTRG.37363"; transcript_id "MSTRG.37363.121";
chr11	StringTie	exon	130866274	130871770	1000	-	.	gene_id "MSTRG.37363"; transcript_id "MSTRG.37363.121"; exon_number "1";
chr11	StringTie	exon	130872006	130878554	1000	-	.	gene_id "MSTRG.37363"; transcript_id "MSTRG.37363.121"; exon_number "2";
chr11	StringTie	exon	130879624	130879711	1000	-	.	gene_id "MSTRG.37363"; transcript_id "MSTRG.37363.121"; exon_number "3";
chr11	StringTie	exon	130880622	130880806	1000	-	.	gene_id "MSTRG.37363"; transcript_id "MSTRG.37363.121"; exon_number "4";
chr11	StringTie	exon	130903255	130903384	1000	-	.	gene_id "MSTRG.37363"; transcript_id "MSTRG.37363.121"; exon_number "5";
chr11	StringTie	exon	130905953	130906133	1000	-	.	gene_id "MSTRG.37363"; transcript_id "MSTRG.37363.121"; exon_number "6";
chr11	StringTie	exon	130906625	130906721	1000	-	.	gene_id "MSTRG.37363"; transcript_id "MSTRG.37363.121"; exon_number "7";
chr11	StringTie	exon	130907953	130908083	1000	-	.	gene_id "MSTRG.37363"; transcript_id "MSTRG.37363.121"; exon_number "8";
chr11	StringTie	exon	130910018	130910137	1000	-	.	gene_id "MSTRG.37363"; transcript_id "MSTRG.37363.121"; exon_number "9";
chr11	StringTie	exon	130910270	130910370	1000	-	.	gene_id "MSTRG.37363"; transcript_id "MSTRG.37363.121"; exon_number "10";
chr11	StringTie	exon	130911451	130911771	1000	-	.	gene_id "MSTRG.37363"; transcript_id "MSTRG.37363.121"; exon_number "11";
chr11	StringTie	exon	130914266	130916490	1000	-	.	gene_id "MSTRG.37363"; transcript_id "MSTRG.37363.121"; exon_number "12";
chr11	StringTie	transcript	130870476	130916474	1000	-	.	gene_id "MSTRG.37363"; transcript_id "MSTRG.37363.122";
chr11	StringTie	exon	130870476	130878554	1000	-	.	gene_id "MSTRG.37363"; transcript_id "MSTRG.37363.122"; exon_number "1";
chr11	StringTie	exon	130879624	130879711	1000	-	.	gene_id "MSTRG.37363"; transcript_id "MSTRG.37363.122"; exon_number "2";
chr11	StringTie	exon	130903255	130903384	1000	-	.	gene_id "MSTRG.37363"; transcript_id "MSTRG.37363.122"; exon_number "3";
chr11	StringTie	exon	130905953	130906133	1000	-	.	gene_id "MSTRG.37363"; transcript_id "MSTRG.37363.122"; exon_number "4";
chr11	StringTie	exon	130906625	130906721	1000	-	.	gene_id "MSTRG.37363"; transcript_id "MSTRG.37363.122"; exon_number "5";
chr11	StringTie	exon	130907953	130908083	1000	-	.	gene_id "MSTRG.37363"; transcript_id "MSTRG.37363.122"; exon_number "6";
chr11	StringTie	exon	130910018	130910137	1000	-	.	gene_id "MSTRG.37363"; transcript_id "MSTRG.37363.122"; exon_number "7";
chr11	StringTie	exon	130910270	130910370	1000	-	.	gene_id "MSTRG.37363"; transcript_id "MSTRG.37363.122"; exon_number "8";
chr11	StringTie	exon	130911633	130911771	1000	-	.	gene_id "MSTRG.37363"; transcript_id "MSTRG.37363.122"; exon_number "9";
chr11	StringTie	exon	130914272	130916474	1000	-	.	gene_id "MSTRG.37363"; transcript_id "MSTRG.37363.122"; exon_number "10";
chr11	StringTie	transcript	130870737	130916501	1000	-	.	gene_id "MSTRG.37363"; transcript_id "MSTRG.37363.123";
chr11	StringTie	exon	130870737	130878554	1000	-	.	gene_id "MSTRG.37363"; transcript_id "MSTRG.37363.123"; exon_number "1";
chr11	StringTie	exon	130879624	130879711	1000	-	.	gene_id "MSTRG.37363"; transcript_id "MSTRG.37363.123"; exon_number "2";
chr11	StringTie	exon	130903255	130903384	1000	-	.	gene_id "MSTRG.37363"; transcript_id "MSTRG.37363.123"; exon_number "3";
chr11	StringTie	exon	130905953	130906133	1000	-	.	gene_id "MSTRG.37363"; transcript_id "MSTRG.37363.123"; exon_number "4";
chr11	StringTie	exon	130906625	130906721	1000	-	.	gene_id "MSTRG.37363"; transcript_id "MSTRG.37363.123"; exon_number "5";
chr11	StringTie	exon	130907953	130908083	1000	-	.	gene_id "MSTRG.37363"; transcript_id "MSTRG.37363.123"; exon_number "6";
chr11	StringTie	exon	130908361	130908445	1000	-	.	gene_id "MSTRG.37363"; transcript_id "MSTRG.37363.123"; exon_number "7";
chr11	StringTie	exon	130910018	130910137	1000	-	.	gene_id "MSTRG.37363"; transcript_id "MSTRG.37363.123"; exon_number "8";
chr11	StringTie	exon	130910270	130910370	1000	-	.	gene_id "MSTRG.37363"; transcript_id "MSTRG.37363.123"; exon_number "9";
chr11	StringTie	exon	130911633	130911771	1000	-	.	gene_id "MSTRG.37363"; transcript_id "MSTRG.37363.123"; exon_number "10";
chr11	StringTie	exon	130915148	130916501	1000	-	.	gene_id "MSTRG.37363"; transcript_id "MSTRG.37363.123"; exon_number "11";
chr11	StringTie	transcript	130871042	130916475	1000	-	.	gene_id "MSTRG.37363"; transcript_id "MSTRG.37363.124";
chr11	StringTie	exon	130871042	130878554	1000	-	.	gene_id "MSTRG.37363"; transcript_id "MSTRG.37363.124"; exon_number "1";
chr11	StringTie	exon	130879624	130879711	1000	-	.	gene_id "MSTRG.37363"; transcript_id "MSTRG.37363.124"; exon_number "2";
chr11	StringTie	exon	130880622	130880806	1000	-	.	gene_id "MSTRG.37363"; transcript_id "MSTRG.37363.124"; exon_number "3";
chr11	StringTie	exon	130891350	130891433	1000	-	.	gene_id "MSTRG.37363"; transcript_id "MSTRG.37363.124"; exon_number "4";
chr11	StringTie	exon	130903255	130903384	1000	-	.	gene_id "MSTRG.37363"; transcript_id "MSTRG.37363.124"; exon_number "5";
chr11	StringTie	exon	130905953	130906133	1000	-	.	gene_id "MSTRG.37363"; transcript_id "MSTRG.37363.124"; exon_number "6";
chr11	StringTie	exon	130906625	130906721	1000	-	.	gene_id "MSTRG.37363"; transcript_id "MSTRG.37363.124"; exon_number "7";
chr11	StringTie	exon	130907953	130908083	1000	-	.	gene_id "MSTRG.37363"; transcript_id "MSTRG.37363.124"; exon_number "8";
chr11	StringTie	exon	130910018	130910137	1000	-	.	gene_id "MSTRG.37363"; transcript_id "MSTRG.37363.124"; exon_number "9";
chr11	StringTie	exon	130910270	130910370	1000	-	.	gene_id "MSTRG.37363"; transcript_id "MSTRG.37363.124"; exon_number "10";
chr11	StringTie	exon	130911633	130911771	1000	-	.	gene_id "MSTRG.37363"; transcript_id "MSTRG.37363.124"; exon_number "11";
chr11	StringTie	exon	130914266	130916475	1000	-	.	gene_id "MSTRG.37363"; transcript_id "MSTRG.37363.124"; exon_number "12";
chr11	StringTie	transcript	130871451	130916491	1000	-	.	gene_id "MSTRG.37363"; transcript_id "MSTRG.37363.125";
chr11	StringTie	exon	130871451	130878554	1000	-	.	gene_id "MSTRG.37363"; transcript_id "MSTRG.37363.125"; exon_number "1";
chr11	StringTie	exon	130879624	130879711	1000	-	.	gene_id "MSTRG.37363"; transcript_id "MSTRG.37363.125"; exon_number "2";
chr11	StringTie	exon	130880622	130883833	1000	-	.	gene_id "MSTRG.37363"; transcript_id "MSTRG.37363.125"; exon_number "3";
chr11	StringTie	exon	130903255	130903384	1000	-	.	gene_id "MSTRG.37363"; transcript_id "MSTRG.37363.125"; exon_number "4";
chr11	StringTie	exon	130905953	130906133	1000	-	.	gene_id "MSTRG.37363"; transcript_id "MSTRG.37363.125"; exon_number "5";
chr11	StringTie	exon	130906625	130906721	1000	-	.	gene_id "MSTRG.37363"; transcript_id "MSTRG.37363.125"; exon_number "6";
chr11	StringTie	exon	130907953	130908083	1000	-	.	gene_id "MSTRG.37363"; transcript_id "MSTRG.37363.125"; exon_number "7";
chr11	StringTie	exon	130910018	130910137	1000	-	.	gene_id "MSTRG.37363"; transcript_id "MSTRG.37363.125"; exon_number "8";
chr11	StringTie	exon	130910270	130910370	1000	-	.	gene_id "MSTRG.37363"; transcript_id "MSTRG.37363.125"; exon_number "9";
chr11	StringTie	exon	130911451	130911771	1000	-	.	gene_id "MSTRG.37363"; transcript_id "MSTRG.37363.125"; exon_number "10";
chr11	StringTie	exon	130914266	130916491	1000	-	.	gene_id "MSTRG.37363"; transcript_id "MSTRG.37363.125"; exon_number "11";
chr11	StringTie	transcript	130873008	130894687	1000	-	.	gene_id "MSTRG.37363"; transcript_id "MSTRG.37363.126";
chr11	StringTie	exon	130873008	130878554	1000	-	.	gene_id "MSTRG.37363"; transcript_id "MSTRG.37363.126"; exon_number "1";
chr11	StringTie	exon	130879624	130879711	1000	-	.	gene_id "MSTRG.37363"; transcript_id "MSTRG.37363.126"; exon_number "2";
chr11	StringTie	exon	130880622	130880806	1000	-	.	gene_id "MSTRG.37363"; transcript_id "MSTRG.37363.126"; exon_number "3";
chr11	StringTie	exon	130893568	130894687	1000	-	.	gene_id "MSTRG.37363"; transcript_id "MSTRG.37363.126"; exon_number "4";
chr11	StringTie	transcript	130873705	130916496	1000	-	.	gene_id "MSTRG.37363"; transcript_id "MSTRG.37363.127";
chr11	StringTie	exon	130873705	130878554	1000	-	.	gene_id "MSTRG.37363"; transcript_id "MSTRG.37363.127"; exon_number "1";
chr11	StringTie	exon	130879624	130879711	1000	-	.	gene_id "MSTRG.37363"; transcript_id "MSTRG.37363.127"; exon_number "2";
chr11	StringTie	exon	130880622	130880806	1000	-	.	gene_id "MSTRG.37363"; transcript_id "MSTRG.37363.127"; exon_number "3";
chr11	StringTie	exon	130903255	130903378	1000	-	.	gene_id "MSTRG.37363"; transcript_id "MSTRG.37363.127"; exon_number "4";
chr11	StringTie	exon	130905953	130906133	1000	-	.	gene_id "MSTRG.37363"; transcript_id "MSTRG.37363.127"; exon_number "5";
chr11	StringTie	exon	130906625	130906721	1000	-	.	gene_id "MSTRG.37363"; transcript_id "MSTRG.37363.127"; exon_number "6";
chr11	StringTie	exon	130907953	130908083	1000	-	.	gene_id "MSTRG.37363"; transcript_id "MSTRG.37363.127"; exon_number "7";
chr11	StringTie	exon	130910270	130910370	1000	-	.	gene_id "MSTRG.37363"; transcript_id "MSTRG.37363.127"; exon_number "8";
chr11	StringTie	exon	130911633	130911771	1000	-	.	gene_id "MSTRG.37363"; transcript_id "MSTRG.37363.127"; exon_number "9";
chr11	StringTie	exon	130914266	130916496	1000	-	.	gene_id "MSTRG.37363"; transcript_id "MSTRG.37363.127"; exon_number "10";
chr11	StringTie	transcript	130874138	130897782	1000	-	.	gene_id "MSTRG.37363"; transcript_id "MSTRG.37363.128";
chr11	StringTie	exon	130874138	130878554	1000	-	.	gene_id "MSTRG.37363"; transcript_id "MSTRG.37363.128"; exon_number "1";
chr11	StringTie	exon	130879624	130879711	1000	-	.	gene_id "MSTRG.37363"; transcript_id "MSTRG.37363.128"; exon_number "2";
chr11	StringTie	exon	130880622	130880806	1000	-	.	gene_id "MSTRG.37363"; transcript_id "MSTRG.37363.128"; exon_number "3";
chr11	StringTie	exon	130897750	130897782	1000	-	.	gene_id "MSTRG.37363"; transcript_id "MSTRG.37363.128"; exon_number "4";
chr11	StringTie	transcript	130874461	130894026	1000	-	.	gene_id "MSTRG.37363"; transcript_id "MSTRG.37363.129";
chr11	StringTie	exon	130874461	130878554	1000	-	.	gene_id "MSTRG.37363"; transcript_id "MSTRG.37363.129"; exon_number "1";
chr11	StringTie	exon	130879624	130879711	1000	-	.	gene_id "MSTRG.37363"; transcript_id "MSTRG.37363.129"; exon_number "2";
chr11	StringTie	exon	130880622	130881137	1000	-	.	gene_id "MSTRG.37363"; transcript_id "MSTRG.37363.129"; exon_number "3";
chr11	StringTie	exon	130893568	130894026	1000	-	.	gene_id "MSTRG.37363"; transcript_id "MSTRG.37363.129"; exon_number "4";
chr11	StringTie	transcript	130844267	130846446	1000	-	.	gene_id "MSTRG.37363"; transcript_id "MSTRG.37363.13";
chr11	StringTie	exon	130844267	130845036	1000	-	.	gene_id "MSTRG.37363"; transcript_id "MSTRG.37363.13"; exon_number "1";
chr11	StringTie	exon	130846127	130846191	1000	-	.	gene_id "MSTRG.37363"; transcript_id "MSTRG.37363.13"; exon_number "2";
chr11	StringTie	exon	130846423	130846446	1000	-	.	gene_id "MSTRG.37363"; transcript_id "MSTRG.37363.13"; exon_number "3";
chr11	StringTie	transcript	130874737	130916498	1000	-	.	gene_id "MSTRG.37363"; transcript_id "MSTRG.37363.130";
chr11	StringTie	exon	130874737	130877594	1000	-	.	gene_id "MSTRG.37363"; transcript_id "MSTRG.37363.130"; exon_number "1";
chr11	StringTie	exon	130877729	130878554	1000	-	.	gene_id "MSTRG.37363"; transcript_id "MSTRG.37363.130"; exon_number "2";
chr11	StringTie	exon	130879624	130879711	1000	-	.	gene_id "MSTRG.37363"; transcript_id "MSTRG.37363.130"; exon_number "3";
chr11	StringTie	exon	130880622	130880806	1000	-	.	gene_id "MSTRG.37363"; transcript_id "MSTRG.37363.130"; exon_number "4";
chr11	StringTie	exon	130903255	130903384	1000	-	.	gene_id "MSTRG.37363"; transcript_id "MSTRG.37363.130"; exon_number "5";
chr11	StringTie	exon	130905953	130906133	1000	-	.	gene_id "MSTRG.37363"; transcript_id "MSTRG.37363.130"; exon_number "6";
chr11	StringTie	exon	130906625	130906721	1000	-	.	gene_id "MSTRG.37363"; transcript_id "MSTRG.37363.130"; exon_number "7";
chr11	StringTie	exon	130907969	130908083	1000	-	.	gene_id "MSTRG.37363"; transcript_id "MSTRG.37363.130"; exon_number "8";
chr11	StringTie	exon	130910018	130910137	1000	-	.	gene_id "MSTRG.37363"; transcript_id "MSTRG.37363.130"; exon_number "9";
chr11	StringTie	exon	130910270	130910370	1000	-	.	gene_id "MSTRG.37363"; transcript_id "MSTRG.37363.130"; exon_number "10";
chr11	StringTie	exon	130911633	130911771	1000	-	.	gene_id "MSTRG.37363"; transcript_id "MSTRG.37363.130"; exon_number "11";
chr11	StringTie	exon	130914266	130916498	1000	-	.	gene_id "MSTRG.37363"; transcript_id "MSTRG.37363.130"; exon_number "12";
chr11	StringTie	transcript	130874838	130916506	1000	-	.	gene_id "MSTRG.37363"; transcript_id "MSTRG.37363.131";
chr11	StringTie	exon	130874838	130878554	1000	-	.	gene_id "MSTRG.37363"; transcript_id "MSTRG.37363.131"; exon_number "1";
chr11	StringTie	exon	130879624	130879711	1000	-	.	gene_id "MSTRG.37363"; transcript_id "MSTRG.37363.131"; exon_number "2";
chr11	StringTie	exon	130880622	130880806	1000	-	.	gene_id "MSTRG.37363"; transcript_id "MSTRG.37363.131"; exon_number "3";
chr11	StringTie	exon	130881021	130881137	1000	-	.	gene_id "MSTRG.37363"; transcript_id "MSTRG.37363.131"; exon_number "4";
chr11	StringTie	exon	130894515	130894669	1000	-	.	gene_id "MSTRG.37363"; transcript_id "MSTRG.37363.131"; exon_number "5";
chr11	StringTie	exon	130894990	130895156	1000	-	.	gene_id "MSTRG.37363"; transcript_id "MSTRG.37363.131"; exon_number "6";
chr11	StringTie	exon	130903255	130903384	1000	-	.	gene_id "MSTRG.37363"; transcript_id "MSTRG.37363.131"; exon_number "7";
chr11	StringTie	exon	130905953	130906133	1000	-	.	gene_id "MSTRG.37363"; transcript_id "MSTRG.37363.131"; exon_number "8";
chr11	StringTie	exon	130906625	130906721	1000	-	.	gene_id "MSTRG.37363"; transcript_id "MSTRG.37363.131"; exon_number "9";
chr11	StringTie	exon	130907953	130908083	1000	-	.	gene_id "MSTRG.37363"; transcript_id "MSTRG.37363.131"; exon_number "10";
chr11	StringTie	exon	130908361	130908445	1000	-	.	gene_id "MSTRG.37363"; transcript_id "MSTRG.37363.131"; exon_number "11";
chr11	StringTie	exon	130910018	130910137	1000	-	.	gene_id "MSTRG.37363"; transcript_id "MSTRG.37363.131"; exon_number "12";
chr11	StringTie	exon	130910270	130910370	1000	-	.	gene_id "MSTRG.37363"; transcript_id "MSTRG.37363.131"; exon_number "13";
chr11	StringTie	exon	130911451	130911771	1000	-	.	gene_id "MSTRG.37363"; transcript_id "MSTRG.37363.131"; exon_number "14";
chr11	StringTie	exon	130914266	130916506	1000	-	.	gene_id "MSTRG.37363"; transcript_id "MSTRG.37363.131"; exon_number "15";
chr11	StringTie	transcript	130874860	130916497	1000	-	.	gene_id "MSTRG.37363"; transcript_id "MSTRG.37363.132";
chr11	StringTie	exon	130874860	130878554	1000	-	.	gene_id "MSTRG.37363"; transcript_id "MSTRG.37363.132"; exon_number "1";
chr11	StringTie	exon	130879624	130879711	1000	-	.	gene_id "MSTRG.37363"; transcript_id "MSTRG.37363.132"; exon_number "2";
chr11	StringTie	exon	130880622	130880806	1000	-	.	gene_id "MSTRG.37363"; transcript_id "MSTRG.37363.132"; exon_number "3";
chr11	StringTie	exon	130883310	130883833	1000	-	.	gene_id "MSTRG.37363"; transcript_id "MSTRG.37363.132"; exon_number "4";
chr11	StringTie	exon	130903255	130903384	1000	-	.	gene_id "MSTRG.37363"; transcript_id "MSTRG.37363.132"; exon_number "5";
chr11	StringTie	exon	130905953	130906133	1000	-	.	gene_id "MSTRG.37363"; transcript_id "MSTRG.37363.132"; exon_number "6";
chr11	StringTie	exon	130906625	130906721	1000	-	.	gene_id "MSTRG.37363"; transcript_id "MSTRG.37363.132"; exon_number "7";
chr11	StringTie	exon	130907953	130908083	1000	-	.	gene_id "MSTRG.37363"; transcript_id "MSTRG.37363.132"; exon_number "8";
chr11	StringTie	exon	130908361	130910137	1000	-	.	gene_id "MSTRG.37363"; transcript_id "MSTRG.37363.132"; exon_number "9";
chr11	StringTie	exon	130910270	130910370	1000	-	.	gene_id "MSTRG.37363"; transcript_id "MSTRG.37363.132"; exon_number "10";
chr11	StringTie	exon	130911633	130911771	1000	-	.	gene_id "MSTRG.37363"; transcript_id "MSTRG.37363.132"; exon_number "11";
chr11	StringTie	exon	130914266	130916497	1000	-	.	gene_id "MSTRG.37363"; transcript_id "MSTRG.37363.132"; exon_number "12";
chr11	StringTie	transcript	130874964	130916482	1000	-	.	gene_id "MSTRG.37363"; transcript_id "MSTRG.37363.133";
chr11	StringTie	exon	130874964	130878554	1000	-	.	gene_id "MSTRG.37363"; transcript_id "MSTRG.37363.133"; exon_number "1";
chr11	StringTie	exon	130879624	130879711	1000	-	.	gene_id "MSTRG.37363"; transcript_id "MSTRG.37363.133"; exon_number "2";
chr11	StringTie	exon	130880622	130880806	1000	-	.	gene_id "MSTRG.37363"; transcript_id "MSTRG.37363.133"; exon_number "3";
chr11	StringTie	exon	130881021	130883833	1000	-	.	gene_id "MSTRG.37363"; transcript_id "MSTRG.37363.133"; exon_number "4";
chr11	StringTie	exon	130903255	130903384	1000	-	.	gene_id "MSTRG.37363"; transcript_id "MSTRG.37363.133"; exon_number "5";
chr11	StringTie	exon	130905953	130906133	1000	-	.	gene_id "MSTRG.37363"; transcript_id "MSTRG.37363.133"; exon_number "6";
chr11	StringTie	exon	130906625	130906721	1000	-	.	gene_id "MSTRG.37363"; transcript_id "MSTRG.37363.133"; exon_number "7";
chr11	StringTie	exon	130907953	130908083	1000	-	.	gene_id "MSTRG.37363"; transcript_id "MSTRG.37363.133"; exon_number "8";
chr11	StringTie	exon	130910018	130910137	1000	-	.	gene_id "MSTRG.37363"; transcript_id "MSTRG.37363.133"; exon_number "9";
chr11	StringTie	exon	130910270	130910370	1000	-	.	gene_id "MSTRG.37363"; transcript_id "MSTRG.37363.133"; exon_number "10";
chr11	StringTie	exon	130911633	130911771	1000	-	.	gene_id "MSTRG.37363"; transcript_id "MSTRG.37363.133"; exon_number "11";
chr11	StringTie	exon	130914266	130916482	1000	-	.	gene_id "MSTRG.37363"; transcript_id "MSTRG.37363.133"; exon_number "12";
chr11	StringTie	transcript	130874996	130916501	1000	-	.	gene_id "MSTRG.37363"; transcript_id "MSTRG.37363.134";
chr11	StringTie	exon	130874996	130878554	1000	-	.	gene_id "MSTRG.37363"; transcript_id "MSTRG.37363.134"; exon_number "1";
chr11	StringTie	exon	130879624	130879711	1000	-	.	gene_id "MSTRG.37363"; transcript_id "MSTRG.37363.134"; exon_number "2";
chr11	StringTie	exon	130880622	130880806	1000	-	.	gene_id "MSTRG.37363"; transcript_id "MSTRG.37363.134"; exon_number "3";
chr11	StringTie	exon	130903255	130903384	1000	-	.	gene_id "MSTRG.37363"; transcript_id "MSTRG.37363.134"; exon_number "4";
chr11	StringTie	exon	130905953	130906133	1000	-	.	gene_id "MSTRG.37363"; transcript_id "MSTRG.37363.134"; exon_number "5";
chr11	StringTie	exon	130906625	130906721	1000	-	.	gene_id "MSTRG.37363"; transcript_id "MSTRG.37363.134"; exon_number "6";
chr11	StringTie	exon	130907953	130908083	1000	-	.	gene_id "MSTRG.37363"; transcript_id "MSTRG.37363.134"; exon_number "7";
chr11	StringTie	exon	130910270	130910370	1000	-	.	gene_id "MSTRG.37363"; transcript_id "MSTRG.37363.134"; exon_number "8";
chr11	StringTie	exon	130911633	130911771	1000	-	.	gene_id "MSTRG.37363"; transcript_id "MSTRG.37363.134"; exon_number "9";
chr11	StringTie	exon	130914266	130916501	1000	-	.	gene_id "MSTRG.37363"; transcript_id "MSTRG.37363.134"; exon_number "10";
chr11	StringTie	transcript	130875029	130878988	1000	-	.	gene_id "MSTRG.37363"; transcript_id "MSTRG.37363.135";
chr11	StringTie	exon	130875029	130878554	1000	-	.	gene_id "MSTRG.37363"; transcript_id "MSTRG.37363.135"; exon_number "1";
chr11	StringTie	exon	130878912	130878988	1000	-	.	gene_id "MSTRG.37363"; transcript_id "MSTRG.37363.135"; exon_number "2";
chr11	StringTie	transcript	130875144	130880825	1000	-	.	gene_id "MSTRG.37363"; transcript_id "MSTRG.37363.136";
chr11	StringTie	exon	130875144	130878453	1000	-	.	gene_id "MSTRG.37363"; transcript_id "MSTRG.37363.136"; exon_number "1";
chr11	StringTie	exon	130880653	130880825	1000	-	.	gene_id "MSTRG.37363"; transcript_id "MSTRG.37363.136"; exon_number "2";
chr11	StringTie	transcript	130875162	130916466	1000	-	.	gene_id "MSTRG.37363"; transcript_id "MSTRG.37363.137";
chr11	StringTie	exon	130875162	130878554	1000	-	.	gene_id "MSTRG.37363"; transcript_id "MSTRG.37363.137"; exon_number "1";
chr11	StringTie	exon	130879624	130879711	1000	-	.	gene_id "MSTRG.37363"; transcript_id "MSTRG.37363.137"; exon_number "2";
chr11	StringTie	exon	130880622	130880806	1000	-	.	gene_id "MSTRG.37363"; transcript_id "MSTRG.37363.137"; exon_number "3";
chr11	StringTie	exon	130881021	130883833	1000	-	.	gene_id "MSTRG.37363"; transcript_id "MSTRG.37363.137"; exon_number "4";
chr11	StringTie	exon	130903255	130903384	1000	-	.	gene_id "MSTRG.37363"; transcript_id "MSTRG.37363.137"; exon_number "5";
chr11	StringTie	exon	130905953	130906133	1000	-	.	gene_id "MSTRG.37363"; transcript_id "MSTRG.37363.137"; exon_number "6";
chr11	StringTie	exon	130906625	130906721	1000	-	.	gene_id "MSTRG.37363"; transcript_id "MSTRG.37363.137"; exon_number "7";
chr11	StringTie	exon	130907953	130908083	1000	-	.	gene_id "MSTRG.37363"; transcript_id "MSTRG.37363.137"; exon_number "8";
chr11	StringTie	exon	130908361	130908445	1000	-	.	gene_id "MSTRG.37363"; transcript_id "MSTRG.37363.137"; exon_number "9";
chr11	StringTie	exon	130910018	130910137	1000	-	.	gene_id "MSTRG.37363"; transcript_id "MSTRG.37363.137"; exon_number "10";
chr11	StringTie	exon	130910270	130910370	1000	-	.	gene_id "MSTRG.37363"; transcript_id "MSTRG.37363.137"; exon_number "11";
chr11	StringTie	exon	130911633	130911771	1000	-	.	gene_id "MSTRG.37363"; transcript_id "MSTRG.37363.137"; exon_number "12";
chr11	StringTie	exon	130914266	130916466	1000	-	.	gene_id "MSTRG.37363"; transcript_id "MSTRG.37363.137"; exon_number "13";
chr11	StringTie	transcript	130875206	130916479	1000	-	.	gene_id "MSTRG.37363"; transcript_id "MSTRG.37363.138";
chr11	StringTie	exon	130875206	130878554	1000	-	.	gene_id "MSTRG.37363"; transcript_id "MSTRG.37363.138"; exon_number "1";
chr11	StringTie	exon	130879624	130879711	1000	-	.	gene_id "MSTRG.37363"; transcript_id "MSTRG.37363.138"; exon_number "2";
chr11	StringTie	exon	130880622	130880806	1000	-	.	gene_id "MSTRG.37363"; transcript_id "MSTRG.37363.138"; exon_number "3";
chr11	StringTie	exon	130903255	130903384	1000	-	.	gene_id "MSTRG.37363"; transcript_id "MSTRG.37363.138"; exon_number "4";
chr11	StringTie	exon	130905953	130906133	1000	-	.	gene_id "MSTRG.37363"; transcript_id "MSTRG.37363.138"; exon_number "5";
chr11	StringTie	exon	130906625	130906721	1000	-	.	gene_id "MSTRG.37363"; transcript_id "MSTRG.37363.138"; exon_number "6";
chr11	StringTie	exon	130907953	130908083	1000	-	.	gene_id "MSTRG.37363"; transcript_id "MSTRG.37363.138"; exon_number "7";
chr11	StringTie	exon	130910018	130910370	1000	-	.	gene_id "MSTRG.37363"; transcript_id "MSTRG.37363.138"; exon_number "8";
chr11	StringTie	exon	130911451	130911771	1000	-	.	gene_id "MSTRG.37363"; transcript_id "MSTRG.37363.138"; exon_number "9";
chr11	StringTie	exon	130916280	130916479	1000	-	.	gene_id "MSTRG.37363"; transcript_id "MSTRG.37363.138"; exon_number "10";
chr11	StringTie	transcript	130875407	130916464	1000	-	.	gene_id "MSTRG.37363"; transcript_id "MSTRG.37363.139";
chr11	StringTie	exon	130875407	130878554	1000	-	.	gene_id "MSTRG.37363"; transcript_id "MSTRG.37363.139"; exon_number "1";
chr11	StringTie	exon	130879624	130879711	1000	-	.	gene_id "MSTRG.37363"; transcript_id "MSTRG.37363.139"; exon_number "2";
chr11	StringTie	exon	130903255	130903384	1000	-	.	gene_id "MSTRG.37363"; transcript_id "MSTRG.37363.139"; exon_number "3";
chr11	StringTie	exon	130905953	130906082	1000	-	.	gene_id "MSTRG.37363"; transcript_id "MSTRG.37363.139"; exon_number "4";
chr11	StringTie	exon	130906625	130906721	1000	-	.	gene_id "MSTRG.37363"; transcript_id "MSTRG.37363.139"; exon_number "5";
chr11	StringTie	exon	130907953	130908083	1000	-	.	gene_id "MSTRG.37363"; transcript_id "MSTRG.37363.139"; exon_number "6";
chr11	StringTie	exon	130910018	130910137	1000	-	.	gene_id "MSTRG.37363"; transcript_id "MSTRG.37363.139"; exon_number "7";
chr11	StringTie	exon	130910270	130910370	1000	-	.	gene_id "MSTRG.37363"; transcript_id "MSTRG.37363.139"; exon_number "8";
chr11	StringTie	exon	130911451	130911771	1000	-	.	gene_id "MSTRG.37363"; transcript_id "MSTRG.37363.139"; exon_number "9";
chr11	StringTie	exon	130914266	130916464	1000	-	.	gene_id "MSTRG.37363"; transcript_id "MSTRG.37363.139"; exon_number "10";
chr11	StringTie	transcript	130875408	130882475	1000	-	.	gene_id "MSTRG.37363"; transcript_id "MSTRG.37363.140";
chr11	StringTie	exon	130875408	130878554	1000	-	.	gene_id "MSTRG.37363"; transcript_id "MSTRG.37363.140"; exon_number "1";
chr11	StringTie	exon	130879624	130879711	1000	-	.	gene_id "MSTRG.37363"; transcript_id "MSTRG.37363.140"; exon_number "2";
chr11	StringTie	exon	130880622	130880806	1000	-	.	gene_id "MSTRG.37363"; transcript_id "MSTRG.37363.140"; exon_number "3";
chr11	StringTie	exon	130882211	130882475	1000	-	.	gene_id "MSTRG.37363"; transcript_id "MSTRG.37363.140"; exon_number "4";
chr11	StringTie	transcript	130875447	130916501	1000	-	.	gene_id "MSTRG.37363"; transcript_id "MSTRG.37363.142";
chr11	StringTie	exon	130875447	130878554	1000	-	.	gene_id "MSTRG.37363"; transcript_id "MSTRG.37363.142"; exon_number "1";
chr11	StringTie	exon	130879624	130879711	1000	-	.	gene_id "MSTRG.37363"; transcript_id "MSTRG.37363.142"; exon_number "2";
chr11	StringTie	exon	130880622	130880806	1000	-	.	gene_id "MSTRG.37363"; transcript_id "MSTRG.37363.142"; exon_number "3";
chr11	StringTie	exon	130903255	130903384	1000	-	.	gene_id "MSTRG.37363"; transcript_id "MSTRG.37363.142"; exon_number "4";
chr11	StringTie	exon	130905953	130906130	1000	-	.	gene_id "MSTRG.37363"; transcript_id "MSTRG.37363.142"; exon_number "5";
chr11	StringTie	exon	130906625	130906721	1000	-	.	gene_id "MSTRG.37363"; transcript_id "MSTRG.37363.142"; exon_number "6";
chr11	StringTie	exon	130907953	130908083	1000	-	.	gene_id "MSTRG.37363"; transcript_id "MSTRG.37363.142"; exon_number "7";
chr11	StringTie	exon	130910018	130910137	1000	-	.	gene_id "MSTRG.37363"; transcript_id "MSTRG.37363.142"; exon_number "8";
chr11	StringTie	exon	130910270	130910370	1000	-	.	gene_id "MSTRG.37363"; transcript_id "MSTRG.37363.142"; exon_number "9";
chr11	StringTie	exon	130911451	130911771	1000	-	.	gene_id "MSTRG.37363"; transcript_id "MSTRG.37363.142"; exon_number "10";
chr11	StringTie	exon	130916280	130916501	1000	-	.	gene_id "MSTRG.37363"; transcript_id "MSTRG.37363.142"; exon_number "11";
chr11	StringTie	transcript	130875503	130916467	1000	-	.	gene_id "MSTRG.37363"; transcript_id "MSTRG.37363.143";
chr11	StringTie	exon	130875503	130878554	1000	-	.	gene_id "MSTRG.37363"; transcript_id "MSTRG.37363.143"; exon_number "1";
chr11	StringTie	exon	130879624	130879711	1000	-	.	gene_id "MSTRG.37363"; transcript_id "MSTRG.37363.143"; exon_number "2";
chr11	StringTie	exon	130880622	130880806	1000	-	.	gene_id "MSTRG.37363"; transcript_id "MSTRG.37363.143"; exon_number "3";
chr11	StringTie	exon	130903255	130903384	1000	-	.	gene_id "MSTRG.37363"; transcript_id "MSTRG.37363.143"; exon_number "4";
chr11	StringTie	exon	130905953	130906133	1000	-	.	gene_id "MSTRG.37363"; transcript_id "MSTRG.37363.143"; exon_number "5";
chr11	StringTie	exon	130906625	130906721	1000	-	.	gene_id "MSTRG.37363"; transcript_id "MSTRG.37363.143"; exon_number "6";
chr11	StringTie	exon	130907953	130908083	1000	-	.	gene_id "MSTRG.37363"; transcript_id "MSTRG.37363.143"; exon_number "7";
chr11	StringTie	exon	130910018	130910137	1000	-	.	gene_id "MSTRG.37363"; transcript_id "MSTRG.37363.143"; exon_number "8";
chr11	StringTie	exon	130910270	130910370	1000	-	.	gene_id "MSTRG.37363"; transcript_id "MSTRG.37363.143"; exon_number "9";
chr11	StringTie	exon	130911633	130911771	1000	-	.	gene_id "MSTRG.37363"; transcript_id "MSTRG.37363.143"; exon_number "10";
chr11	StringTie	exon	130915148	130916467	1000	-	.	gene_id "MSTRG.37363"; transcript_id "MSTRG.37363.143"; exon_number "11";
chr11	StringTie	transcript	130875588	130916459	1000	-	.	gene_id "MSTRG.37363"; transcript_id "MSTRG.37363.144";
chr11	StringTie	exon	130875588	130878554	1000	-	.	gene_id "MSTRG.37363"; transcript_id "MSTRG.37363.144"; exon_number "1";
chr11	StringTie	exon	130879624	130879711	1000	-	.	gene_id "MSTRG.37363"; transcript_id "MSTRG.37363.144"; exon_number "2";
chr11	StringTie	exon	130903255	130903384	1000	-	.	gene_id "MSTRG.37363"; transcript_id "MSTRG.37363.144"; exon_number "3";
chr11	StringTie	exon	130905953	130906133	1000	-	.	gene_id "MSTRG.37363"; transcript_id "MSTRG.37363.144"; exon_number "4";
chr11	StringTie	exon	130906625	130906721	1000	-	.	gene_id "MSTRG.37363"; transcript_id "MSTRG.37363.144"; exon_number "5";
chr11	StringTie	exon	130907953	130908083	1000	-	.	gene_id "MSTRG.37363"; transcript_id "MSTRG.37363.144"; exon_number "6";
chr11	StringTie	exon	130910018	130910137	1000	-	.	gene_id "MSTRG.37363"; transcript_id "MSTRG.37363.144"; exon_number "7";
chr11	StringTie	exon	130910270	130910370	1000	-	.	gene_id "MSTRG.37363"; transcript_id "MSTRG.37363.144"; exon_number "8";
chr11	StringTie	exon	130911633	130911771	1000	-	.	gene_id "MSTRG.37363"; transcript_id "MSTRG.37363.144"; exon_number "9";
chr11	StringTie	exon	130914266	130914749	1000	-	.	gene_id "MSTRG.37363"; transcript_id "MSTRG.37363.144"; exon_number "10";
chr11	StringTie	exon	130916280	130916459	1000	-	.	gene_id "MSTRG.37363"; transcript_id "MSTRG.37363.144"; exon_number "11";
chr11	StringTie	transcript	130875630	130894637	1000	-	.	gene_id "MSTRG.37363"; transcript_id "MSTRG.37363.145";
chr11	StringTie	exon	130875630	130878316	1000	-	.	gene_id "MSTRG.37363"; transcript_id "MSTRG.37363.145"; exon_number "1";
chr11	StringTie	exon	130878375	130878554	1000	-	.	gene_id "MSTRG.37363"; transcript_id "MSTRG.37363.145"; exon_number "2";
chr11	StringTie	exon	130879624	130879711	1000	-	.	gene_id "MSTRG.37363"; transcript_id "MSTRG.37363.145"; exon_number "3";
chr11	StringTie	exon	130880622	130880806	1000	-	.	gene_id "MSTRG.37363"; transcript_id "MSTRG.37363.145"; exon_number "4";
chr11	StringTie	exon	130894603	130894637	1000	-	.	gene_id "MSTRG.37363"; transcript_id "MSTRG.37363.145"; exon_number "5";
chr11	StringTie	transcript	130875642	130916488	1000	-	.	gene_id "MSTRG.37363"; transcript_id "MSTRG.37363.146";
chr11	StringTie	exon	130875642	130877891	1000	-	.	gene_id "MSTRG.37363"; transcript_id "MSTRG.37363.146"; exon_number "1";
chr11	StringTie	exon	130878454	130878554	1000	-	.	gene_id "MSTRG.37363"; transcript_id "MSTRG.37363.146"; exon_number "2";
chr11	StringTie	exon	130879624	130879711	1000	-	.	gene_id "MSTRG.37363"; transcript_id "MSTRG.37363.146"; exon_number "3";
chr11	StringTie	exon	130880622	130880806	1000	-	.	gene_id "MSTRG.37363"; transcript_id "MSTRG.37363.146"; exon_number "4";
chr11	StringTie	exon	130903255	130903384	1000	-	.	gene_id "MSTRG.37363"; transcript_id "MSTRG.37363.146"; exon_number "5";
chr11	StringTie	exon	130905953	130906133	1000	-	.	gene_id "MSTRG.37363"; transcript_id "MSTRG.37363.146"; exon_number "6";
chr11	StringTie	exon	130906625	130906721	1000	-	.	gene_id "MSTRG.37363"; transcript_id "MSTRG.37363.146"; exon_number "7";
chr11	StringTie	exon	130907953	130908083	1000	-	.	gene_id "MSTRG.37363"; transcript_id "MSTRG.37363.146"; exon_number "8";
chr11	StringTie	exon	130910018	130910137	1000	-	.	gene_id "MSTRG.37363"; transcript_id "MSTRG.37363.146"; exon_number "9";
chr11	StringTie	exon	130910270	130910370	1000	-	.	gene_id "MSTRG.37363"; transcript_id "MSTRG.37363.146"; exon_number "10";
chr11	StringTie	exon	130911633	130911771	1000	-	.	gene_id "MSTRG.37363"; transcript_id "MSTRG.37363.146"; exon_number "11";
chr11	StringTie	exon	130916280	130916488	1000	-	.	gene_id "MSTRG.37363"; transcript_id "MSTRG.37363.146"; exon_number "12";
chr11	StringTie	transcript	130875816	130897678	1000	-	.	gene_id "MSTRG.37363"; transcript_id "MSTRG.37363.147";
chr11	StringTie	exon	130875816	130878554	1000	-	.	gene_id "MSTRG.37363"; transcript_id "MSTRG.37363.147"; exon_number "1";
chr11	StringTie	exon	130879624	130879711	1000	-	.	gene_id "MSTRG.37363"; transcript_id "MSTRG.37363.147"; exon_number "2";
chr11	StringTie	exon	130880622	130880806	1000	-	.	gene_id "MSTRG.37363"; transcript_id "MSTRG.37363.147"; exon_number "3";
chr11	StringTie	exon	130883310	130883413	1000	-	.	gene_id "MSTRG.37363"; transcript_id "MSTRG.37363.147"; exon_number "4";
chr11	StringTie	exon	130897653	130897678	1000	-	.	gene_id "MSTRG.37363"; transcript_id "MSTRG.37363.147"; exon_number "5";
chr11	StringTie	transcript	130875829	130894670	1000	-	.	gene_id "MSTRG.37363"; transcript_id "MSTRG.37363.148";
chr11	StringTie	exon	130875829	130878554	1000	-	.	gene_id "MSTRG.37363"; transcript_id "MSTRG.37363.148"; exon_number "1";
chr11	StringTie	exon	130879624	130879711	1000	-	.	gene_id "MSTRG.37363"; transcript_id "MSTRG.37363.148"; exon_number "2";
chr11	StringTie	exon	130880622	130881137	1000	-	.	gene_id "MSTRG.37363"; transcript_id "MSTRG.37363.148"; exon_number "3";
chr11	StringTie	exon	130894603	130894670	1000	-	.	gene_id "MSTRG.37363"; transcript_id "MSTRG.37363.148"; exon_number "4";
chr11	StringTie	transcript	130875837	130916501	1000	-	.	gene_id "MSTRG.37363"; transcript_id "MSTRG.37363.149";
chr11	StringTie	exon	130875837	130878554	1000	-	.	gene_id "MSTRG.37363"; transcript_id "MSTRG.37363.149"; exon_number "1";
chr11	StringTie	exon	130879624	130879711	1000	-	.	gene_id "MSTRG.37363"; transcript_id "MSTRG.37363.149"; exon_number "2";
chr11	StringTie	exon	130880622	130880806	1000	-	.	gene_id "MSTRG.37363"; transcript_id "MSTRG.37363.149"; exon_number "3";
chr11	StringTie	exon	130894603	130894669	1000	-	.	gene_id "MSTRG.37363"; transcript_id "MSTRG.37363.149"; exon_number "4";
chr11	StringTie	exon	130903255	130903384	1000	-	.	gene_id "MSTRG.37363"; transcript_id "MSTRG.37363.149"; exon_number "5";
chr11	StringTie	exon	130905953	130906133	1000	-	.	gene_id "MSTRG.37363"; transcript_id "MSTRG.37363.149"; exon_number "6";
chr11	StringTie	exon	130906625	130906721	1000	-	.	gene_id "MSTRG.37363"; transcript_id "MSTRG.37363.149"; exon_number "7";
chr11	StringTie	exon	130907953	130908083	1000	-	.	gene_id "MSTRG.37363"; transcript_id "MSTRG.37363.149"; exon_number "8";
chr11	StringTie	exon	130910270	130910370	1000	-	.	gene_id "MSTRG.37363"; transcript_id "MSTRG.37363.149"; exon_number "9";
chr11	StringTie	exon	130911633	130911771	1000	-	.	gene_id "MSTRG.37363"; transcript_id "MSTRG.37363.149"; exon_number "10";
chr11	StringTie	exon	130914266	130916501	1000	-	.	gene_id "MSTRG.37363"; transcript_id "MSTRG.37363.149"; exon_number "11";
chr11	StringTie	transcript	130846170	130916542	1000	-	.	gene_id "MSTRG.37363"; transcript_id "MSTRG.37363.15";
chr11	StringTie	exon	130846170	130846191	1000	-	.	gene_id "MSTRG.37363"; transcript_id "MSTRG.37363.15"; exon_number "1";
chr11	StringTie	exon	130846863	130847042	1000	-	.	gene_id "MSTRG.37363"; transcript_id "MSTRG.37363.15"; exon_number "2";
chr11	StringTie	exon	130854727	130854892	1000	-	.	gene_id "MSTRG.37363"; transcript_id "MSTRG.37363.15"; exon_number "3";
chr11	StringTie	exon	130872006	130878554	1000	-	.	gene_id "MSTRG.37363"; transcript_id "MSTRG.37363.15"; exon_number "4";
chr11	StringTie	exon	130879624	130879711	1000	-	.	gene_id "MSTRG.37363"; transcript_id "MSTRG.37363.15"; exon_number "5";
chr11	StringTie	exon	130880622	130880806	1000	-	.	gene_id "MSTRG.37363"; transcript_id "MSTRG.37363.15"; exon_number "6";
chr11	StringTie	exon	130894603	130894669	1000	-	.	gene_id "MSTRG.37363"; transcript_id "MSTRG.37363.15"; exon_number "7";
chr11	StringTie	exon	130894990	130895156	1000	-	.	gene_id "MSTRG.37363"; transcript_id "MSTRG.37363.15"; exon_number "8";
chr11	StringTie	exon	130903255	130903384	1000	-	.	gene_id "MSTRG.37363"; transcript_id "MSTRG.37363.15"; exon_number "9";
chr11	StringTie	exon	130905953	130906133	1000	-	.	gene_id "MSTRG.37363"; transcript_id "MSTRG.37363.15"; exon_number "10";
chr11	StringTie	exon	130906625	130906721	1000	-	.	gene_id "MSTRG.37363"; transcript_id "MSTRG.37363.15"; exon_number "11";
chr11	StringTie	exon	130907953	130908083	1000	-	.	gene_id "MSTRG.37363"; transcript_id "MSTRG.37363.15"; exon_number "12";
chr11	StringTie	exon	130910018	130910137	1000	-	.	gene_id "MSTRG.37363"; transcript_id "MSTRG.37363.15"; exon_number "13";
chr11	StringTie	exon	130910270	130910370	1000	-	.	gene_id "MSTRG.37363"; transcript_id "MSTRG.37363.15"; exon_number "14";
chr11	StringTie	exon	130911633	130911771	1000	-	.	gene_id "MSTRG.37363"; transcript_id "MSTRG.37363.15"; exon_number "15";
chr11	StringTie	exon	130914266	130916542	1000	-	.	gene_id "MSTRG.37363"; transcript_id "MSTRG.37363.15"; exon_number "16";
chr11	StringTie	transcript	130875837	130916508	1000	-	.	gene_id "MSTRG.37363"; transcript_id "MSTRG.37363.150";
chr11	StringTie	exon	130875837	130878554	1000	-	.	gene_id "MSTRG.37363"; transcript_id "MSTRG.37363.150"; exon_number "1";
chr11	StringTie	exon	130879624	130879711	1000	-	.	gene_id "MSTRG.37363"; transcript_id "MSTRG.37363.150"; exon_number "2";
chr11	StringTie	exon	130880622	130880806	1000	-	.	gene_id "MSTRG.37363"; transcript_id "MSTRG.37363.150"; exon_number "3";
chr11	StringTie	exon	130894990	130895156	1000	-	.	gene_id "MSTRG.37363"; transcript_id "MSTRG.37363.150"; exon_number "4";
chr11	StringTie	exon	130903255	130903384	1000	-	.	gene_id "MSTRG.37363"; transcript_id "MSTRG.37363.150"; exon_number "5";
chr11	StringTie	exon	130905953	130906133	1000	-	.	gene_id "MSTRG.37363"; transcript_id "MSTRG.37363.150"; exon_number "6";
chr11	StringTie	exon	130906625	130906721	1000	-	.	gene_id "MSTRG.37363"; transcript_id "MSTRG.37363.150"; exon_number "7";
chr11	StringTie	exon	130907953	130908083	1000	-	.	gene_id "MSTRG.37363"; transcript_id "MSTRG.37363.150"; exon_number "8";
chr11	StringTie	exon	130908361	130908445	1000	-	.	gene_id "MSTRG.37363"; transcript_id "MSTRG.37363.150"; exon_number "9";
chr11	StringTie	exon	130910018	130910137	1000	-	.	gene_id "MSTRG.37363"; transcript_id "MSTRG.37363.150"; exon_number "10";
chr11	StringTie	exon	130910270	130910370	1000	-	.	gene_id "MSTRG.37363"; transcript_id "MSTRG.37363.150"; exon_number "11";
chr11	StringTie	exon	130911633	130911771	1000	-	.	gene_id "MSTRG.37363"; transcript_id "MSTRG.37363.150"; exon_number "12";
chr11	StringTie	exon	130914266	130916508	1000	-	.	gene_id "MSTRG.37363"; transcript_id "MSTRG.37363.150"; exon_number "13";
chr11	StringTie	transcript	130875838	130893381	1000	-	.	gene_id "MSTRG.37363"; transcript_id "MSTRG.37363.151";
chr11	StringTie	exon	130875838	130878554	1000	-	.	gene_id "MSTRG.37363"; transcript_id "MSTRG.37363.151"; exon_number "1";
chr11	StringTie	exon	130879624	130879711	1000	-	.	gene_id "MSTRG.37363"; transcript_id "MSTRG.37363.151"; exon_number "2";
chr11	StringTie	exon	130880622	130881137	1000	-	.	gene_id "MSTRG.37363"; transcript_id "MSTRG.37363.151"; exon_number "3";
chr11	StringTie	exon	130891350	130893381	1000	-	.	gene_id "MSTRG.37363"; transcript_id "MSTRG.37363.151"; exon_number "4";
chr11	StringTie	transcript	130875838	130916490	1000	-	.	gene_id "MSTRG.37363"; transcript_id "MSTRG.37363.152";
chr11	StringTie	exon	130875838	130878554	1000	-	.	gene_id "MSTRG.37363"; transcript_id "MSTRG.37363.152"; exon_number "1";
chr11	StringTie	exon	130879624	130880806	1000	-	.	gene_id "MSTRG.37363"; transcript_id "MSTRG.37363.152"; exon_number "2";
chr11	StringTie	exon	130894603	130894669	1000	-	.	gene_id "MSTRG.37363"; transcript_id "MSTRG.37363.152"; exon_number "3";
chr11	StringTie	exon	130894990	130895156	1000	-	.	gene_id "MSTRG.37363"; transcript_id "MSTRG.37363.152"; exon_number "4";
chr11	StringTie	exon	130903255	130903384	1000	-	.	gene_id "MSTRG.37363"; transcript_id "MSTRG.37363.152"; exon_number "5";
chr11	StringTie	exon	130905953	130906133	1000	-	.	gene_id "MSTRG.37363"; transcript_id "MSTRG.37363.152"; exon_number "6";
chr11	StringTie	exon	130906625	130906721	1000	-	.	gene_id "MSTRG.37363"; transcript_id "MSTRG.37363.152"; exon_number "7";
chr11	StringTie	exon	130907969	130908083	1000	-	.	gene_id "MSTRG.37363"; transcript_id "MSTRG.37363.152"; exon_number "8";
chr11	StringTie	exon	130908361	130908445	1000	-	.	gene_id "MSTRG.37363"; transcript_id "MSTRG.37363.152"; exon_number "9";
chr11	StringTie	exon	130910018	130910137	1000	-	.	gene_id "MSTRG.37363"; transcript_id "MSTRG.37363.152"; exon_number "10";
chr11	StringTie	exon	130910270	130910370	1000	-	.	gene_id "MSTRG.37363"; transcript_id "MSTRG.37363.152"; exon_number "11";
chr11	StringTie	exon	130911633	130911771	1000	-	.	gene_id "MSTRG.37363"; transcript_id "MSTRG.37363.152"; exon_number "12";
chr11	StringTie	exon	130914266	130916490	1000	-	.	gene_id "MSTRG.37363"; transcript_id "MSTRG.37363.152"; exon_number "13";
chr11	StringTie	transcript	130875843	130916494	1000	-	.	gene_id "MSTRG.37363"; transcript_id "MSTRG.37363.153";
chr11	StringTie	exon	130875843	130878554	1000	-	.	gene_id "MSTRG.37363"; transcript_id "MSTRG.37363.153"; exon_number "1";
chr11	StringTie	exon	130879624	130883833	1000	-	.	gene_id "MSTRG.37363"; transcript_id "MSTRG.37363.153"; exon_number "2";
chr11	StringTie	exon	130903255	130903384	1000	-	.	gene_id "MSTRG.37363"; transcript_id "MSTRG.37363.153"; exon_number "3";
chr11	StringTie	exon	130905953	130906133	1000	-	.	gene_id "MSTRG.37363"; transcript_id "MSTRG.37363.153"; exon_number "4";
chr11	StringTie	exon	130906625	130906721	1000	-	.	gene_id "MSTRG.37363"; transcript_id "MSTRG.37363.153"; exon_number "5";
chr11	StringTie	exon	130907969	130908083	1000	-	.	gene_id "MSTRG.37363"; transcript_id "MSTRG.37363.153"; exon_number "6";
chr11	StringTie	exon	130910018	130910137	1000	-	.	gene_id "MSTRG.37363"; transcript_id "MSTRG.37363.153"; exon_number "7";
chr11	StringTie	exon	130910270	130910370	1000	-	.	gene_id "MSTRG.37363"; transcript_id "MSTRG.37363.153"; exon_number "8";
chr11	StringTie	exon	130911633	130911771	1000	-	.	gene_id "MSTRG.37363"; transcript_id "MSTRG.37363.153"; exon_number "9";
chr11	StringTie	exon	130914266	130916494	1000	-	.	gene_id "MSTRG.37363"; transcript_id "MSTRG.37363.153"; exon_number "10";
chr11	StringTie	transcript	130875844	130894635	1000	-	.	gene_id "MSTRG.37363"; transcript_id "MSTRG.37363.154";
chr11	StringTie	exon	130875844	130878554	1000	-	.	gene_id "MSTRG.37363"; transcript_id "MSTRG.37363.154"; exon_number "1";
chr11	StringTie	exon	130879624	130879711	1000	-	.	gene_id "MSTRG.37363"; transcript_id "MSTRG.37363.154"; exon_number "2";
chr11	StringTie	exon	130880622	130881128	1000	-	.	gene_id "MSTRG.37363"; transcript_id "MSTRG.37363.154"; exon_number "3";
chr11	StringTie	exon	130894591	130894635	1000	-	.	gene_id "MSTRG.37363"; transcript_id "MSTRG.37363.154"; exon_number "4";
chr11	StringTie	transcript	130875845	130892757	1000	-	.	gene_id "MSTRG.37363"; transcript_id "MSTRG.37363.155";
chr11	StringTie	exon	130875845	130878554	1000	-	.	gene_id "MSTRG.37363"; transcript_id "MSTRG.37363.155"; exon_number "1";
chr11	StringTie	exon	130879624	130879711	1000	-	.	gene_id "MSTRG.37363"; transcript_id "MSTRG.37363.155"; exon_number "2";
chr11	StringTie	exon	130880622	130880806	1000	-	.	gene_id "MSTRG.37363"; transcript_id "MSTRG.37363.155"; exon_number "3";
chr11	StringTie	exon	130892737	130892757	1000	-	.	gene_id "MSTRG.37363"; transcript_id "MSTRG.37363.155"; exon_number "4";
chr11	StringTie	transcript	130875846	130894670	1000	-	.	gene_id "MSTRG.37363"; transcript_id "MSTRG.37363.156";
chr11	StringTie	exon	130875846	130878554	1000	-	.	gene_id "MSTRG.37363"; transcript_id "MSTRG.37363.156"; exon_number "1";
chr11	StringTie	exon	130879624	130879711	1000	-	.	gene_id "MSTRG.37363"; transcript_id "MSTRG.37363.156"; exon_number "2";
chr11	StringTie	exon	130880622	130881137	1000	-	.	gene_id "MSTRG.37363"; transcript_id "MSTRG.37363.156"; exon_number "3";
chr11	StringTie	exon	130894591	130894670	1000	-	.	gene_id "MSTRG.37363"; transcript_id "MSTRG.37363.156"; exon_number "4";
chr11	StringTie	transcript	130875846	130916496	1000	-	.	gene_id "MSTRG.37363"; transcript_id "MSTRG.37363.157";
chr11	StringTie	exon	130875846	130878554	1000	-	.	gene_id "MSTRG.37363"; transcript_id "MSTRG.37363.157"; exon_number "1";
chr11	StringTie	exon	130879624	130879711	1000	-	.	gene_id "MSTRG.37363"; transcript_id "MSTRG.37363.157"; exon_number "2";
chr11	StringTie	exon	130880622	130880806	1000	-	.	gene_id "MSTRG.37363"; transcript_id "MSTRG.37363.157"; exon_number "3";
chr11	StringTie	exon	130903255	130903384	1000	-	.	gene_id "MSTRG.37363"; transcript_id "MSTRG.37363.157"; exon_number "4";
chr11	StringTie	exon	130905953	130906133	1000	-	.	gene_id "MSTRG.37363"; transcript_id "MSTRG.37363.157"; exon_number "5";
chr11	StringTie	exon	130906625	130906721	1000	-	.	gene_id "MSTRG.37363"; transcript_id "MSTRG.37363.157"; exon_number "6";
chr11	StringTie	exon	130907953	130908083	1000	-	.	gene_id "MSTRG.37363"; transcript_id "MSTRG.37363.157"; exon_number "7";
chr11	StringTie	exon	130910018	130910118	1000	-	.	gene_id "MSTRG.37363"; transcript_id "MSTRG.37363.157"; exon_number "8";
chr11	StringTie	exon	130910270	130910370	1000	-	.	gene_id "MSTRG.37363"; transcript_id "MSTRG.37363.157"; exon_number "9";
chr11	StringTie	exon	130911633	130911771	1000	-	.	gene_id "MSTRG.37363"; transcript_id "MSTRG.37363.157"; exon_number "10";
chr11	StringTie	exon	130914266	130916496	1000	-	.	gene_id "MSTRG.37363"; transcript_id "MSTRG.37363.157"; exon_number "11";
chr11	StringTie	transcript	130875853	130883660	1000	-	.	gene_id "MSTRG.37363"; transcript_id "MSTRG.37363.158";
chr11	StringTie	exon	130875853	130878554	1000	-	.	gene_id "MSTRG.37363"; transcript_id "MSTRG.37363.158"; exon_number "1";
chr11	StringTie	exon	130879624	130879711	1000	-	.	gene_id "MSTRG.37363"; transcript_id "MSTRG.37363.158"; exon_number "2";
chr11	StringTie	exon	130880622	130880806	1000	-	.	gene_id "MSTRG.37363"; transcript_id "MSTRG.37363.158"; exon_number "3";
chr11	StringTie	exon	130881021	130881137	1000	-	.	gene_id "MSTRG.37363"; transcript_id "MSTRG.37363.158"; exon_number "4";
chr11	StringTie	exon	130883310	130883660	1000	-	.	gene_id "MSTRG.37363"; transcript_id "MSTRG.37363.158"; exon_number "5";
chr11	StringTie	transcript	130875854	130916553	1000	-	.	gene_id "MSTRG.37363"; transcript_id "MSTRG.37363.159";
chr11	StringTie	exon	130875854	130878554	1000	-	.	gene_id "MSTRG.37363"; transcript_id "MSTRG.37363.159"; exon_number "1";
chr11	StringTie	exon	130879624	130879711	1000	-	.	gene_id "MSTRG.37363"; transcript_id "MSTRG.37363.159"; exon_number "2";
chr11	StringTie	exon	130880622	130880806	1000	-	.	gene_id "MSTRG.37363"; transcript_id "MSTRG.37363.159"; exon_number "3";
chr11	StringTie	exon	130894603	130895156	1000	-	.	gene_id "MSTRG.37363"; transcript_id "MSTRG.37363.159"; exon_number "4";
chr11	StringTie	exon	130903255	130903384	1000	-	.	gene_id "MSTRG.37363"; transcript_id "MSTRG.37363.159"; exon_number "5";
chr11	StringTie	exon	130905953	130906133	1000	-	.	gene_id "MSTRG.37363"; transcript_id "MSTRG.37363.159"; exon_number "6";
chr11	StringTie	exon	130906625	130906721	1000	-	.	gene_id "MSTRG.37363"; transcript_id "MSTRG.37363.159"; exon_number "7";
chr11	StringTie	exon	130907953	130908083	1000	-	.	gene_id "MSTRG.37363"; transcript_id "MSTRG.37363.159"; exon_number "8";
chr11	StringTie	exon	130910270	130910370	1000	-	.	gene_id "MSTRG.37363"; transcript_id "MSTRG.37363.159"; exon_number "9";
chr11	StringTie	exon	130911633	130911771	1000	-	.	gene_id "MSTRG.37363"; transcript_id "MSTRG.37363.159"; exon_number "10";
chr11	StringTie	exon	130914266	130916553	1000	-	.	gene_id "MSTRG.37363"; transcript_id "MSTRG.37363.159"; exon_number "11";
chr11	StringTie	transcript	130846172	130848963	1000	-	.	gene_id "MSTRG.37363"; transcript_id "MSTRG.37363.16";
chr11	StringTie	exon	130846172	130846191	1000	-	.	gene_id "MSTRG.37363"; transcript_id "MSTRG.37363.16"; exon_number "1";
chr11	StringTie	exon	130846863	130847042	1000	-	.	gene_id "MSTRG.37363"; transcript_id "MSTRG.37363.16"; exon_number "2";
chr11	StringTie	exon	130848946	130848963	1000	-	.	gene_id "MSTRG.37363"; transcript_id "MSTRG.37363.16"; exon_number "3";
chr11	StringTie	transcript	130875859	130916632	1000	-	.	gene_id "MSTRG.37363"; transcript_id "MSTRG.37363.160";
chr11	StringTie	exon	130875859	130878554	1000	-	.	gene_id "MSTRG.37363"; transcript_id "MSTRG.37363.160"; exon_number "1";
chr11	StringTie	exon	130879624	130879711	1000	-	.	gene_id "MSTRG.37363"; transcript_id "MSTRG.37363.160"; exon_number "2";
chr11	StringTie	exon	130880622	130880806	1000	-	.	gene_id "MSTRG.37363"; transcript_id "MSTRG.37363.160"; exon_number "3";
chr11	StringTie	exon	130894990	130895156	1000	-	.	gene_id "MSTRG.37363"; transcript_id "MSTRG.37363.160"; exon_number "4";
chr11	StringTie	exon	130903255	130903384	1000	-	.	gene_id "MSTRG.37363"; transcript_id "MSTRG.37363.160"; exon_number "5";
chr11	StringTie	exon	130905953	130906133	1000	-	.	gene_id "MSTRG.37363"; transcript_id "MSTRG.37363.160"; exon_number "6";
chr11	StringTie	exon	130906625	130906721	1000	-	.	gene_id "MSTRG.37363"; transcript_id "MSTRG.37363.160"; exon_number "7";
chr11	StringTie	exon	130907953	130908083	1000	-	.	gene_id "MSTRG.37363"; transcript_id "MSTRG.37363.160"; exon_number "8";
chr11	StringTie	exon	130910018	130910137	1000	-	.	gene_id "MSTRG.37363"; transcript_id "MSTRG.37363.160"; exon_number "9";
chr11	StringTie	exon	130910270	130910370	1000	-	.	gene_id "MSTRG.37363"; transcript_id "MSTRG.37363.160"; exon_number "10";
chr11	StringTie	exon	130911451	130911771	1000	-	.	gene_id "MSTRG.37363"; transcript_id "MSTRG.37363.160"; exon_number "11";
chr11	StringTie	exon	130914266	130916632	1000	-	.	gene_id "MSTRG.37363"; transcript_id "MSTRG.37363.160"; exon_number "12";
chr11	StringTie	transcript	130875860	130916485	1000	-	.	gene_id "MSTRG.37363"; transcript_id "MSTRG.37363.161";
chr11	StringTie	exon	130875860	130878554	1000	-	.	gene_id "MSTRG.37363"; transcript_id "MSTRG.37363.161"; exon_number "1";
chr11	StringTie	exon	130879624	130879711	1000	-	.	gene_id "MSTRG.37363"; transcript_id "MSTRG.37363.161"; exon_number "2";
chr11	StringTie	exon	130880622	130880806	1000	-	.	gene_id "MSTRG.37363"; transcript_id "MSTRG.37363.161"; exon_number "3";
chr11	StringTie	exon	130903255	130903384	1000	-	.	gene_id "MSTRG.37363"; transcript_id "MSTRG.37363.161"; exon_number "4";
chr11	StringTie	exon	130905953	130906133	1000	-	.	gene_id "MSTRG.37363"; transcript_id "MSTRG.37363.161"; exon_number "5";
chr11	StringTie	exon	130906625	130906721	1000	-	.	gene_id "MSTRG.37363"; transcript_id "MSTRG.37363.161"; exon_number "6";
chr11	StringTie	exon	130907969	130908083	1000	-	.	gene_id "MSTRG.37363"; transcript_id "MSTRG.37363.161"; exon_number "7";
chr11	StringTie	exon	130910018	130910137	1000	-	.	gene_id "MSTRG.37363"; transcript_id "MSTRG.37363.161"; exon_number "8";
chr11	StringTie	exon	130910270	130910370	1000	-	.	gene_id "MSTRG.37363"; transcript_id "MSTRG.37363.161"; exon_number "9";
chr11	StringTie	exon	130911451	130911771	1000	-	.	gene_id "MSTRG.37363"; transcript_id "MSTRG.37363.161"; exon_number "10";
chr11	StringTie	exon	130914266	130916485	1000	-	.	gene_id "MSTRG.37363"; transcript_id "MSTRG.37363.161"; exon_number "11";
chr11	StringTie	transcript	130875860	130894670	1000	-	.	gene_id "MSTRG.37363"; transcript_id "MSTRG.37363.162";
chr11	StringTie	exon	130875860	130878554	1000	-	.	gene_id "MSTRG.37363"; transcript_id "MSTRG.37363.162"; exon_number "1";
chr11	StringTie	exon	130879624	130879711	1000	-	.	gene_id "MSTRG.37363"; transcript_id "MSTRG.37363.162"; exon_number "2";
chr11	StringTie	exon	130880169	130880806	1000	-	.	gene_id "MSTRG.37363"; transcript_id "MSTRG.37363.162"; exon_number "3";
chr11	StringTie	exon	130894603	130894670	1000	-	.	gene_id "MSTRG.37363"; transcript_id "MSTRG.37363.162"; exon_number "4";
chr11	StringTie	transcript	130875860	130916496	1000	-	.	gene_id "MSTRG.37363"; transcript_id "MSTRG.37363.163";
chr11	StringTie	exon	130875860	130878554	1000	-	.	gene_id "MSTRG.37363"; transcript_id "MSTRG.37363.163"; exon_number "1";
chr11	StringTie	exon	130879624	130879711	1000	-	.	gene_id "MSTRG.37363"; transcript_id "MSTRG.37363.163"; exon_number "2";
chr11	StringTie	exon	130880622	130880806	1000	-	.	gene_id "MSTRG.37363"; transcript_id "MSTRG.37363.163"; exon_number "3";
chr11	StringTie	exon	130903255	130903378	1000	-	.	gene_id "MSTRG.37363"; transcript_id "MSTRG.37363.163"; exon_number "4";
chr11	StringTie	exon	130905953	130906133	1000	-	.	gene_id "MSTRG.37363"; transcript_id "MSTRG.37363.163"; exon_number "5";
chr11	StringTie	exon	130906625	130906721	1000	-	.	gene_id "MSTRG.37363"; transcript_id "MSTRG.37363.163"; exon_number "6";
chr11	StringTie	exon	130907953	130908083	1000	-	.	gene_id "MSTRG.37363"; transcript_id "MSTRG.37363.163"; exon_number "7";
chr11	StringTie	exon	130908361	130910137	1000	-	.	gene_id "MSTRG.37363"; transcript_id "MSTRG.37363.163"; exon_number "8";
chr11	StringTie	exon	130910270	130910370	1000	-	.	gene_id "MSTRG.37363"; transcript_id "MSTRG.37363.163"; exon_number "9";
chr11	StringTie	exon	130911451	130911771	1000	-	.	gene_id "MSTRG.37363"; transcript_id "MSTRG.37363.163"; exon_number "10";
chr11	StringTie	exon	130914266	130916496	1000	-	.	gene_id "MSTRG.37363"; transcript_id "MSTRG.37363.163"; exon_number "11";
chr11	StringTie	transcript	130875860	130916471	1000	-	.	gene_id "MSTRG.37363"; transcript_id "MSTRG.37363.164";
chr11	StringTie	exon	130875860	130878147	1000	-	.	gene_id "MSTRG.37363"; transcript_id "MSTRG.37363.164"; exon_number "1";
chr11	StringTie	exon	130878184	130878554	1000	-	.	gene_id "MSTRG.37363"; transcript_id "MSTRG.37363.164"; exon_number "2";
chr11	StringTie	exon	130879624	130879711	1000	-	.	gene_id "MSTRG.37363"; transcript_id "MSTRG.37363.164"; exon_number "3";
chr11	StringTie	exon	130880622	130880806	1000	-	.	gene_id "MSTRG.37363"; transcript_id "MSTRG.37363.164"; exon_number "4";
chr11	StringTie	exon	130903255	130903384	1000	-	.	gene_id "MSTRG.37363"; transcript_id "MSTRG.37363.164"; exon_number "5";
chr11	StringTie	exon	130905953	130906133	1000	-	.	gene_id "MSTRG.37363"; transcript_id "MSTRG.37363.164"; exon_number "6";
chr11	StringTie	exon	130906625	130906721	1000	-	.	gene_id "MSTRG.37363"; transcript_id "MSTRG.37363.164"; exon_number "7";
chr11	StringTie	exon	130907953	130908083	1000	-	.	gene_id "MSTRG.37363"; transcript_id "MSTRG.37363.164"; exon_number "8";
chr11	StringTie	exon	130910018	130910137	1000	-	.	gene_id "MSTRG.37363"; transcript_id "MSTRG.37363.164"; exon_number "9";
chr11	StringTie	exon	130910270	130910370	1000	-	.	gene_id "MSTRG.37363"; transcript_id "MSTRG.37363.164"; exon_number "10";
chr11	StringTie	exon	130911633	130911771	1000	-	.	gene_id "MSTRG.37363"; transcript_id "MSTRG.37363.164"; exon_number "11";
chr11	StringTie	exon	130914266	130916471	1000	-	.	gene_id "MSTRG.37363"; transcript_id "MSTRG.37363.164"; exon_number "12";
chr11	StringTie	transcript	130875861	130916468	1000	-	.	gene_id "MSTRG.37363"; transcript_id "MSTRG.37363.165";
chr11	StringTie	exon	130875861	130878554	1000	-	.	gene_id "MSTRG.37363"; transcript_id "MSTRG.37363.165"; exon_number "1";
chr11	StringTie	exon	130879624	130879711	1000	-	.	gene_id "MSTRG.37363"; transcript_id "MSTRG.37363.165"; exon_number "2";
chr11	StringTie	exon	130880622	130880806	1000	-	.	gene_id "MSTRG.37363"; transcript_id "MSTRG.37363.165"; exon_number "3";
chr11	StringTie	exon	130903255	130903384	1000	-	.	gene_id "MSTRG.37363"; transcript_id "MSTRG.37363.165"; exon_number "4";
chr11	StringTie	exon	130905953	130906133	1000	-	.	gene_id "MSTRG.37363"; transcript_id "MSTRG.37363.165"; exon_number "5";
chr11	StringTie	exon	130906628	130906721	1000	-	.	gene_id "MSTRG.37363"; transcript_id "MSTRG.37363.165"; exon_number "6";
chr11	StringTie	exon	130907953	130908083	1000	-	.	gene_id "MSTRG.37363"; transcript_id "MSTRG.37363.165"; exon_number "7";
chr11	StringTie	exon	130910018	130910137	1000	-	.	gene_id "MSTRG.37363"; transcript_id "MSTRG.37363.165"; exon_number "8";
chr11	StringTie	exon	130910270	130910370	1000	-	.	gene_id "MSTRG.37363"; transcript_id "MSTRG.37363.165"; exon_number "9";
chr11	StringTie	exon	130911633	130911771	1000	-	.	gene_id "MSTRG.37363"; transcript_id "MSTRG.37363.165"; exon_number "10";
chr11	StringTie	exon	130914266	130916468	1000	-	.	gene_id "MSTRG.37363"; transcript_id "MSTRG.37363.165"; exon_number "11";
chr11	StringTie	transcript	130875864	130916497	1000	-	.	gene_id "MSTRG.37363"; transcript_id "MSTRG.37363.166";
chr11	StringTie	exon	130875864	130878554	1000	-	.	gene_id "MSTRG.37363"; transcript_id "MSTRG.37363.166"; exon_number "1";
chr11	StringTie	exon	130879624	130879711	1000	-	.	gene_id "MSTRG.37363"; transcript_id "MSTRG.37363.166"; exon_number "2";
chr11	StringTie	exon	130880622	130880806	1000	-	.	gene_id "MSTRG.37363"; transcript_id "MSTRG.37363.166"; exon_number "3";
chr11	StringTie	exon	130894990	130895156	1000	-	.	gene_id "MSTRG.37363"; transcript_id "MSTRG.37363.166"; exon_number "4";
chr11	StringTie	exon	130903255	130903384	1000	-	.	gene_id "MSTRG.37363"; transcript_id "MSTRG.37363.166"; exon_number "5";
chr11	StringTie	exon	130905953	130906133	1000	-	.	gene_id "MSTRG.37363"; transcript_id "MSTRG.37363.166"; exon_number "6";
chr11	StringTie	exon	130906625	130906721	1000	-	.	gene_id "MSTRG.37363"; transcript_id "MSTRG.37363.166"; exon_number "7";
chr11	StringTie	exon	130907953	130908083	1000	-	.	gene_id "MSTRG.37363"; transcript_id "MSTRG.37363.166"; exon_number "8";
chr11	StringTie	exon	130910018	130910137	1000	-	.	gene_id "MSTRG.37363"; transcript_id "MSTRG.37363.166"; exon_number "9";
chr11	StringTie	exon	130910270	130910370	1000	-	.	gene_id "MSTRG.37363"; transcript_id "MSTRG.37363.166"; exon_number "10";
chr11	StringTie	exon	130911633	130911771	1000	-	.	gene_id "MSTRG.37363"; transcript_id "MSTRG.37363.166"; exon_number "11";
chr11	StringTie	exon	130914266	130916497	1000	-	.	gene_id "MSTRG.37363"; transcript_id "MSTRG.37363.166"; exon_number "12";
chr11	StringTie	transcript	130875866	130897678	1000	-	.	gene_id "MSTRG.37363"; transcript_id "MSTRG.37363.167";
chr11	StringTie	exon	130875866	130878554	1000	-	.	gene_id "MSTRG.37363"; transcript_id "MSTRG.37363.167"; exon_number "1";
chr11	StringTie	exon	130879624	130879711	1000	-	.	gene_id "MSTRG.37363"; transcript_id "MSTRG.37363.167"; exon_number "2";
chr11	StringTie	exon	130880622	130880806	1000	-	.	gene_id "MSTRG.37363"; transcript_id "MSTRG.37363.167"; exon_number "3";
chr11	StringTie	exon	130897653	130897678	1000	-	.	gene_id "MSTRG.37363"; transcript_id "MSTRG.37363.167"; exon_number "4";
chr11	StringTie	transcript	130875866	130916464	1000	-	.	gene_id "MSTRG.37363"; transcript_id "MSTRG.37363.168";
chr11	StringTie	exon	130875866	130878554	1000	-	.	gene_id "MSTRG.37363"; transcript_id "MSTRG.37363.168"; exon_number "1";
chr11	StringTie	exon	130879624	130879711	1000	-	.	gene_id "MSTRG.37363"; transcript_id "MSTRG.37363.168"; exon_number "2";
chr11	StringTie	exon	130880622	130880806	1000	-	.	gene_id "MSTRG.37363"; transcript_id "MSTRG.37363.168"; exon_number "3";
chr11	StringTie	exon	130903255	130903384	1000	-	.	gene_id "MSTRG.37363"; transcript_id "MSTRG.37363.168"; exon_number "4";
chr11	StringTie	exon	130905953	130906133	1000	-	.	gene_id "MSTRG.37363"; transcript_id "MSTRG.37363.168"; exon_number "5";
chr11	StringTie	exon	130906625	130906721	1000	-	.	gene_id "MSTRG.37363"; transcript_id "MSTRG.37363.168"; exon_number "6";
chr11	StringTie	exon	130907953	130908083	1000	-	.	gene_id "MSTRG.37363"; transcript_id "MSTRG.37363.168"; exon_number "7";
chr11	StringTie	exon	130910018	130910137	1000	-	.	gene_id "MSTRG.37363"; transcript_id "MSTRG.37363.168"; exon_number "8";
chr11	StringTie	exon	130910270	130910362	1000	-	.	gene_id "MSTRG.37363"; transcript_id "MSTRG.37363.168"; exon_number "9";
chr11	StringTie	exon	130911633	130911771	1000	-	.	gene_id "MSTRG.37363"; transcript_id "MSTRG.37363.168"; exon_number "10";
chr11	StringTie	exon	130914266	130916464	1000	-	.	gene_id "MSTRG.37363"; transcript_id "MSTRG.37363.168"; exon_number "11";
chr11	StringTie	transcript	130875867	130894670	1000	-	.	gene_id "MSTRG.37363"; transcript_id "MSTRG.37363.169";
chr11	StringTie	exon	130875867	130878554	1000	-	.	gene_id "MSTRG.37363"; transcript_id "MSTRG.37363.169"; exon_number "1";
chr11	StringTie	exon	130879626	130879711	1000	-	.	gene_id "MSTRG.37363"; transcript_id "MSTRG.37363.169"; exon_number "2";
chr11	StringTie	exon	130880622	130880806	1000	-	.	gene_id "MSTRG.37363"; transcript_id "MSTRG.37363.169"; exon_number "3";
chr11	StringTie	exon	130894591	130894670	1000	-	.	gene_id "MSTRG.37363"; transcript_id "MSTRG.37363.169"; exon_number "4";
chr11	StringTie	transcript	130861018	130916481	1000	-	.	gene_id "MSTRG.37363"; transcript_id "MSTRG.37363.17";
chr11	StringTie	exon	130861018	130878554	1000	-	.	gene_id "MSTRG.37363"; transcript_id "MSTRG.37363.17"; exon_number "1";
chr11	StringTie	exon	130879624	130879711	1000	-	.	gene_id "MSTRG.37363"; transcript_id "MSTRG.37363.17"; exon_number "2";
chr11	StringTie	exon	130903255	130903384	1000	-	.	gene_id "MSTRG.37363"; transcript_id "MSTRG.37363.17"; exon_number "3";
chr11	StringTie	exon	130905953	130906133	1000	-	.	gene_id "MSTRG.37363"; transcript_id "MSTRG.37363.17"; exon_number "4";
chr11	StringTie	exon	130906625	130906721	1000	-	.	gene_id "MSTRG.37363"; transcript_id "MSTRG.37363.17"; exon_number "5";
chr11	StringTie	exon	130907953	130908083	1000	-	.	gene_id "MSTRG.37363"; transcript_id "MSTRG.37363.17"; exon_number "6";
chr11	StringTie	exon	130910018	130910137	1000	-	.	gene_id "MSTRG.37363"; transcript_id "MSTRG.37363.17"; exon_number "7";
chr11	StringTie	exon	130910270	130910370	1000	-	.	gene_id "MSTRG.37363"; transcript_id "MSTRG.37363.17"; exon_number "8";
chr11	StringTie	exon	130911451	130911771	1000	-	.	gene_id "MSTRG.37363"; transcript_id "MSTRG.37363.17"; exon_number "9";
chr11	StringTie	exon	130916280	130916481	1000	-	.	gene_id "MSTRG.37363"; transcript_id "MSTRG.37363.17"; exon_number "10";
chr11	StringTie	transcript	130875867	130894670	1000	-	.	gene_id "MSTRG.37363"; transcript_id "MSTRG.37363.170";
chr11	StringTie	exon	130875867	130878554	1000	-	.	gene_id "MSTRG.37363"; transcript_id "MSTRG.37363.170"; exon_number "1";
chr11	StringTie	exon	130879626	130879711	1000	-	.	gene_id "MSTRG.37363"; transcript_id "MSTRG.37363.170"; exon_number "2";
chr11	StringTie	exon	130880622	130880806	1000	-	.	gene_id "MSTRG.37363"; transcript_id "MSTRG.37363.170"; exon_number "3";
chr11	StringTie	exon	130894603	130894670	1000	-	.	gene_id "MSTRG.37363"; transcript_id "MSTRG.37363.170"; exon_number "4";
chr11	StringTie	transcript	130875867	130916496	1000	-	.	gene_id "MSTRG.37363"; transcript_id "MSTRG.37363.171";
chr11	StringTie	exon	130875867	130878554	1000	-	.	gene_id "MSTRG.37363"; transcript_id "MSTRG.37363.171"; exon_number "1";
chr11	StringTie	exon	130879624	130879711	1000	-	.	gene_id "MSTRG.37363"; transcript_id "MSTRG.37363.171"; exon_number "2";
chr11	StringTie	exon	130880622	130880806	1000	-	.	gene_id "MSTRG.37363"; transcript_id "MSTRG.37363.171"; exon_number "3";
chr11	StringTie	exon	130894603	130894669	1000	-	.	gene_id "MSTRG.37363"; transcript_id "MSTRG.37363.171"; exon_number "4";
chr11	StringTie	exon	130901726	130901845	1000	-	.	gene_id "MSTRG.37363"; transcript_id "MSTRG.37363.171"; exon_number "5";
chr11	StringTie	exon	130903255	130903384	1000	-	.	gene_id "MSTRG.37363"; transcript_id "MSTRG.37363.171"; exon_number "6";
chr11	StringTie	exon	130905953	130906133	1000	-	.	gene_id "MSTRG.37363"; transcript_id "MSTRG.37363.171"; exon_number "7";
chr11	StringTie	exon	130906625	130906721	1000	-	.	gene_id "MSTRG.37363"; transcript_id "MSTRG.37363.171"; exon_number "8";
chr11	StringTie	exon	130907953	130908083	1000	-	.	gene_id "MSTRG.37363"; transcript_id "MSTRG.37363.171"; exon_number "9";
chr11	StringTie	exon	130910018	130910137	1000	-	.	gene_id "MSTRG.37363"; transcript_id "MSTRG.37363.171"; exon_number "10";
chr11	StringTie	exon	130910270	130910370	1000	-	.	gene_id "MSTRG.37363"; transcript_id "MSTRG.37363.171"; exon_number "11";
chr11	StringTie	exon	130911633	130911771	1000	-	.	gene_id "MSTRG.37363"; transcript_id "MSTRG.37363.171"; exon_number "12";
chr11	StringTie	exon	130914266	130916496	1000	-	.	gene_id "MSTRG.37363"; transcript_id "MSTRG.37363.171"; exon_number "13";
chr11	StringTie	transcript	130875870	130916460	1000	-	.	gene_id "MSTRG.37363"; transcript_id "MSTRG.37363.172";
chr11	StringTie	exon	130875870	130878554	1000	-	.	gene_id "MSTRG.37363"; transcript_id "MSTRG.37363.172"; exon_number "1";
chr11	StringTie	exon	130879624	130879711	1000	-	.	gene_id "MSTRG.37363"; transcript_id "MSTRG.37363.172"; exon_number "2";
chr11	StringTie	exon	130880622	130880806	1000	-	.	gene_id "MSTRG.37363"; transcript_id "MSTRG.37363.172"; exon_number "3";
chr11	StringTie	exon	130883310	130883348	1000	-	.	gene_id "MSTRG.37363"; transcript_id "MSTRG.37363.172"; exon_number "4";
chr11	StringTie	exon	130903255	130903384	1000	-	.	gene_id "MSTRG.37363"; transcript_id "MSTRG.37363.172"; exon_number "5";
chr11	StringTie	exon	130905953	130906133	1000	-	.	gene_id "MSTRG.37363"; transcript_id "MSTRG.37363.172"; exon_number "6";
chr11	StringTie	exon	130906625	130906721	1000	-	.	gene_id "MSTRG.37363"; transcript_id "MSTRG.37363.172"; exon_number "7";
chr11	StringTie	exon	130907953	130908083	1000	-	.	gene_id "MSTRG.37363"; transcript_id "MSTRG.37363.172"; exon_number "8";
chr11	StringTie	exon	130910018	130910137	1000	-	.	gene_id "MSTRG.37363"; transcript_id "MSTRG.37363.172"; exon_number "9";
chr11	StringTie	exon	130910270	130910370	1000	-	.	gene_id "MSTRG.37363"; transcript_id "MSTRG.37363.172"; exon_number "10";
chr11	StringTie	exon	130911633	130911771	1000	-	.	gene_id "MSTRG.37363"; transcript_id "MSTRG.37363.172"; exon_number "11";
chr11	StringTie	exon	130914266	130916460	1000	-	.	gene_id "MSTRG.37363"; transcript_id "MSTRG.37363.172"; exon_number "12";
chr11	StringTie	transcript	130875876	130916538	1000	-	.	gene_id "MSTRG.37363"; transcript_id "MSTRG.37363.173";
chr11	StringTie	exon	130875876	130878554	1000	-	.	gene_id "MSTRG.37363"; transcript_id "MSTRG.37363.173"; exon_number "1";
chr11	StringTie	exon	130879624	130879711	1000	-	.	gene_id "MSTRG.37363"; transcript_id "MSTRG.37363.173"; exon_number "2";
chr11	StringTie	exon	130880622	130880806	1000	-	.	gene_id "MSTRG.37363"; transcript_id "MSTRG.37363.173"; exon_number "3";
chr11	StringTie	exon	130903255	130903384	1000	-	.	gene_id "MSTRG.37363"; transcript_id "MSTRG.37363.173"; exon_number "4";
chr11	StringTie	exon	130905953	130906082	1000	-	.	gene_id "MSTRG.37363"; transcript_id "MSTRG.37363.173"; exon_number "5";
chr11	StringTie	exon	130906625	130906721	1000	-	.	gene_id "MSTRG.37363"; transcript_id "MSTRG.37363.173"; exon_number "6";
chr11	StringTie	exon	130907953	130908083	1000	-	.	gene_id "MSTRG.37363"; transcript_id "MSTRG.37363.173"; exon_number "7";
chr11	StringTie	exon	130910018	130910137	1000	-	.	gene_id "MSTRG.37363"; transcript_id "MSTRG.37363.173"; exon_number "8";
chr11	StringTie	exon	130910270	130910370	1000	-	.	gene_id "MSTRG.37363"; transcript_id "MSTRG.37363.173"; exon_number "9";
chr11	StringTie	exon	130911633	130911771	1000	-	.	gene_id "MSTRG.37363"; transcript_id "MSTRG.37363.173"; exon_number "10";
chr11	StringTie	exon	130914266	130916538	1000	-	.	gene_id "MSTRG.37363"; transcript_id "MSTRG.37363.173"; exon_number "11";
chr11	StringTie	transcript	130875888	130916501	1000	-	.	gene_id "MSTRG.37363"; transcript_id "MSTRG.37363.174";
chr11	StringTie	exon	130875888	130878554	1000	-	.	gene_id "MSTRG.37363"; transcript_id "MSTRG.37363.174"; exon_number "1";
chr11	StringTie	exon	130879624	130879711	1000	-	.	gene_id "MSTRG.37363"; transcript_id "MSTRG.37363.174"; exon_number "2";
chr11	StringTie	exon	130880622	130880806	1000	-	.	gene_id "MSTRG.37363"; transcript_id "MSTRG.37363.174"; exon_number "3";
chr11	StringTie	exon	130894603	130894669	1000	-	.	gene_id "MSTRG.37363"; transcript_id "MSTRG.37363.174"; exon_number "4";
chr11	StringTie	exon	130894990	130895156	1000	-	.	gene_id "MSTRG.37363"; transcript_id "MSTRG.37363.174"; exon_number "5";
chr11	StringTie	exon	130903255	130903384	1000	-	.	gene_id "MSTRG.37363"; transcript_id "MSTRG.37363.174"; exon_number "6";
chr11	StringTie	exon	130905953	130906133	1000	-	.	gene_id "MSTRG.37363"; transcript_id "MSTRG.37363.174"; exon_number "7";
chr11	StringTie	exon	130906625	130906721	1000	-	.	gene_id "MSTRG.37363"; transcript_id "MSTRG.37363.174"; exon_number "8";
chr11	StringTie	exon	130907953	130908083	1000	-	.	gene_id "MSTRG.37363"; transcript_id "MSTRG.37363.174"; exon_number "9";
chr11	StringTie	exon	130910270	130910370	1000	-	.	gene_id "MSTRG.37363"; transcript_id "MSTRG.37363.174"; exon_number "10";
chr11	StringTie	exon	130911451	130911771	1000	-	.	gene_id "MSTRG.37363"; transcript_id "MSTRG.37363.174"; exon_number "11";
chr11	StringTie	exon	130914266	130916501	1000	-	.	gene_id "MSTRG.37363"; transcript_id "MSTRG.37363.174"; exon_number "12";
chr11	StringTie	transcript	130875892	130916488	1000	-	.	gene_id "MSTRG.37363"; transcript_id "MSTRG.37363.175";
chr11	StringTie	exon	130875892	130877594	1000	-	.	gene_id "MSTRG.37363"; transcript_id "MSTRG.37363.175"; exon_number "1";
chr11	StringTie	exon	130877729	130878554	1000	-	.	gene_id "MSTRG.37363"; transcript_id "MSTRG.37363.175"; exon_number "2";
chr11	StringTie	exon	130879624	130879711	1000	-	.	gene_id "MSTRG.37363"; transcript_id "MSTRG.37363.175"; exon_number "3";
chr11	StringTie	exon	130880622	130880806	1000	-	.	gene_id "MSTRG.37363"; transcript_id "MSTRG.37363.175"; exon_number "4";
chr11	StringTie	exon	130903255	130903384	1000	-	.	gene_id "MSTRG.37363"; transcript_id "MSTRG.37363.175"; exon_number "5";
chr11	StringTie	exon	130905953	130906133	1000	-	.	gene_id "MSTRG.37363"; transcript_id "MSTRG.37363.175"; exon_number "6";
chr11	StringTie	exon	130906625	130906721	1000	-	.	gene_id "MSTRG.37363"; transcript_id "MSTRG.37363.175"; exon_number "7";
chr11	StringTie	exon	130907953	130908083	1000	-	.	gene_id "MSTRG.37363"; transcript_id "MSTRG.37363.175"; exon_number "8";
chr11	StringTie	exon	130910018	130910137	1000	-	.	gene_id "MSTRG.37363"; transcript_id "MSTRG.37363.175"; exon_number "9";
chr11	StringTie	exon	130910270	130910370	1000	-	.	gene_id "MSTRG.37363"; transcript_id "MSTRG.37363.175"; exon_number "10";
chr11	StringTie	exon	130911633	130911771	1000	-	.	gene_id "MSTRG.37363"; transcript_id "MSTRG.37363.175"; exon_number "11";
chr11	StringTie	exon	130916280	130916488	1000	-	.	gene_id "MSTRG.37363"; transcript_id "MSTRG.37363.175"; exon_number "12";
chr11	StringTie	transcript	130875897	130916473	1000	-	.	gene_id "MSTRG.37363"; transcript_id "MSTRG.37363.176";
chr11	StringTie	exon	130875897	130878554	1000	-	.	gene_id "MSTRG.37363"; transcript_id "MSTRG.37363.176"; exon_number "1";
chr11	StringTie	exon	130879624	130879711	1000	-	.	gene_id "MSTRG.37363"; transcript_id "MSTRG.37363.176"; exon_number "2";
chr11	StringTie	exon	130880622	130880806	1000	-	.	gene_id "MSTRG.37363"; transcript_id "MSTRG.37363.176"; exon_number "3";
chr11	StringTie	exon	130894990	130895156	1000	-	.	gene_id "MSTRG.37363"; transcript_id "MSTRG.37363.176"; exon_number "4";
chr11	StringTie	exon	130903255	130903384	1000	-	.	gene_id "MSTRG.37363"; transcript_id "MSTRG.37363.176"; exon_number "5";
chr11	StringTie	exon	130905953	130906133	1000	-	.	gene_id "MSTRG.37363"; transcript_id "MSTRG.37363.176"; exon_number "6";
chr11	StringTie	exon	130906625	130906721	1000	-	.	gene_id "MSTRG.37363"; transcript_id "MSTRG.37363.176"; exon_number "7";
chr11	StringTie	exon	130907953	130908083	1000	-	.	gene_id "MSTRG.37363"; transcript_id "MSTRG.37363.176"; exon_number "8";
chr11	StringTie	exon	130910270	130910370	1000	-	.	gene_id "MSTRG.37363"; transcript_id "MSTRG.37363.176"; exon_number "9";
chr11	StringTie	exon	130911633	130911771	1000	-	.	gene_id "MSTRG.37363"; transcript_id "MSTRG.37363.176"; exon_number "10";
chr11	StringTie	exon	130914266	130916473	1000	-	.	gene_id "MSTRG.37363"; transcript_id "MSTRG.37363.176"; exon_number "11";
chr11	StringTie	transcript	130877958	130916490	1000	-	.	gene_id "MSTRG.37363"; transcript_id "MSTRG.37363.179";
chr11	StringTie	exon	130877958	130878554	1000	-	.	gene_id "MSTRG.37363"; transcript_id "MSTRG.37363.179"; exon_number "1";
chr11	StringTie	exon	130879624	130879711	1000	-	.	gene_id "MSTRG.37363"; transcript_id "MSTRG.37363.179"; exon_number "2";
chr11	StringTie	exon	130880622	130880806	1000	-	.	gene_id "MSTRG.37363"; transcript_id "MSTRG.37363.179"; exon_number "3";
chr11	StringTie	exon	130903255	130903384	1000	-	.	gene_id "MSTRG.37363"; transcript_id "MSTRG.37363.179"; exon_number "4";
chr11	StringTie	exon	130905953	130906133	1000	-	.	gene_id "MSTRG.37363"; transcript_id "MSTRG.37363.179"; exon_number "5";
chr11	StringTie	exon	130906625	130906721	1000	-	.	gene_id "MSTRG.37363"; transcript_id "MSTRG.37363.179"; exon_number "6";
chr11	StringTie	exon	130907969	130908083	1000	-	.	gene_id "MSTRG.37363"; transcript_id "MSTRG.37363.179"; exon_number "7";
chr11	StringTie	exon	130910270	130910370	1000	-	.	gene_id "MSTRG.37363"; transcript_id "MSTRG.37363.179"; exon_number "8";
chr11	StringTie	exon	130911633	130911771	1000	-	.	gene_id "MSTRG.37363"; transcript_id "MSTRG.37363.179"; exon_number "9";
chr11	StringTie	exon	130914266	130916490	1000	-	.	gene_id "MSTRG.37363"; transcript_id "MSTRG.37363.179"; exon_number "10";
chr11	StringTie	transcript	130861141	130916551	1000	-	.	gene_id "MSTRG.37363"; transcript_id "MSTRG.37363.18";
chr11	StringTie	exon	130861141	130878554	1000	-	.	gene_id "MSTRG.37363"; transcript_id "MSTRG.37363.18"; exon_number "1";
chr11	StringTie	exon	130879624	130879711	1000	-	.	gene_id "MSTRG.37363"; transcript_id "MSTRG.37363.18"; exon_number "2";
chr11	StringTie	exon	130903255	130903384	1000	-	.	gene_id "MSTRG.37363"; transcript_id "MSTRG.37363.18"; exon_number "3";
chr11	StringTie	exon	130905953	130906133	1000	-	.	gene_id "MSTRG.37363"; transcript_id "MSTRG.37363.18"; exon_number "4";
chr11	StringTie	exon	130906625	130906721	1000	-	.	gene_id "MSTRG.37363"; transcript_id "MSTRG.37363.18"; exon_number "5";
chr11	StringTie	exon	130907953	130908083	1000	-	.	gene_id "MSTRG.37363"; transcript_id "MSTRG.37363.18"; exon_number "6";
chr11	StringTie	exon	130910018	130910137	1000	-	.	gene_id "MSTRG.37363"; transcript_id "MSTRG.37363.18"; exon_number "7";
chr11	StringTie	exon	130910270	130910370	1000	-	.	gene_id "MSTRG.37363"; transcript_id "MSTRG.37363.18"; exon_number "8";
chr11	StringTie	exon	130911633	130911771	1000	-	.	gene_id "MSTRG.37363"; transcript_id "MSTRG.37363.18"; exon_number "9";
chr11	StringTie	exon	130914266	130916551	1000	-	.	gene_id "MSTRG.37363"; transcript_id "MSTRG.37363.18"; exon_number "10";
chr11	StringTie	transcript	130878051	130916507	1000	-	.	gene_id "MSTRG.37363"; transcript_id "MSTRG.37363.181";
chr11	StringTie	exon	130878051	130878554	1000	-	.	gene_id "MSTRG.37363"; transcript_id "MSTRG.37363.181"; exon_number "1";
chr11	StringTie	exon	130879624	130879711	1000	-	.	gene_id "MSTRG.37363"; transcript_id "MSTRG.37363.181"; exon_number "2";
chr11	StringTie	exon	130880622	130880806	1000	-	.	gene_id "MSTRG.37363"; transcript_id "MSTRG.37363.181"; exon_number "3";
chr11	StringTie	exon	130893764	130895156	1000	-	.	gene_id "MSTRG.37363"; transcript_id "MSTRG.37363.181"; exon_number "4";
chr11	StringTie	exon	130903255	130903384	1000	-	.	gene_id "MSTRG.37363"; transcript_id "MSTRG.37363.181"; exon_number "5";
chr11	StringTie	exon	130905953	130906133	1000	-	.	gene_id "MSTRG.37363"; transcript_id "MSTRG.37363.181"; exon_number "6";
chr11	StringTie	exon	130906625	130906721	1000	-	.	gene_id "MSTRG.37363"; transcript_id "MSTRG.37363.181"; exon_number "7";
chr11	StringTie	exon	130907953	130908083	1000	-	.	gene_id "MSTRG.37363"; transcript_id "MSTRG.37363.181"; exon_number "8";
chr11	StringTie	exon	130908361	130908445	1000	-	.	gene_id "MSTRG.37363"; transcript_id "MSTRG.37363.181"; exon_number "9";
chr11	StringTie	exon	130910018	130910137	1000	-	.	gene_id "MSTRG.37363"; transcript_id "MSTRG.37363.181"; exon_number "10";
chr11	StringTie	exon	130910270	130910370	1000	-	.	gene_id "MSTRG.37363"; transcript_id "MSTRG.37363.181"; exon_number "11";
chr11	StringTie	exon	130911633	130911771	1000	-	.	gene_id "MSTRG.37363"; transcript_id "MSTRG.37363.181"; exon_number "12";
chr11	StringTie	exon	130914266	130916507	1000	-	.	gene_id "MSTRG.37363"; transcript_id "MSTRG.37363.181"; exon_number "13";
chr11	StringTie	transcript	130878257	130916496	1000	-	.	gene_id "MSTRG.37363"; transcript_id "MSTRG.37363.184";
chr11	StringTie	exon	130878257	130878554	1000	-	.	gene_id "MSTRG.37363"; transcript_id "MSTRG.37363.184"; exon_number "1";
chr11	StringTie	exon	130879624	130879711	1000	-	.	gene_id "MSTRG.37363"; transcript_id "MSTRG.37363.184"; exon_number "2";
chr11	StringTie	exon	130880622	130880806	1000	-	.	gene_id "MSTRG.37363"; transcript_id "MSTRG.37363.184"; exon_number "3";
chr11	StringTie	exon	130892751	130894669	1000	-	.	gene_id "MSTRG.37363"; transcript_id "MSTRG.37363.184"; exon_number "4";
chr11	StringTie	exon	130903255	130903384	1000	-	.	gene_id "MSTRG.37363"; transcript_id "MSTRG.37363.184"; exon_number "5";
chr11	StringTie	exon	130905953	130906133	1000	-	.	gene_id "MSTRG.37363"; transcript_id "MSTRG.37363.184"; exon_number "6";
chr11	StringTie	exon	130906625	130906721	1000	-	.	gene_id "MSTRG.37363"; transcript_id "MSTRG.37363.184"; exon_number "7";
chr11	StringTie	exon	130907969	130908083	1000	-	.	gene_id "MSTRG.37363"; transcript_id "MSTRG.37363.184"; exon_number "8";
chr11	StringTie	exon	130908361	130908445	1000	-	.	gene_id "MSTRG.37363"; transcript_id "MSTRG.37363.184"; exon_number "9";
chr11	StringTie	exon	130910018	130910137	1000	-	.	gene_id "MSTRG.37363"; transcript_id "MSTRG.37363.184"; exon_number "10";
chr11	StringTie	exon	130910270	130910370	1000	-	.	gene_id "MSTRG.37363"; transcript_id "MSTRG.37363.184"; exon_number "11";
chr11	StringTie	exon	130911451	130911771	1000	-	.	gene_id "MSTRG.37363"; transcript_id "MSTRG.37363.184"; exon_number "12";
chr11	StringTie	exon	130916280	130916496	1000	-	.	gene_id "MSTRG.37363"; transcript_id "MSTRG.37363.184"; exon_number "13";
chr11	StringTie	transcript	130885510	130916482	1000	-	.	gene_id "MSTRG.37363"; transcript_id "MSTRG.37363.188";
chr11	StringTie	exon	130885510	130885544	1000	-	.	gene_id "MSTRG.37363"; transcript_id "MSTRG.37363.188"; exon_number "1";
chr11	StringTie	exon	130903255	130903384	1000	-	.	gene_id "MSTRG.37363"; transcript_id "MSTRG.37363.188"; exon_number "2";
chr11	StringTie	exon	130905953	130906133	1000	-	.	gene_id "MSTRG.37363"; transcript_id "MSTRG.37363.188"; exon_number "3";
chr11	StringTie	exon	130906625	130906721	1000	-	.	gene_id "MSTRG.37363"; transcript_id "MSTRG.37363.188"; exon_number "4";
chr11	StringTie	exon	130907953	130908083	1000	-	.	gene_id "MSTRG.37363"; transcript_id "MSTRG.37363.188"; exon_number "5";
chr11	StringTie	exon	130910018	130910137	1000	-	.	gene_id "MSTRG.37363"; transcript_id "MSTRG.37363.188"; exon_number "6";
chr11	StringTie	exon	130910270	130910370	1000	-	.	gene_id "MSTRG.37363"; transcript_id "MSTRG.37363.188"; exon_number "7";
chr11	StringTie	exon	130911633	130911771	1000	-	.	gene_id "MSTRG.37363"; transcript_id "MSTRG.37363.188"; exon_number "8";
chr11	StringTie	exon	130914266	130916482	1000	-	.	gene_id "MSTRG.37363"; transcript_id "MSTRG.37363.188"; exon_number "9";
chr11	StringTie	transcript	130894839	130916483	1000	-	.	gene_id "MSTRG.37363"; transcript_id "MSTRG.37363.189";
chr11	StringTie	exon	130894839	130895156	1000	-	.	gene_id "MSTRG.37363"; transcript_id "MSTRG.37363.189"; exon_number "1";
chr11	StringTie	exon	130903255	130903384	1000	-	.	gene_id "MSTRG.37363"; transcript_id "MSTRG.37363.189"; exon_number "2";
chr11	StringTie	exon	130905953	130906133	1000	-	.	gene_id "MSTRG.37363"; transcript_id "MSTRG.37363.189"; exon_number "3";
chr11	StringTie	exon	130906625	130906721	1000	-	.	gene_id "MSTRG.37363"; transcript_id "MSTRG.37363.189"; exon_number "4";
chr11	StringTie	exon	130907953	130908083	1000	-	.	gene_id "MSTRG.37363"; transcript_id "MSTRG.37363.189"; exon_number "5";
chr11	StringTie	exon	130910018	130910137	1000	-	.	gene_id "MSTRG.37363"; transcript_id "MSTRG.37363.189"; exon_number "6";
chr11	StringTie	exon	130910270	130910373	1000	-	.	gene_id "MSTRG.37363"; transcript_id "MSTRG.37363.189"; exon_number "7";
chr11	StringTie	exon	130911633	130911771	1000	-	.	gene_id "MSTRG.37363"; transcript_id "MSTRG.37363.189"; exon_number "8";
chr11	StringTie	exon	130914266	130916483	1000	-	.	gene_id "MSTRG.37363"; transcript_id "MSTRG.37363.189"; exon_number "9";
chr11	StringTie	transcript	130861158	130916495	1000	-	.	gene_id "MSTRG.37363"; transcript_id "MSTRG.37363.19";
chr11	StringTie	exon	130861158	130878554	1000	-	.	gene_id "MSTRG.37363"; transcript_id "MSTRG.37363.19"; exon_number "1";
chr11	StringTie	exon	130879624	130879711	1000	-	.	gene_id "MSTRG.37363"; transcript_id "MSTRG.37363.19"; exon_number "2";
chr11	StringTie	exon	130880622	130880806	1000	-	.	gene_id "MSTRG.37363"; transcript_id "MSTRG.37363.19"; exon_number "3";
chr11	StringTie	exon	130894603	130894669	1000	-	.	gene_id "MSTRG.37363"; transcript_id "MSTRG.37363.19"; exon_number "4";
chr11	StringTie	exon	130903255	130903384	1000	-	.	gene_id "MSTRG.37363"; transcript_id "MSTRG.37363.19"; exon_number "5";
chr11	StringTie	exon	130905953	130906133	1000	-	.	gene_id "MSTRG.37363"; transcript_id "MSTRG.37363.19"; exon_number "6";
chr11	StringTie	exon	130906625	130906721	1000	-	.	gene_id "MSTRG.37363"; transcript_id "MSTRG.37363.19"; exon_number "7";
chr11	StringTie	exon	130907953	130908083	1000	-	.	gene_id "MSTRG.37363"; transcript_id "MSTRG.37363.19"; exon_number "8";
chr11	StringTie	exon	130910018	130910137	1000	-	.	gene_id "MSTRG.37363"; transcript_id "MSTRG.37363.19"; exon_number "9";
chr11	StringTie	exon	130910270	130910370	1000	-	.	gene_id "MSTRG.37363"; transcript_id "MSTRG.37363.19"; exon_number "10";
chr11	StringTie	exon	130911633	130911771	1000	-	.	gene_id "MSTRG.37363"; transcript_id "MSTRG.37363.19"; exon_number "11";
chr11	StringTie	exon	130914266	130916495	1000	-	.	gene_id "MSTRG.37363"; transcript_id "MSTRG.37363.19"; exon_number "12";
chr11	StringTie	transcript	130894886	130916490	1000	-	.	gene_id "MSTRG.37363"; transcript_id "MSTRG.37363.190";
chr11	StringTie	exon	130894886	130895156	1000	-	.	gene_id "MSTRG.37363"; transcript_id "MSTRG.37363.190"; exon_number "1";
chr11	StringTie	exon	130903255	130903384	1000	-	.	gene_id "MSTRG.37363"; transcript_id "MSTRG.37363.190"; exon_number "2";
chr11	StringTie	exon	130905953	130906133	1000	-	.	gene_id "MSTRG.37363"; transcript_id "MSTRG.37363.190"; exon_number "3";
chr11	StringTie	exon	130906625	130906721	1000	-	.	gene_id "MSTRG.37363"; transcript_id "MSTRG.37363.190"; exon_number "4";
chr11	StringTie	exon	130907969	130908083	1000	-	.	gene_id "MSTRG.37363"; transcript_id "MSTRG.37363.190"; exon_number "5";
chr11	StringTie	exon	130910270	130910370	1000	-	.	gene_id "MSTRG.37363"; transcript_id "MSTRG.37363.190"; exon_number "6";
chr11	StringTie	exon	130911633	130911771	1000	-	.	gene_id "MSTRG.37363"; transcript_id "MSTRG.37363.190"; exon_number "7";
chr11	StringTie	exon	130914266	130916490	1000	-	.	gene_id "MSTRG.37363"; transcript_id "MSTRG.37363.190"; exon_number "8";
chr11	StringTie	transcript	130894934	130916496	1000	-	.	gene_id "MSTRG.37363"; transcript_id "MSTRG.37363.191";
chr11	StringTie	exon	130894934	130895156	1000	-	.	gene_id "MSTRG.37363"; transcript_id "MSTRG.37363.191"; exon_number "1";
chr11	StringTie	exon	130903255	130903378	1000	-	.	gene_id "MSTRG.37363"; transcript_id "MSTRG.37363.191"; exon_number "2";
chr11	StringTie	exon	130905953	130906133	1000	-	.	gene_id "MSTRG.37363"; transcript_id "MSTRG.37363.191"; exon_number "3";
chr11	StringTie	exon	130906625	130906721	1000	-	.	gene_id "MSTRG.37363"; transcript_id "MSTRG.37363.191"; exon_number "4";
chr11	StringTie	exon	130907953	130908083	1000	-	.	gene_id "MSTRG.37363"; transcript_id "MSTRG.37363.191"; exon_number "5";
chr11	StringTie	exon	130910018	130910137	1000	-	.	gene_id "MSTRG.37363"; transcript_id "MSTRG.37363.191"; exon_number "6";
chr11	StringTie	exon	130910270	130910370	1000	-	.	gene_id "MSTRG.37363"; transcript_id "MSTRG.37363.191"; exon_number "7";
chr11	StringTie	exon	130911451	130911771	1000	-	.	gene_id "MSTRG.37363"; transcript_id "MSTRG.37363.191"; exon_number "8";
chr11	StringTie	exon	130914266	130916496	1000	-	.	gene_id "MSTRG.37363"; transcript_id "MSTRG.37363.191"; exon_number "9";
chr11	StringTie	transcript	130894940	130916488	1000	-	.	gene_id "MSTRG.37363"; transcript_id "MSTRG.37363.192";
chr11	StringTie	exon	130894940	130895156	1000	-	.	gene_id "MSTRG.37363"; transcript_id "MSTRG.37363.192"; exon_number "1";
chr11	StringTie	exon	130903255	130903384	1000	-	.	gene_id "MSTRG.37363"; transcript_id "MSTRG.37363.192"; exon_number "2";
chr11	StringTie	exon	130905953	130906133	1000	-	.	gene_id "MSTRG.37363"; transcript_id "MSTRG.37363.192"; exon_number "3";
chr11	StringTie	exon	130906625	130906721	1000	-	.	gene_id "MSTRG.37363"; transcript_id "MSTRG.37363.192"; exon_number "4";
chr11	StringTie	exon	130907953	130908083	1000	-	.	gene_id "MSTRG.37363"; transcript_id "MSTRG.37363.192"; exon_number "5";
chr11	StringTie	exon	130910018	130910137	1000	-	.	gene_id "MSTRG.37363"; transcript_id "MSTRG.37363.192"; exon_number "6";
chr11	StringTie	exon	130910270	130910370	1000	-	.	gene_id "MSTRG.37363"; transcript_id "MSTRG.37363.192"; exon_number "7";
chr11	StringTie	exon	130911633	130911771	1000	-	.	gene_id "MSTRG.37363"; transcript_id "MSTRG.37363.192"; exon_number "8";
chr11	StringTie	exon	130913426	130916488	1000	-	.	gene_id "MSTRG.37363"; transcript_id "MSTRG.37363.192"; exon_number "9";
chr11	StringTie	transcript	130894950	130916503	1000	-	.	gene_id "MSTRG.37363"; transcript_id "MSTRG.37363.193";
chr11	StringTie	exon	130894950	130895156	1000	-	.	gene_id "MSTRG.37363"; transcript_id "MSTRG.37363.193"; exon_number "1";
chr11	StringTie	exon	130903255	130903384	1000	-	.	gene_id "MSTRG.37363"; transcript_id "MSTRG.37363.193"; exon_number "2";
chr11	StringTie	exon	130905953	130906133	1000	-	.	gene_id "MSTRG.37363"; transcript_id "MSTRG.37363.193"; exon_number "3";
chr11	StringTie	exon	130906625	130906721	1000	-	.	gene_id "MSTRG.37363"; transcript_id "MSTRG.37363.193"; exon_number "4";
chr11	StringTie	exon	130907953	130908083	1000	-	.	gene_id "MSTRG.37363"; transcript_id "MSTRG.37363.193"; exon_number "5";
chr11	StringTie	exon	130908361	130908445	1000	-	.	gene_id "MSTRG.37363"; transcript_id "MSTRG.37363.193"; exon_number "6";
chr11	StringTie	exon	130910018	130910137	1000	-	.	gene_id "MSTRG.37363"; transcript_id "MSTRG.37363.193"; exon_number "7";
chr11	StringTie	exon	130910270	130910370	1000	-	.	gene_id "MSTRG.37363"; transcript_id "MSTRG.37363.193"; exon_number "8";
chr11	StringTie	exon	130911633	130911771	1000	-	.	gene_id "MSTRG.37363"; transcript_id "MSTRG.37363.193"; exon_number "9";
chr11	StringTie	exon	130915148	130916503	1000	-	.	gene_id "MSTRG.37363"; transcript_id "MSTRG.37363.193"; exon_number "10";
chr11	StringTie	transcript	130894950	130916546	1000	-	.	gene_id "MSTRG.37363"; transcript_id "MSTRG.37363.194";
chr11	StringTie	exon	130894950	130895156	1000	-	.	gene_id "MSTRG.37363"; transcript_id "MSTRG.37363.194"; exon_number "1";
chr11	StringTie	exon	130903255	130903384	1000	-	.	gene_id "MSTRG.37363"; transcript_id "MSTRG.37363.194"; exon_number "2";
chr11	StringTie	exon	130905953	130906133	1000	-	.	gene_id "MSTRG.37363"; transcript_id "MSTRG.37363.194"; exon_number "3";
chr11	StringTie	exon	130906625	130906721	1000	-	.	gene_id "MSTRG.37363"; transcript_id "MSTRG.37363.194"; exon_number "4";
chr11	StringTie	exon	130907953	130908083	1000	-	.	gene_id "MSTRG.37363"; transcript_id "MSTRG.37363.194"; exon_number "5";
chr11	StringTie	exon	130910018	130910137	1000	-	.	gene_id "MSTRG.37363"; transcript_id "MSTRG.37363.194"; exon_number "6";
chr11	StringTie	exon	130910270	130910370	1000	-	.	gene_id "MSTRG.37363"; transcript_id "MSTRG.37363.194"; exon_number "7";
chr11	StringTie	exon	130911451	130911498	1000	-	.	gene_id "MSTRG.37363"; transcript_id "MSTRG.37363.194"; exon_number "8";
chr11	StringTie	exon	130911633	130911771	1000	-	.	gene_id "MSTRG.37363"; transcript_id "MSTRG.37363.194"; exon_number "9";
chr11	StringTie	exon	130914266	130916546	1000	-	.	gene_id "MSTRG.37363"; transcript_id "MSTRG.37363.194"; exon_number "10";
chr11	StringTie	transcript	130894955	130916503	1000	-	.	gene_id "MSTRG.37363"; transcript_id "MSTRG.37363.195";
chr11	StringTie	exon	130894955	130895156	1000	-	.	gene_id "MSTRG.37363"; transcript_id "MSTRG.37363.195"; exon_number "1";
chr11	StringTie	exon	130903255	130903384	1000	-	.	gene_id "MSTRG.37363"; transcript_id "MSTRG.37363.195"; exon_number "2";
chr11	StringTie	exon	130905953	130906133	1000	-	.	gene_id "MSTRG.37363"; transcript_id "MSTRG.37363.195"; exon_number "3";
chr11	StringTie	exon	130906625	130906721	1000	-	.	gene_id "MSTRG.37363"; transcript_id "MSTRG.37363.195"; exon_number "4";
chr11	StringTie	exon	130907953	130908083	1000	-	.	gene_id "MSTRG.37363"; transcript_id "MSTRG.37363.195"; exon_number "5";
chr11	StringTie	exon	130910018	130910137	1000	-	.	gene_id "MSTRG.37363"; transcript_id "MSTRG.37363.195"; exon_number "6";
chr11	StringTie	exon	130910270	130910370	1000	-	.	gene_id "MSTRG.37363"; transcript_id "MSTRG.37363.195"; exon_number "7";
chr11	StringTie	exon	130911633	130911771	1000	-	.	gene_id "MSTRG.37363"; transcript_id "MSTRG.37363.195"; exon_number "8";
chr11	StringTie	exon	130916280	130916503	1000	-	.	gene_id "MSTRG.37363"; transcript_id "MSTRG.37363.195"; exon_number "9";
chr11	StringTie	transcript	130894990	130916481	1000	-	.	gene_id "MSTRG.37363"; transcript_id "MSTRG.37363.196";
chr11	StringTie	exon	130894990	130895156	1000	-	.	gene_id "MSTRG.37363"; transcript_id "MSTRG.37363.196"; exon_number "1";
chr11	StringTie	exon	130903255	130903378	1000	-	.	gene_id "MSTRG.37363"; transcript_id "MSTRG.37363.196"; exon_number "2";
chr11	StringTie	exon	130905953	130906133	1000	-	.	gene_id "MSTRG.37363"; transcript_id "MSTRG.37363.196"; exon_number "3";
chr11	StringTie	exon	130906625	130906721	1000	-	.	gene_id "MSTRG.37363"; transcript_id "MSTRG.37363.196"; exon_number "4";
chr11	StringTie	exon	130907953	130908083	1000	-	.	gene_id "MSTRG.37363"; transcript_id "MSTRG.37363.196"; exon_number "5";
chr11	StringTie	exon	130908361	130908445	1000	-	.	gene_id "MSTRG.37363"; transcript_id "MSTRG.37363.196"; exon_number "6";
chr11	StringTie	exon	130910018	130910137	1000	-	.	gene_id "MSTRG.37363"; transcript_id "MSTRG.37363.196"; exon_number "7";
chr11	StringTie	exon	130910270	130910370	1000	-	.	gene_id "MSTRG.37363"; transcript_id "MSTRG.37363.196"; exon_number "8";
chr11	StringTie	exon	130911451	130911771	1000	-	.	gene_id "MSTRG.37363"; transcript_id "MSTRG.37363.196"; exon_number "9";
chr11	StringTie	exon	130914266	130916481	1000	-	.	gene_id "MSTRG.37363"; transcript_id "MSTRG.37363.196"; exon_number "10";
chr11	StringTie	transcript	130894990	130916468	1000	-	.	gene_id "MSTRG.37363"; transcript_id "MSTRG.37363.197";
chr11	StringTie	exon	130894990	130895156	1000	-	.	gene_id "MSTRG.37363"; transcript_id "MSTRG.37363.197"; exon_number "1";
chr11	StringTie	exon	130903255	130903384	1000	-	.	gene_id "MSTRG.37363"; transcript_id "MSTRG.37363.197"; exon_number "2";
chr11	StringTie	exon	130905953	130906133	1000	-	.	gene_id "MSTRG.37363"; transcript_id "MSTRG.37363.197"; exon_number "3";
chr11	StringTie	exon	130906625	130906721	1000	-	.	gene_id "MSTRG.37363"; transcript_id "MSTRG.37363.197"; exon_number "4";
chr11	StringTie	exon	130907969	130908083	1000	-	.	gene_id "MSTRG.37363"; transcript_id "MSTRG.37363.197"; exon_number "5";
chr11	StringTie	exon	130910270	130910370	1000	-	.	gene_id "MSTRG.37363"; transcript_id "MSTRG.37363.197"; exon_number "6";
chr11	StringTie	exon	130911451	130911771	1000	-	.	gene_id "MSTRG.37363"; transcript_id "MSTRG.37363.197"; exon_number "7";
chr11	StringTie	exon	130914266	130916468	1000	-	.	gene_id "MSTRG.37363"; transcript_id "MSTRG.37363.197"; exon_number "8";
chr11	StringTie	transcript	130894990	130916498	1000	-	.	gene_id "MSTRG.37363"; transcript_id "MSTRG.37363.198";
chr11	StringTie	exon	130894990	130895156	1000	-	.	gene_id "MSTRG.37363"; transcript_id "MSTRG.37363.198"; exon_number "1";
chr11	StringTie	exon	130903255	130903384	1000	-	.	gene_id "MSTRG.37363"; transcript_id "MSTRG.37363.198"; exon_number "2";
chr11	StringTie	exon	130905953	130906133	1000	-	.	gene_id "MSTRG.37363"; transcript_id "MSTRG.37363.198"; exon_number "3";
chr11	StringTie	exon	130906625	130906721	1000	-	.	gene_id "MSTRG.37363"; transcript_id "MSTRG.37363.198"; exon_number "4";
chr11	StringTie	exon	130907969	130908083	1000	-	.	gene_id "MSTRG.37363"; transcript_id "MSTRG.37363.198"; exon_number "5";
chr11	StringTie	exon	130910270	130910370	1000	-	.	gene_id "MSTRG.37363"; transcript_id "MSTRG.37363.198"; exon_number "6";
chr11	StringTie	exon	130911633	130911771	1000	-	.	gene_id "MSTRG.37363"; transcript_id "MSTRG.37363.198"; exon_number "7";
chr11	StringTie	exon	130916280	130916498	1000	-	.	gene_id "MSTRG.37363"; transcript_id "MSTRG.37363.198"; exon_number "8";
chr11	StringTie	transcript	130894990	130916465	1000	-	.	gene_id "MSTRG.37363"; transcript_id "MSTRG.37363.199";
chr11	StringTie	exon	130894990	130895156	1000	-	.	gene_id "MSTRG.37363"; transcript_id "MSTRG.37363.199"; exon_number "1";
chr11	StringTie	exon	130903255	130903384	1000	-	.	gene_id "MSTRG.37363"; transcript_id "MSTRG.37363.199"; exon_number "2";
chr11	StringTie	exon	130905953	130906133	1000	-	.	gene_id "MSTRG.37363"; transcript_id "MSTRG.37363.199"; exon_number "3";
chr11	StringTie	exon	130906625	130906721	1000	-	.	gene_id "MSTRG.37363"; transcript_id "MSTRG.37363.199"; exon_number "4";
chr11	StringTie	exon	130907953	130908083	1000	-	.	gene_id "MSTRG.37363"; transcript_id "MSTRG.37363.199"; exon_number "5";
chr11	StringTie	exon	130910018	130910137	1000	-	.	gene_id "MSTRG.37363"; transcript_id "MSTRG.37363.199"; exon_number "6";
chr11	StringTie	exon	130910270	130910369	1000	-	.	gene_id "MSTRG.37363"; transcript_id "MSTRG.37363.199"; exon_number "7";
chr11	StringTie	exon	130911633	130911771	1000	-	.	gene_id "MSTRG.37363"; transcript_id "MSTRG.37363.199"; exon_number "8";
chr11	StringTie	exon	130914266	130916465	1000	-	.	gene_id "MSTRG.37363"; transcript_id "MSTRG.37363.199"; exon_number "9";
chr11	StringTie	transcript	130841656	130916509	1000	-	.	gene_id "MSTRG.37363"; transcript_id "MSTRG.37363.2";
chr11	StringTie	exon	130841656	130845036	1000	-	.	gene_id "MSTRG.37363"; transcript_id "MSTRG.37363.2"; exon_number "1";
chr11	StringTie	exon	130846127	130846191	1000	-	.	gene_id "MSTRG.37363"; transcript_id "MSTRG.37363.2"; exon_number "2";
chr11	StringTie	exon	130846863	130847042	1000	-	.	gene_id "MSTRG.37363"; transcript_id "MSTRG.37363.2"; exon_number "3";
chr11	StringTie	exon	130854727	130854892	1000	-	.	gene_id "MSTRG.37363"; transcript_id "MSTRG.37363.2"; exon_number "4";
chr11	StringTie	exon	130861776	130878554	1000	-	.	gene_id "MSTRG.37363"; transcript_id "MSTRG.37363.2"; exon_number "5";
chr11	StringTie	exon	130879624	130879711	1000	-	.	gene_id "MSTRG.37363"; transcript_id "MSTRG.37363.2"; exon_number "6";
chr11	StringTie	exon	130880622	130880806	1000	-	.	gene_id "MSTRG.37363"; transcript_id "MSTRG.37363.2"; exon_number "7";
chr11	StringTie	exon	130903255	130903384	1000	-	.	gene_id "MSTRG.37363"; transcript_id "MSTRG.37363.2"; exon_number "8";
chr11	StringTie	exon	130905953	130906133	1000	-	.	gene_id "MSTRG.37363"; transcript_id "MSTRG.37363.2"; exon_number "9";
chr11	StringTie	exon	130906625	130906721	1000	-	.	gene_id "MSTRG.37363"; transcript_id "MSTRG.37363.2"; exon_number "10";
chr11	StringTie	exon	130907953	130908083	1000	-	.	gene_id "MSTRG.37363"; transcript_id "MSTRG.37363.2"; exon_number "11";
chr11	StringTie	exon	130910018	130910137	1000	-	.	gene_id "MSTRG.37363"; transcript_id "MSTRG.37363.2"; exon_number "12";
chr11	StringTie	exon	130910270	130910370	1000	-	.	gene_id "MSTRG.37363"; transcript_id "MSTRG.37363.2"; exon_number "13";
chr11	StringTie	exon	130911633	130911771	1000	-	.	gene_id "MSTRG.37363"; transcript_id "MSTRG.37363.2"; exon_number "14";
chr11	StringTie	exon	130914266	130916509	1000	-	.	gene_id "MSTRG.37363"; transcript_id "MSTRG.37363.2"; exon_number "15";
chr11	StringTie	transcript	130864016	130916501	1000	-	.	gene_id "MSTRG.37363"; transcript_id "MSTRG.37363.20";
chr11	StringTie	exon	130864016	130878554	1000	-	.	gene_id "MSTRG.37363"; transcript_id "MSTRG.37363.20"; exon_number "1";
chr11	StringTie	exon	130879624	130879711	1000	-	.	gene_id "MSTRG.37363"; transcript_id "MSTRG.37363.20"; exon_number "2";
chr11	StringTie	exon	130880622	130880806	1000	-	.	gene_id "MSTRG.37363"; transcript_id "MSTRG.37363.20"; exon_number "3";
chr11	StringTie	exon	130903255	130903384	1000	-	.	gene_id "MSTRG.37363"; transcript_id "MSTRG.37363.20"; exon_number "4";
chr11	StringTie	exon	130905953	130906133	1000	-	.	gene_id "MSTRG.37363"; transcript_id "MSTRG.37363.20"; exon_number "5";
chr11	StringTie	exon	130906625	130906721	1000	-	.	gene_id "MSTRG.37363"; transcript_id "MSTRG.37363.20"; exon_number "6";
chr11	StringTie	exon	130907953	130908083	1000	-	.	gene_id "MSTRG.37363"; transcript_id "MSTRG.37363.20"; exon_number "7";
chr11	StringTie	exon	130908361	130908445	1000	-	.	gene_id "MSTRG.37363"; transcript_id "MSTRG.37363.20"; exon_number "8";
chr11	StringTie	exon	130910018	130910137	1000	-	.	gene_id "MSTRG.37363"; transcript_id "MSTRG.37363.20"; exon_number "9";
chr11	StringTie	exon	130910270	130910370	1000	-	.	gene_id "MSTRG.37363"; transcript_id "MSTRG.37363.20"; exon_number "10";
chr11	StringTie	exon	130911451	130911771	1000	-	.	gene_id "MSTRG.37363"; transcript_id "MSTRG.37363.20"; exon_number "11";
chr11	StringTie	exon	130914266	130916501	1000	-	.	gene_id "MSTRG.37363"; transcript_id "MSTRG.37363.20"; exon_number "12";
chr11	StringTie	transcript	130894990	130916484	1000	-	.	gene_id "MSTRG.37363"; transcript_id "MSTRG.37363.200";
chr11	StringTie	exon	130894990	130895156	1000	-	.	gene_id "MSTRG.37363"; transcript_id "MSTRG.37363.200"; exon_number "1";
chr11	StringTie	exon	130903255	130903378	1000	-	.	gene_id "MSTRG.37363"; transcript_id "MSTRG.37363.200"; exon_number "2";
chr11	StringTie	exon	130905953	130906133	1000	-	.	gene_id "MSTRG.37363"; transcript_id "MSTRG.37363.200"; exon_number "3";
chr11	StringTie	exon	130906625	130906721	1000	-	.	gene_id "MSTRG.37363"; transcript_id "MSTRG.37363.200"; exon_number "4";
chr11	StringTie	exon	130907953	130908083	1000	-	.	gene_id "MSTRG.37363"; transcript_id "MSTRG.37363.200"; exon_number "5";
chr11	StringTie	exon	130908361	130908445	1000	-	.	gene_id "MSTRG.37363"; transcript_id "MSTRG.37363.200"; exon_number "6";
chr11	StringTie	exon	130910018	130910137	1000	-	.	gene_id "MSTRG.37363"; transcript_id "MSTRG.37363.200"; exon_number "7";
chr11	StringTie	exon	130910270	130910370	1000	-	.	gene_id "MSTRG.37363"; transcript_id "MSTRG.37363.200"; exon_number "8";
chr11	StringTie	exon	130911633	130911771	1000	-	.	gene_id "MSTRG.37363"; transcript_id "MSTRG.37363.200"; exon_number "9";
chr11	StringTie	exon	130914266	130916484	1000	-	.	gene_id "MSTRG.37363"; transcript_id "MSTRG.37363.200"; exon_number "10";
chr11	StringTie	transcript	130894990	130916499	1000	-	.	gene_id "MSTRG.37363"; transcript_id "MSTRG.37363.201";
chr11	StringTie	exon	130894990	130895156	1000	-	.	gene_id "MSTRG.37363"; transcript_id "MSTRG.37363.201"; exon_number "1";
chr11	StringTie	exon	130903255	130903383	1000	-	.	gene_id "MSTRG.37363"; transcript_id "MSTRG.37363.201"; exon_number "2";
chr11	StringTie	exon	130905953	130906133	1000	-	.	gene_id "MSTRG.37363"; transcript_id "MSTRG.37363.201"; exon_number "3";
chr11	StringTie	exon	130906625	130906721	1000	-	.	gene_id "MSTRG.37363"; transcript_id "MSTRG.37363.201"; exon_number "4";
chr11	StringTie	exon	130907953	130908083	1000	-	.	gene_id "MSTRG.37363"; transcript_id "MSTRG.37363.201"; exon_number "5";
chr11	StringTie	exon	130908361	130908445	1000	-	.	gene_id "MSTRG.37363"; transcript_id "MSTRG.37363.201"; exon_number "6";
chr11	StringTie	exon	130910018	130910137	1000	-	.	gene_id "MSTRG.37363"; transcript_id "MSTRG.37363.201"; exon_number "7";
chr11	StringTie	exon	130910270	130910362	1000	-	.	gene_id "MSTRG.37363"; transcript_id "MSTRG.37363.201"; exon_number "8";
chr11	StringTie	exon	130911633	130911771	1000	-	.	gene_id "MSTRG.37363"; transcript_id "MSTRG.37363.201"; exon_number "9";
chr11	StringTie	exon	130914266	130916499	1000	-	.	gene_id "MSTRG.37363"; transcript_id "MSTRG.37363.201"; exon_number "10";
chr11	StringTie	transcript	130894990	130916464	1000	-	.	gene_id "MSTRG.37363"; transcript_id "MSTRG.37363.202";
chr11	StringTie	exon	130894990	130895156	1000	-	.	gene_id "MSTRG.37363"; transcript_id "MSTRG.37363.202"; exon_number "1";
chr11	StringTie	exon	130903255	130903384	1000	-	.	gene_id "MSTRG.37363"; transcript_id "MSTRG.37363.202"; exon_number "2";
chr11	StringTie	exon	130905953	130906133	1000	-	.	gene_id "MSTRG.37363"; transcript_id "MSTRG.37363.202"; exon_number "3";
chr11	StringTie	exon	130906625	130906721	1000	-	.	gene_id "MSTRG.37363"; transcript_id "MSTRG.37363.202"; exon_number "4";
chr11	StringTie	exon	130907953	130908083	1000	-	.	gene_id "MSTRG.37363"; transcript_id "MSTRG.37363.202"; exon_number "5";
chr11	StringTie	exon	130908361	130908445	1000	-	.	gene_id "MSTRG.37363"; transcript_id "MSTRG.37363.202"; exon_number "6";
chr11	StringTie	exon	130910018	130910118	1000	-	.	gene_id "MSTRG.37363"; transcript_id "MSTRG.37363.202"; exon_number "7";
chr11	StringTie	exon	130910270	130910370	1000	-	.	gene_id "MSTRG.37363"; transcript_id "MSTRG.37363.202"; exon_number "8";
chr11	StringTie	exon	130911451	130911771	1000	-	.	gene_id "MSTRG.37363"; transcript_id "MSTRG.37363.202"; exon_number "9";
chr11	StringTie	exon	130914266	130916464	1000	-	.	gene_id "MSTRG.37363"; transcript_id "MSTRG.37363.202"; exon_number "10";
chr11	StringTie	transcript	130901344	130916497	1000	-	.	gene_id "MSTRG.37363"; transcript_id "MSTRG.37363.203";
chr11	StringTie	exon	130901344	130901845	1000	-	.	gene_id "MSTRG.37363"; transcript_id "MSTRG.37363.203"; exon_number "1";
chr11	StringTie	exon	130903255	130903384	1000	-	.	gene_id "MSTRG.37363"; transcript_id "MSTRG.37363.203"; exon_number "2";
chr11	StringTie	exon	130905953	130906133	1000	-	.	gene_id "MSTRG.37363"; transcript_id "MSTRG.37363.203"; exon_number "3";
chr11	StringTie	exon	130906625	130906721	1000	-	.	gene_id "MSTRG.37363"; transcript_id "MSTRG.37363.203"; exon_number "4";
chr11	StringTie	exon	130907953	130908083	1000	-	.	gene_id "MSTRG.37363"; transcript_id "MSTRG.37363.203"; exon_number "5";
chr11	StringTie	exon	130908361	130908445	1000	-	.	gene_id "MSTRG.37363"; transcript_id "MSTRG.37363.203"; exon_number "6";
chr11	StringTie	exon	130910018	130910137	1000	-	.	gene_id "MSTRG.37363"; transcript_id "MSTRG.37363.203"; exon_number "7";
chr11	StringTie	exon	130910270	130910370	1000	-	.	gene_id "MSTRG.37363"; transcript_id "MSTRG.37363.203"; exon_number "8";
chr11	StringTie	exon	130911633	130911771	1000	-	.	gene_id "MSTRG.37363"; transcript_id "MSTRG.37363.203"; exon_number "9";
chr11	StringTie	exon	130914266	130916497	1000	-	.	gene_id "MSTRG.37363"; transcript_id "MSTRG.37363.203"; exon_number "10";
chr11	StringTie	transcript	130901417	130916502	1000	-	.	gene_id "MSTRG.37363"; transcript_id "MSTRG.37363.204";
chr11	StringTie	exon	130901417	130901845	1000	-	.	gene_id "MSTRG.37363"; transcript_id "MSTRG.37363.204"; exon_number "1";
chr11	StringTie	exon	130903255	130903384	1000	-	.	gene_id "MSTRG.37363"; transcript_id "MSTRG.37363.204"; exon_number "2";
chr11	StringTie	exon	130905953	130906133	1000	-	.	gene_id "MSTRG.37363"; transcript_id "MSTRG.37363.204"; exon_number "3";
chr11	StringTie	exon	130906625	130906721	1000	-	.	gene_id "MSTRG.37363"; transcript_id "MSTRG.37363.204"; exon_number "4";
chr11	StringTie	exon	130907953	130908083	1000	-	.	gene_id "MSTRG.37363"; transcript_id "MSTRG.37363.204"; exon_number "5";
chr11	StringTie	exon	130908361	130908445	1000	-	.	gene_id "MSTRG.37363"; transcript_id "MSTRG.37363.204"; exon_number "6";
chr11	StringTie	exon	130910018	130910137	1000	-	.	gene_id "MSTRG.37363"; transcript_id "MSTRG.37363.204"; exon_number "7";
chr11	StringTie	exon	130910270	130910370	1000	-	.	gene_id "MSTRG.37363"; transcript_id "MSTRG.37363.204"; exon_number "8";
chr11	StringTie	exon	130911633	130911771	1000	-	.	gene_id "MSTRG.37363"; transcript_id "MSTRG.37363.204"; exon_number "9";
chr11	StringTie	exon	130914266	130915543	1000	-	.	gene_id "MSTRG.37363"; transcript_id "MSTRG.37363.204"; exon_number "10";
chr11	StringTie	exon	130915661	130916502	1000	-	.	gene_id "MSTRG.37363"; transcript_id "MSTRG.37363.204"; exon_number "11";
chr11	StringTie	transcript	130901487	130916538	1000	-	.	gene_id "MSTRG.37363"; transcript_id "MSTRG.37363.205";
chr11	StringTie	exon	130901487	130901845	1000	-	.	gene_id "MSTRG.37363"; transcript_id "MSTRG.37363.205"; exon_number "1";
chr11	StringTie	exon	130903255	130903384	1000	-	.	gene_id "MSTRG.37363"; transcript_id "MSTRG.37363.205"; exon_number "2";
chr11	StringTie	exon	130905953	130906133	1000	-	.	gene_id "MSTRG.37363"; transcript_id "MSTRG.37363.205"; exon_number "3";
chr11	StringTie	exon	130906625	130906721	1000	-	.	gene_id "MSTRG.37363"; transcript_id "MSTRG.37363.205"; exon_number "4";
chr11	StringTie	exon	130907953	130908083	1000	-	.	gene_id "MSTRG.37363"; transcript_id "MSTRG.37363.205"; exon_number "5";
chr11	StringTie	exon	130910018	130910137	1000	-	.	gene_id "MSTRG.37363"; transcript_id "MSTRG.37363.205"; exon_number "6";
chr11	StringTie	exon	130910270	130910370	1000	-	.	gene_id "MSTRG.37363"; transcript_id "MSTRG.37363.205"; exon_number "7";
chr11	StringTie	exon	130911633	130911771	1000	-	.	gene_id "MSTRG.37363"; transcript_id "MSTRG.37363.205"; exon_number "8";
chr11	StringTie	exon	130916280	130916538	1000	-	.	gene_id "MSTRG.37363"; transcript_id "MSTRG.37363.205"; exon_number "9";
chr11	StringTie	transcript	130901487	130916527	1000	-	.	gene_id "MSTRG.37363"; transcript_id "MSTRG.37363.206";
chr11	StringTie	exon	130901487	130901845	1000	-	.	gene_id "MSTRG.37363"; transcript_id "MSTRG.37363.206"; exon_number "1";
chr11	StringTie	exon	130903255	130903384	1000	-	.	gene_id "MSTRG.37363"; transcript_id "MSTRG.37363.206"; exon_number "2";
chr11	StringTie	exon	130905953	130906133	1000	-	.	gene_id "MSTRG.37363"; transcript_id "MSTRG.37363.206"; exon_number "3";
chr11	StringTie	exon	130906625	130906721	1000	-	.	gene_id "MSTRG.37363"; transcript_id "MSTRG.37363.206"; exon_number "4";
chr11	StringTie	exon	130907953	130908083	1000	-	.	gene_id "MSTRG.37363"; transcript_id "MSTRG.37363.206"; exon_number "5";
chr11	StringTie	exon	130908361	130908445	1000	-	.	gene_id "MSTRG.37363"; transcript_id "MSTRG.37363.206"; exon_number "6";
chr11	StringTie	exon	130910018	130910137	1000	-	.	gene_id "MSTRG.37363"; transcript_id "MSTRG.37363.206"; exon_number "7";
chr11	StringTie	exon	130910270	130910370	1000	-	.	gene_id "MSTRG.37363"; transcript_id "MSTRG.37363.206"; exon_number "8";
chr11	StringTie	exon	130911633	130911771	1000	-	.	gene_id "MSTRG.37363"; transcript_id "MSTRG.37363.206"; exon_number "9";
chr11	StringTie	exon	130916280	130916527	1000	-	.	gene_id "MSTRG.37363"; transcript_id "MSTRG.37363.206"; exon_number "10";
chr11	StringTie	transcript	130901491	130916527	1000	-	.	gene_id "MSTRG.37363"; transcript_id "MSTRG.37363.207";
chr11	StringTie	exon	130901491	130901845	1000	-	.	gene_id "MSTRG.37363"; transcript_id "MSTRG.37363.207"; exon_number "1";
chr11	StringTie	exon	130903255	130903384	1000	-	.	gene_id "MSTRG.37363"; transcript_id "MSTRG.37363.207"; exon_number "2";
chr11	StringTie	exon	130905953	130906133	1000	-	.	gene_id "MSTRG.37363"; transcript_id "MSTRG.37363.207"; exon_number "3";
chr11	StringTie	exon	130906625	130906721	1000	-	.	gene_id "MSTRG.37363"; transcript_id "MSTRG.37363.207"; exon_number "4";
chr11	StringTie	exon	130907953	130908083	1000	-	.	gene_id "MSTRG.37363"; transcript_id "MSTRG.37363.207"; exon_number "5";
chr11	StringTie	exon	130910018	130910137	1000	-	.	gene_id "MSTRG.37363"; transcript_id "MSTRG.37363.207"; exon_number "6";
chr11	StringTie	exon	130910270	130910370	1000	-	.	gene_id "MSTRG.37363"; transcript_id "MSTRG.37363.207"; exon_number "7";
chr11	StringTie	exon	130911451	130911771	1000	-	.	gene_id "MSTRG.37363"; transcript_id "MSTRG.37363.207"; exon_number "8";
chr11	StringTie	exon	130914266	130916527	1000	-	.	gene_id "MSTRG.37363"; transcript_id "MSTRG.37363.207"; exon_number "9";
chr11	StringTie	transcript	130901651	130916483	1000	-	.	gene_id "MSTRG.37363"; transcript_id "MSTRG.37363.208";
chr11	StringTie	exon	130901651	130901843	1000	-	.	gene_id "MSTRG.37363"; transcript_id "MSTRG.37363.208"; exon_number "1";
chr11	StringTie	exon	130903255	130903384	1000	-	.	gene_id "MSTRG.37363"; transcript_id "MSTRG.37363.208"; exon_number "2";
chr11	StringTie	exon	130905953	130906133	1000	-	.	gene_id "MSTRG.37363"; transcript_id "MSTRG.37363.208"; exon_number "3";
chr11	StringTie	exon	130906625	130906721	1000	-	.	gene_id "MSTRG.37363"; transcript_id "MSTRG.37363.208"; exon_number "4";
chr11	StringTie	exon	130907953	130908083	1000	-	.	gene_id "MSTRG.37363"; transcript_id "MSTRG.37363.208"; exon_number "5";
chr11	StringTie	exon	130910018	130910137	1000	-	.	gene_id "MSTRG.37363"; transcript_id "MSTRG.37363.208"; exon_number "6";
chr11	StringTie	exon	130910270	130910370	1000	-	.	gene_id "MSTRG.37363"; transcript_id "MSTRG.37363.208"; exon_number "7";
chr11	StringTie	exon	130911633	130911771	1000	-	.	gene_id "MSTRG.37363"; transcript_id "MSTRG.37363.208"; exon_number "8";
chr11	StringTie	exon	130914266	130916483	1000	-	.	gene_id "MSTRG.37363"; transcript_id "MSTRG.37363.208"; exon_number "9";
chr11	StringTie	transcript	130901660	130916454	1000	-	.	gene_id "MSTRG.37363"; transcript_id "MSTRG.37363.209";
chr11	StringTie	exon	130901660	130901845	1000	-	.	gene_id "MSTRG.37363"; transcript_id "MSTRG.37363.209"; exon_number "1";
chr11	StringTie	exon	130903255	130903384	1000	-	.	gene_id "MSTRG.37363"; transcript_id "MSTRG.37363.209"; exon_number "2";
chr11	StringTie	exon	130905953	130906133	1000	-	.	gene_id "MSTRG.37363"; transcript_id "MSTRG.37363.209"; exon_number "3";
chr11	StringTie	exon	130906625	130906721	1000	-	.	gene_id "MSTRG.37363"; transcript_id "MSTRG.37363.209"; exon_number "4";
chr11	StringTie	exon	130907969	130908083	1000	-	.	gene_id "MSTRG.37363"; transcript_id "MSTRG.37363.209"; exon_number "5";
chr11	StringTie	exon	130910018	130910137	1000	-	.	gene_id "MSTRG.37363"; transcript_id "MSTRG.37363.209"; exon_number "6";
chr11	StringTie	exon	130910270	130910370	1000	-	.	gene_id "MSTRG.37363"; transcript_id "MSTRG.37363.209"; exon_number "7";
chr11	StringTie	exon	130911633	130911771	1000	-	.	gene_id "MSTRG.37363"; transcript_id "MSTRG.37363.209"; exon_number "8";
chr11	StringTie	exon	130914266	130916454	1000	-	.	gene_id "MSTRG.37363"; transcript_id "MSTRG.37363.209"; exon_number "9";
chr11	StringTie	transcript	130864108	130916541	1000	-	.	gene_id "MSTRG.37363"; transcript_id "MSTRG.37363.21";
chr11	StringTie	exon	130864108	130878554	1000	-	.	gene_id "MSTRG.37363"; transcript_id "MSTRG.37363.21"; exon_number "1";
chr11	StringTie	exon	130879624	130879711	1000	-	.	gene_id "MSTRG.37363"; transcript_id "MSTRG.37363.21"; exon_number "2";
chr11	StringTie	exon	130880622	130880806	1000	-	.	gene_id "MSTRG.37363"; transcript_id "MSTRG.37363.21"; exon_number "3";
chr11	StringTie	exon	130894603	130894669	1000	-	.	gene_id "MSTRG.37363"; transcript_id "MSTRG.37363.21"; exon_number "4";
chr11	StringTie	exon	130894990	130895156	1000	-	.	gene_id "MSTRG.37363"; transcript_id "MSTRG.37363.21"; exon_number "5";
chr11	StringTie	exon	130903255	130903384	1000	-	.	gene_id "MSTRG.37363"; transcript_id "MSTRG.37363.21"; exon_number "6";
chr11	StringTie	exon	130905953	130906133	1000	-	.	gene_id "MSTRG.37363"; transcript_id "MSTRG.37363.21"; exon_number "7";
chr11	StringTie	exon	130906625	130906721	1000	-	.	gene_id "MSTRG.37363"; transcript_id "MSTRG.37363.21"; exon_number "8";
chr11	StringTie	exon	130907969	130908083	1000	-	.	gene_id "MSTRG.37363"; transcript_id "MSTRG.37363.21"; exon_number "9";
chr11	StringTie	exon	130910018	130910137	1000	-	.	gene_id "MSTRG.37363"; transcript_id "MSTRG.37363.21"; exon_number "10";
chr11	StringTie	exon	130910270	130910370	1000	-	.	gene_id "MSTRG.37363"; transcript_id "MSTRG.37363.21"; exon_number "11";
chr11	StringTie	exon	130911633	130911771	1000	-	.	gene_id "MSTRG.37363"; transcript_id "MSTRG.37363.21"; exon_number "12";
chr11	StringTie	exon	130914266	130916541	1000	-	.	gene_id "MSTRG.37363"; transcript_id "MSTRG.37363.21"; exon_number "13";
chr11	StringTie	transcript	130901811	130916484	1000	-	.	gene_id "MSTRG.37363"; transcript_id "MSTRG.37363.210";
chr11	StringTie	exon	130901811	130901845	1000	-	.	gene_id "MSTRG.37363"; transcript_id "MSTRG.37363.210"; exon_number "1";
chr11	StringTie	exon	130903255	130903384	1000	-	.	gene_id "MSTRG.37363"; transcript_id "MSTRG.37363.210"; exon_number "2";
chr11	StringTie	exon	130905953	130906133	1000	-	.	gene_id "MSTRG.37363"; transcript_id "MSTRG.37363.210"; exon_number "3";
chr11	StringTie	exon	130906625	130906721	1000	-	.	gene_id "MSTRG.37363"; transcript_id "MSTRG.37363.210"; exon_number "4";
chr11	StringTie	exon	130907953	130908083	1000	-	.	gene_id "MSTRG.37363"; transcript_id "MSTRG.37363.210"; exon_number "5";
chr11	StringTie	exon	130910018	130910137	1000	-	.	gene_id "MSTRG.37363"; transcript_id "MSTRG.37363.210"; exon_number "6";
chr11	StringTie	exon	130910270	130910369	1000	-	.	gene_id "MSTRG.37363"; transcript_id "MSTRG.37363.210"; exon_number "7";
chr11	StringTie	exon	130911633	130911771	1000	-	.	gene_id "MSTRG.37363"; transcript_id "MSTRG.37363.210"; exon_number "8";
chr11	StringTie	exon	130914266	130916484	1000	-	.	gene_id "MSTRG.37363"; transcript_id "MSTRG.37363.210"; exon_number "9";
chr11	StringTie	transcript	130903253	130916496	1000	-	.	gene_id "MSTRG.37363"; transcript_id "MSTRG.37363.213";
chr11	StringTie	exon	130903253	130903384	1000	-	.	gene_id "MSTRG.37363"; transcript_id "MSTRG.37363.213"; exon_number "1";
chr11	StringTie	exon	130905953	130906133	1000	-	.	gene_id "MSTRG.37363"; transcript_id "MSTRG.37363.213"; exon_number "2";
chr11	StringTie	exon	130906625	130906721	1000	-	.	gene_id "MSTRG.37363"; transcript_id "MSTRG.37363.213"; exon_number "3";
chr11	StringTie	exon	130907953	130908083	1000	-	.	gene_id "MSTRG.37363"; transcript_id "MSTRG.37363.213"; exon_number "4";
chr11	StringTie	exon	130910270	130910370	1000	-	.	gene_id "MSTRG.37363"; transcript_id "MSTRG.37363.213"; exon_number "5";
chr11	StringTie	exon	130911633	130911771	1000	-	.	gene_id "MSTRG.37363"; transcript_id "MSTRG.37363.213"; exon_number "6";
chr11	StringTie	exon	130916280	130916496	1000	-	.	gene_id "MSTRG.37363"; transcript_id "MSTRG.37363.213"; exon_number "7";
chr11	StringTie	transcript	130903253	130916493	1000	-	.	gene_id "MSTRG.37363"; transcript_id "MSTRG.37363.214";
chr11	StringTie	exon	130903253	130903378	1000	-	.	gene_id "MSTRG.37363"; transcript_id "MSTRG.37363.214"; exon_number "1";
chr11	StringTie	exon	130905953	130906133	1000	-	.	gene_id "MSTRG.37363"; transcript_id "MSTRG.37363.214"; exon_number "2";
chr11	StringTie	exon	130906625	130906721	1000	-	.	gene_id "MSTRG.37363"; transcript_id "MSTRG.37363.214"; exon_number "3";
chr11	StringTie	exon	130907953	130908083	1000	-	.	gene_id "MSTRG.37363"; transcript_id "MSTRG.37363.214"; exon_number "4";
chr11	StringTie	exon	130910018	130910137	1000	-	.	gene_id "MSTRG.37363"; transcript_id "MSTRG.37363.214"; exon_number "5";
chr11	StringTie	exon	130910270	130910370	1000	-	.	gene_id "MSTRG.37363"; transcript_id "MSTRG.37363.214"; exon_number "6";
chr11	StringTie	exon	130911451	130911771	1000	-	.	gene_id "MSTRG.37363"; transcript_id "MSTRG.37363.214"; exon_number "7";
chr11	StringTie	exon	130916280	130916493	1000	-	.	gene_id "MSTRG.37363"; transcript_id "MSTRG.37363.214"; exon_number "8";
chr11	StringTie	transcript	130903255	130916454	1000	-	.	gene_id "MSTRG.37363"; transcript_id "MSTRG.37363.215";
chr11	StringTie	exon	130903255	130903384	1000	-	.	gene_id "MSTRG.37363"; transcript_id "MSTRG.37363.215"; exon_number "1";
chr11	StringTie	exon	130905953	130906133	1000	-	.	gene_id "MSTRG.37363"; transcript_id "MSTRG.37363.215"; exon_number "2";
chr11	StringTie	exon	130906625	130906721	1000	-	.	gene_id "MSTRG.37363"; transcript_id "MSTRG.37363.215"; exon_number "3";
chr11	StringTie	exon	130907969	130908083	1000	-	.	gene_id "MSTRG.37363"; transcript_id "MSTRG.37363.215"; exon_number "4";
chr11	StringTie	exon	130910018	130910137	1000	-	.	gene_id "MSTRG.37363"; transcript_id "MSTRG.37363.215"; exon_number "5";
chr11	StringTie	exon	130910270	130910370	1000	-	.	gene_id "MSTRG.37363"; transcript_id "MSTRG.37363.215"; exon_number "6";
chr11	StringTie	exon	130911633	130911771	1000	-	.	gene_id "MSTRG.37363"; transcript_id "MSTRG.37363.215"; exon_number "7";
chr11	StringTie	exon	130916280	130916454	1000	-	.	gene_id "MSTRG.37363"; transcript_id "MSTRG.37363.215"; exon_number "8";
chr11	StringTie	transcript	130903255	130916484	1000	-	.	gene_id "MSTRG.37363"; transcript_id "MSTRG.37363.216";
chr11	StringTie	exon	130903255	130903378	1000	-	.	gene_id "MSTRG.37363"; transcript_id "MSTRG.37363.216"; exon_number "1";
chr11	StringTie	exon	130905953	130906133	1000	-	.	gene_id "MSTRG.37363"; transcript_id "MSTRG.37363.216"; exon_number "2";
chr11	StringTie	exon	130906625	130906721	1000	-	.	gene_id "MSTRG.37363"; transcript_id "MSTRG.37363.216"; exon_number "3";
chr11	StringTie	exon	130907953	130908083	1000	-	.	gene_id "MSTRG.37363"; transcript_id "MSTRG.37363.216"; exon_number "4";
chr11	StringTie	exon	130910018	130910137	1000	-	.	gene_id "MSTRG.37363"; transcript_id "MSTRG.37363.216"; exon_number "5";
chr11	StringTie	exon	130910270	130910370	1000	-	.	gene_id "MSTRG.37363"; transcript_id "MSTRG.37363.216"; exon_number "6";
chr11	StringTie	exon	130911633	130911771	1000	-	.	gene_id "MSTRG.37363"; transcript_id "MSTRG.37363.216"; exon_number "7";
chr11	StringTie	exon	130916280	130916484	1000	-	.	gene_id "MSTRG.37363"; transcript_id "MSTRG.37363.216"; exon_number "8";
chr11	StringTie	transcript	130903255	130916445	1000	-	.	gene_id "MSTRG.37363"; transcript_id "MSTRG.37363.217";
chr11	StringTie	exon	130903255	130903384	1000	-	.	gene_id "MSTRG.37363"; transcript_id "MSTRG.37363.217"; exon_number "1";
chr11	StringTie	exon	130905953	130906133	1000	-	.	gene_id "MSTRG.37363"; transcript_id "MSTRG.37363.217"; exon_number "2";
chr11	StringTie	exon	130906625	130906721	1000	-	.	gene_id "MSTRG.37363"; transcript_id "MSTRG.37363.217"; exon_number "3";
chr11	StringTie	exon	130907953	130908083	1000	-	.	gene_id "MSTRG.37363"; transcript_id "MSTRG.37363.217"; exon_number "4";
chr11	StringTie	exon	130910018	130910137	1000	-	.	gene_id "MSTRG.37363"; transcript_id "MSTRG.37363.217"; exon_number "5";
chr11	StringTie	exon	130910270	130910370	1000	-	.	gene_id "MSTRG.37363"; transcript_id "MSTRG.37363.217"; exon_number "6";
chr11	StringTie	exon	130911633	130911771	1000	-	.	gene_id "MSTRG.37363"; transcript_id "MSTRG.37363.217"; exon_number "7";
chr11	StringTie	exon	130912625	130912723	1000	-	.	gene_id "MSTRG.37363"; transcript_id "MSTRG.37363.217"; exon_number "8";
chr11	StringTie	exon	130914266	130916445	1000	-	.	gene_id "MSTRG.37363"; transcript_id "MSTRG.37363.217"; exon_number "9";
chr11	StringTie	transcript	130905481	130916488	1000	-	.	gene_id "MSTRG.37363"; transcript_id "MSTRG.37363.218";
chr11	StringTie	exon	130905481	130905848	1000	-	.	gene_id "MSTRG.37363"; transcript_id "MSTRG.37363.218"; exon_number "1";
chr11	StringTie	exon	130905953	130906133	1000	-	.	gene_id "MSTRG.37363"; transcript_id "MSTRG.37363.218"; exon_number "2";
chr11	StringTie	exon	130906625	130906721	1000	-	.	gene_id "MSTRG.37363"; transcript_id "MSTRG.37363.218"; exon_number "3";
chr11	StringTie	exon	130907953	130908083	1000	-	.	gene_id "MSTRG.37363"; transcript_id "MSTRG.37363.218"; exon_number "4";
chr11	StringTie	exon	130908361	130908445	1000	-	.	gene_id "MSTRG.37363"; transcript_id "MSTRG.37363.218"; exon_number "5";
chr11	StringTie	exon	130910018	130910137	1000	-	.	gene_id "MSTRG.37363"; transcript_id "MSTRG.37363.218"; exon_number "6";
chr11	StringTie	exon	130910270	130910370	1000	-	.	gene_id "MSTRG.37363"; transcript_id "MSTRG.37363.218"; exon_number "7";
chr11	StringTie	exon	130911633	130911771	1000	-	.	gene_id "MSTRG.37363"; transcript_id "MSTRG.37363.218"; exon_number "8";
chr11	StringTie	exon	130914266	130916488	1000	-	.	gene_id "MSTRG.37363"; transcript_id "MSTRG.37363.218"; exon_number "9";
chr11	StringTie	transcript	130905504	130916489	1000	-	.	gene_id "MSTRG.37363"; transcript_id "MSTRG.37363.219";
chr11	StringTie	exon	130905504	130905848	1000	-	.	gene_id "MSTRG.37363"; transcript_id "MSTRG.37363.219"; exon_number "1";
chr11	StringTie	exon	130905953	130906133	1000	-	.	gene_id "MSTRG.37363"; transcript_id "MSTRG.37363.219"; exon_number "2";
chr11	StringTie	exon	130906625	130906721	1000	-	.	gene_id "MSTRG.37363"; transcript_id "MSTRG.37363.219"; exon_number "3";
chr11	StringTie	exon	130907953	130908083	1000	-	.	gene_id "MSTRG.37363"; transcript_id "MSTRG.37363.219"; exon_number "4";
chr11	StringTie	exon	130910018	130910137	1000	-	.	gene_id "MSTRG.37363"; transcript_id "MSTRG.37363.219"; exon_number "5";
chr11	StringTie	exon	130910270	130910370	1000	-	.	gene_id "MSTRG.37363"; transcript_id "MSTRG.37363.219"; exon_number "6";
chr11	StringTie	exon	130911633	130911771	1000	-	.	gene_id "MSTRG.37363"; transcript_id "MSTRG.37363.219"; exon_number "7";
chr11	StringTie	exon	130914266	130916489	1000	-	.	gene_id "MSTRG.37363"; transcript_id "MSTRG.37363.219"; exon_number "8";
chr11	StringTie	transcript	130864131	130916535	1000	-	.	gene_id "MSTRG.37363"; transcript_id "MSTRG.37363.22";
chr11	StringTie	exon	130864131	130878554	1000	-	.	gene_id "MSTRG.37363"; transcript_id "MSTRG.37363.22"; exon_number "1";
chr11	StringTie	exon	130879624	130879711	1000	-	.	gene_id "MSTRG.37363"; transcript_id "MSTRG.37363.22"; exon_number "2";
chr11	StringTie	exon	130903255	130903384	1000	-	.	gene_id "MSTRG.37363"; transcript_id "MSTRG.37363.22"; exon_number "3";
chr11	StringTie	exon	130905953	130906133	1000	-	.	gene_id "MSTRG.37363"; transcript_id "MSTRG.37363.22"; exon_number "4";
chr11	StringTie	exon	130906625	130906721	1000	-	.	gene_id "MSTRG.37363"; transcript_id "MSTRG.37363.22"; exon_number "5";
chr11	StringTie	exon	130907969	130908083	1000	-	.	gene_id "MSTRG.37363"; transcript_id "MSTRG.37363.22"; exon_number "6";
chr11	StringTie	exon	130908361	130908445	1000	-	.	gene_id "MSTRG.37363"; transcript_id "MSTRG.37363.22"; exon_number "7";
chr11	StringTie	exon	130910018	130910137	1000	-	.	gene_id "MSTRG.37363"; transcript_id "MSTRG.37363.22"; exon_number "8";
chr11	StringTie	exon	130910270	130910370	1000	-	.	gene_id "MSTRG.37363"; transcript_id "MSTRG.37363.22"; exon_number "9";
chr11	StringTie	exon	130911451	130911771	1000	-	.	gene_id "MSTRG.37363"; transcript_id "MSTRG.37363.22"; exon_number "10";
chr11	StringTie	exon	130914266	130916535	1000	-	.	gene_id "MSTRG.37363"; transcript_id "MSTRG.37363.22"; exon_number "11";
chr11	StringTie	transcript	130905545	130916503	1000	-	.	gene_id "MSTRG.37363"; transcript_id "MSTRG.37363.220";
chr11	StringTie	exon	130905545	130905848	1000	-	.	gene_id "MSTRG.37363"; transcript_id "MSTRG.37363.220"; exon_number "1";
chr11	StringTie	exon	130905953	130906133	1000	-	.	gene_id "MSTRG.37363"; transcript_id "MSTRG.37363.220"; exon_number "2";
chr11	StringTie	exon	130906625	130906721	1000	-	.	gene_id "MSTRG.37363"; transcript_id "MSTRG.37363.220"; exon_number "3";
chr11	StringTie	exon	130907953	130908083	1000	-	.	gene_id "MSTRG.37363"; transcript_id "MSTRG.37363.220"; exon_number "4";
chr11	StringTie	exon	130910018	130910137	1000	-	.	gene_id "MSTRG.37363"; transcript_id "MSTRG.37363.220"; exon_number "5";
chr11	StringTie	exon	130910270	130910370	1000	-	.	gene_id "MSTRG.37363"; transcript_id "MSTRG.37363.220"; exon_number "6";
chr11	StringTie	exon	130911451	130911771	1000	-	.	gene_id "MSTRG.37363"; transcript_id "MSTRG.37363.220"; exon_number "7";
chr11	StringTie	exon	130914266	130915369	1000	-	.	gene_id "MSTRG.37363"; transcript_id "MSTRG.37363.220"; exon_number "8";
chr11	StringTie	exon	130915418	130916503	1000	-	.	gene_id "MSTRG.37363"; transcript_id "MSTRG.37363.220"; exon_number "9";
chr11	StringTie	transcript	130905597	130916496	1000	-	.	gene_id "MSTRG.37363"; transcript_id "MSTRG.37363.221";
chr11	StringTie	exon	130905597	130905848	1000	-	.	gene_id "MSTRG.37363"; transcript_id "MSTRG.37363.221"; exon_number "1";
chr11	StringTie	exon	130905953	130906133	1000	-	.	gene_id "MSTRG.37363"; transcript_id "MSTRG.37363.221"; exon_number "2";
chr11	StringTie	exon	130906625	130906721	1000	-	.	gene_id "MSTRG.37363"; transcript_id "MSTRG.37363.221"; exon_number "3";
chr11	StringTie	exon	130907953	130908445	1000	-	.	gene_id "MSTRG.37363"; transcript_id "MSTRG.37363.221"; exon_number "4";
chr11	StringTie	exon	130910018	130910137	1000	-	.	gene_id "MSTRG.37363"; transcript_id "MSTRG.37363.221"; exon_number "5";
chr11	StringTie	exon	130910270	130910370	1000	-	.	gene_id "MSTRG.37363"; transcript_id "MSTRG.37363.221"; exon_number "6";
chr11	StringTie	exon	130911633	130911771	1000	-	.	gene_id "MSTRG.37363"; transcript_id "MSTRG.37363.221"; exon_number "7";
chr11	StringTie	exon	130914266	130916496	1000	-	.	gene_id "MSTRG.37363"; transcript_id "MSTRG.37363.221"; exon_number "8";
chr11	StringTie	transcript	130905657	130916487	1000	-	.	gene_id "MSTRG.37363"; transcript_id "MSTRG.37363.223";
chr11	StringTie	exon	130905657	130905848	1000	-	.	gene_id "MSTRG.37363"; transcript_id "MSTRG.37363.223"; exon_number "1";
chr11	StringTie	exon	130905953	130906133	1000	-	.	gene_id "MSTRG.37363"; transcript_id "MSTRG.37363.223"; exon_number "2";
chr11	StringTie	exon	130906625	130906721	1000	-	.	gene_id "MSTRG.37363"; transcript_id "MSTRG.37363.223"; exon_number "3";
chr11	StringTie	exon	130907953	130908083	1000	-	.	gene_id "MSTRG.37363"; transcript_id "MSTRG.37363.223"; exon_number "4";
chr11	StringTie	exon	130910018	130910137	1000	-	.	gene_id "MSTRG.37363"; transcript_id "MSTRG.37363.223"; exon_number "5";
chr11	StringTie	exon	130910270	130910370	1000	-	.	gene_id "MSTRG.37363"; transcript_id "MSTRG.37363.223"; exon_number "6";
chr11	StringTie	exon	130911633	130911771	1000	-	.	gene_id "MSTRG.37363"; transcript_id "MSTRG.37363.223"; exon_number "7";
chr11	StringTie	exon	130916280	130916487	1000	-	.	gene_id "MSTRG.37363"; transcript_id "MSTRG.37363.223"; exon_number "8";
chr11	StringTie	transcript	130905657	130916479	1000	-	.	gene_id "MSTRG.37363"; transcript_id "MSTRG.37363.224";
chr11	StringTie	exon	130905657	130905848	1000	-	.	gene_id "MSTRG.37363"; transcript_id "MSTRG.37363.224"; exon_number "1";
chr11	StringTie	exon	130905953	130906133	1000	-	.	gene_id "MSTRG.37363"; transcript_id "MSTRG.37363.224"; exon_number "2";
chr11	StringTie	exon	130906625	130906721	1000	-	.	gene_id "MSTRG.37363"; transcript_id "MSTRG.37363.224"; exon_number "3";
chr11	StringTie	exon	130907953	130908083	1000	-	.	gene_id "MSTRG.37363"; transcript_id "MSTRG.37363.224"; exon_number "4";
chr11	StringTie	exon	130910018	130910137	1000	-	.	gene_id "MSTRG.37363"; transcript_id "MSTRG.37363.224"; exon_number "5";
chr11	StringTie	exon	130910270	130910370	1000	-	.	gene_id "MSTRG.37363"; transcript_id "MSTRG.37363.224"; exon_number "6";
chr11	StringTie	exon	130911451	130911771	1000	-	.	gene_id "MSTRG.37363"; transcript_id "MSTRG.37363.224"; exon_number "7";
chr11	StringTie	exon	130916280	130916479	1000	-	.	gene_id "MSTRG.37363"; transcript_id "MSTRG.37363.224"; exon_number "8";
chr11	StringTie	transcript	130905659	130916482	1000	-	.	gene_id "MSTRG.37363"; transcript_id "MSTRG.37363.225";
chr11	StringTie	exon	130905659	130905848	1000	-	.	gene_id "MSTRG.37363"; transcript_id "MSTRG.37363.225"; exon_number "1";
chr11	StringTie	exon	130905953	130906133	1000	-	.	gene_id "MSTRG.37363"; transcript_id "MSTRG.37363.225"; exon_number "2";
chr11	StringTie	exon	130906625	130906721	1000	-	.	gene_id "MSTRG.37363"; transcript_id "MSTRG.37363.225"; exon_number "3";
chr11	StringTie	exon	130907969	130908083	1000	-	.	gene_id "MSTRG.37363"; transcript_id "MSTRG.37363.225"; exon_number "4";
chr11	StringTie	exon	130908361	130908445	1000	-	.	gene_id "MSTRG.37363"; transcript_id "MSTRG.37363.225"; exon_number "5";
chr11	StringTie	exon	130910018	130910137	1000	-	.	gene_id "MSTRG.37363"; transcript_id "MSTRG.37363.225"; exon_number "6";
chr11	StringTie	exon	130910270	130910370	1000	-	.	gene_id "MSTRG.37363"; transcript_id "MSTRG.37363.225"; exon_number "7";
chr11	StringTie	exon	130911451	130911771	1000	-	.	gene_id "MSTRG.37363"; transcript_id "MSTRG.37363.225"; exon_number "8";
chr11	StringTie	exon	130916280	130916482	1000	-	.	gene_id "MSTRG.37363"; transcript_id "MSTRG.37363.225"; exon_number "9";
chr11	StringTie	transcript	130905667	130916503	1000	-	.	gene_id "MSTRG.37363"; transcript_id "MSTRG.37363.226";
chr11	StringTie	exon	130905667	130905848	1000	-	.	gene_id "MSTRG.37363"; transcript_id "MSTRG.37363.226"; exon_number "1";
chr11	StringTie	exon	130905953	130906133	1000	-	.	gene_id "MSTRG.37363"; transcript_id "MSTRG.37363.226"; exon_number "2";
chr11	StringTie	exon	130906625	130906721	1000	-	.	gene_id "MSTRG.37363"; transcript_id "MSTRG.37363.226"; exon_number "3";
chr11	StringTie	exon	130907953	130908083	1000	-	.	gene_id "MSTRG.37363"; transcript_id "MSTRG.37363.226"; exon_number "4";
chr11	StringTie	exon	130908361	130908445	1000	-	.	gene_id "MSTRG.37363"; transcript_id "MSTRG.37363.226"; exon_number "5";
chr11	StringTie	exon	130910018	130910137	1000	-	.	gene_id "MSTRG.37363"; transcript_id "MSTRG.37363.226"; exon_number "6";
chr11	StringTie	exon	130910270	130910370	1000	-	.	gene_id "MSTRG.37363"; transcript_id "MSTRG.37363.226"; exon_number "7";
chr11	StringTie	exon	130911633	130911771	1000	-	.	gene_id "MSTRG.37363"; transcript_id "MSTRG.37363.226"; exon_number "8";
chr11	StringTie	exon	130916280	130916503	1000	-	.	gene_id "MSTRG.37363"; transcript_id "MSTRG.37363.226"; exon_number "9";
chr11	StringTie	transcript	130905674	130916483	1000	-	.	gene_id "MSTRG.37363"; transcript_id "MSTRG.37363.227";
chr11	StringTie	exon	130905674	130905848	1000	-	.	gene_id "MSTRG.37363"; transcript_id "MSTRG.37363.227"; exon_number "1";
chr11	StringTie	exon	130905953	130906133	1000	-	.	gene_id "MSTRG.37363"; transcript_id "MSTRG.37363.227"; exon_number "2";
chr11	StringTie	exon	130906625	130906721	1000	-	.	gene_id "MSTRG.37363"; transcript_id "MSTRG.37363.227"; exon_number "3";
chr11	StringTie	exon	130907953	130908083	1000	-	.	gene_id "MSTRG.37363"; transcript_id "MSTRG.37363.227"; exon_number "4";
chr11	StringTie	exon	130910018	130910137	1000	-	.	gene_id "MSTRG.37363"; transcript_id "MSTRG.37363.227"; exon_number "5";
chr11	StringTie	exon	130910270	130911498	1000	-	.	gene_id "MSTRG.37363"; transcript_id "MSTRG.37363.227"; exon_number "6";
chr11	StringTie	exon	130911633	130911771	1000	-	.	gene_id "MSTRG.37363"; transcript_id "MSTRG.37363.227"; exon_number "7";
chr11	StringTie	exon	130914266	130916483	1000	-	.	gene_id "MSTRG.37363"; transcript_id "MSTRG.37363.227"; exon_number "8";
chr11	StringTie	transcript	130906569	130916496	1000	-	.	gene_id "MSTRG.37363"; transcript_id "MSTRG.37363.228";
chr11	StringTie	exon	130906569	130906721	1000	-	.	gene_id "MSTRG.37363"; transcript_id "MSTRG.37363.228"; exon_number "1";
chr11	StringTie	exon	130907953	130908083	1000	-	.	gene_id "MSTRG.37363"; transcript_id "MSTRG.37363.228"; exon_number "2";
chr11	StringTie	exon	130908361	130908445	1000	-	.	gene_id "MSTRG.37363"; transcript_id "MSTRG.37363.228"; exon_number "3";
chr11	StringTie	exon	130910018	130910137	1000	-	.	gene_id "MSTRG.37363"; transcript_id "MSTRG.37363.228"; exon_number "4";
chr11	StringTie	exon	130910270	130910370	1000	-	.	gene_id "MSTRG.37363"; transcript_id "MSTRG.37363.228"; exon_number "5";
chr11	StringTie	exon	130911526	130911771	1000	-	.	gene_id "MSTRG.37363"; transcript_id "MSTRG.37363.228"; exon_number "6";
chr11	StringTie	exon	130914266	130916496	1000	-	.	gene_id "MSTRG.37363"; transcript_id "MSTRG.37363.228"; exon_number "7";
chr11	StringTie	transcript	130906618	130916471	1000	-	.	gene_id "MSTRG.37363"; transcript_id "MSTRG.37363.229";
chr11	StringTie	exon	130906618	130906721	1000	-	.	gene_id "MSTRG.37363"; transcript_id "MSTRG.37363.229"; exon_number "1";
chr11	StringTie	exon	130907969	130908083	1000	-	.	gene_id "MSTRG.37363"; transcript_id "MSTRG.37363.229"; exon_number "2";
chr11	StringTie	exon	130908361	130908445	1000	-	.	gene_id "MSTRG.37363"; transcript_id "MSTRG.37363.229"; exon_number "3";
chr11	StringTie	exon	130910018	130910137	1000	-	.	gene_id "MSTRG.37363"; transcript_id "MSTRG.37363.229"; exon_number "4";
chr11	StringTie	exon	130910270	130910370	1000	-	.	gene_id "MSTRG.37363"; transcript_id "MSTRG.37363.229"; exon_number "5";
chr11	StringTie	exon	130911451	130911498	1000	-	.	gene_id "MSTRG.37363"; transcript_id "MSTRG.37363.229"; exon_number "6";
chr11	StringTie	exon	130911633	130911771	1000	-	.	gene_id "MSTRG.37363"; transcript_id "MSTRG.37363.229"; exon_number "7";
chr11	StringTie	exon	130914266	130916471	1000	-	.	gene_id "MSTRG.37363"; transcript_id "MSTRG.37363.229"; exon_number "8";
chr11	StringTie	transcript	130864179	130916546	1000	-	.	gene_id "MSTRG.37363"; transcript_id "MSTRG.37363.23";
chr11	StringTie	exon	130864179	130878554	1000	-	.	gene_id "MSTRG.37363"; transcript_id "MSTRG.37363.23"; exon_number "1";
chr11	StringTie	exon	130879624	130879711	1000	-	.	gene_id "MSTRG.37363"; transcript_id "MSTRG.37363.23"; exon_number "2";
chr11	StringTie	exon	130903255	130903384	1000	-	.	gene_id "MSTRG.37363"; transcript_id "MSTRG.37363.23"; exon_number "3";
chr11	StringTie	exon	130905953	130906133	1000	-	.	gene_id "MSTRG.37363"; transcript_id "MSTRG.37363.23"; exon_number "4";
chr11	StringTie	exon	130906625	130906721	1000	-	.	gene_id "MSTRG.37363"; transcript_id "MSTRG.37363.23"; exon_number "5";
chr11	StringTie	exon	130907953	130908083	1000	-	.	gene_id "MSTRG.37363"; transcript_id "MSTRG.37363.23"; exon_number "6";
chr11	StringTie	exon	130910018	130910137	1000	-	.	gene_id "MSTRG.37363"; transcript_id "MSTRG.37363.23"; exon_number "7";
chr11	StringTie	exon	130910270	130910370	1000	-	.	gene_id "MSTRG.37363"; transcript_id "MSTRG.37363.23"; exon_number "8";
chr11	StringTie	exon	130911451	130911771	1000	-	.	gene_id "MSTRG.37363"; transcript_id "MSTRG.37363.23"; exon_number "9";
chr11	StringTie	exon	130914266	130916546	1000	-	.	gene_id "MSTRG.37363"; transcript_id "MSTRG.37363.23"; exon_number "10";
chr11	StringTie	transcript	130864291	130916497	1000	-	.	gene_id "MSTRG.37363"; transcript_id "MSTRG.37363.24";
chr11	StringTie	exon	130864291	130878554	1000	-	.	gene_id "MSTRG.37363"; transcript_id "MSTRG.37363.24"; exon_number "1";
chr11	StringTie	exon	130879624	130879711	1000	-	.	gene_id "MSTRG.37363"; transcript_id "MSTRG.37363.24"; exon_number "2";
chr11	StringTie	exon	130880622	130880806	1000	-	.	gene_id "MSTRG.37363"; transcript_id "MSTRG.37363.24"; exon_number "3";
chr11	StringTie	exon	130894603	130894669	1000	-	.	gene_id "MSTRG.37363"; transcript_id "MSTRG.37363.24"; exon_number "4";
chr11	StringTie	exon	130894990	130895156	1000	-	.	gene_id "MSTRG.37363"; transcript_id "MSTRG.37363.24"; exon_number "5";
chr11	StringTie	exon	130903255	130903384	1000	-	.	gene_id "MSTRG.37363"; transcript_id "MSTRG.37363.24"; exon_number "6";
chr11	StringTie	exon	130905953	130906133	1000	-	.	gene_id "MSTRG.37363"; transcript_id "MSTRG.37363.24"; exon_number "7";
chr11	StringTie	exon	130906625	130906721	1000	-	.	gene_id "MSTRG.37363"; transcript_id "MSTRG.37363.24"; exon_number "8";
chr11	StringTie	exon	130907969	130908083	1000	-	.	gene_id "MSTRG.37363"; transcript_id "MSTRG.37363.24"; exon_number "9";
chr11	StringTie	exon	130908361	130908445	1000	-	.	gene_id "MSTRG.37363"; transcript_id "MSTRG.37363.24"; exon_number "10";
chr11	StringTie	exon	130910018	130910137	1000	-	.	gene_id "MSTRG.37363"; transcript_id "MSTRG.37363.24"; exon_number "11";
chr11	StringTie	exon	130910270	130910370	1000	-	.	gene_id "MSTRG.37363"; transcript_id "MSTRG.37363.24"; exon_number "12";
chr11	StringTie	exon	130911451	130911771	1000	-	.	gene_id "MSTRG.37363"; transcript_id "MSTRG.37363.24"; exon_number "13";
chr11	StringTie	exon	130914266	130916497	1000	-	.	gene_id "MSTRG.37363"; transcript_id "MSTRG.37363.24"; exon_number "14";
chr11	StringTie	transcript	130864639	130916553	1000	-	.	gene_id "MSTRG.37363"; transcript_id "MSTRG.37363.25";
chr11	StringTie	exon	130864639	130878554	1000	-	.	gene_id "MSTRG.37363"; transcript_id "MSTRG.37363.25"; exon_number "1";
chr11	StringTie	exon	130879624	130879711	1000	-	.	gene_id "MSTRG.37363"; transcript_id "MSTRG.37363.25"; exon_number "2";
chr11	StringTie	exon	130903255	130903384	1000	-	.	gene_id "MSTRG.37363"; transcript_id "MSTRG.37363.25"; exon_number "3";
chr11	StringTie	exon	130905953	130906133	1000	-	.	gene_id "MSTRG.37363"; transcript_id "MSTRG.37363.25"; exon_number "4";
chr11	StringTie	exon	130906625	130906721	1000	-	.	gene_id "MSTRG.37363"; transcript_id "MSTRG.37363.25"; exon_number "5";
chr11	StringTie	exon	130907953	130908083	1000	-	.	gene_id "MSTRG.37363"; transcript_id "MSTRG.37363.25"; exon_number "6";
chr11	StringTie	exon	130908361	130908445	1000	-	.	gene_id "MSTRG.37363"; transcript_id "MSTRG.37363.25"; exon_number "7";
chr11	StringTie	exon	130910018	130910137	1000	-	.	gene_id "MSTRG.37363"; transcript_id "MSTRG.37363.25"; exon_number "8";
chr11	StringTie	exon	130910270	130910370	1000	-	.	gene_id "MSTRG.37363"; transcript_id "MSTRG.37363.25"; exon_number "9";
chr11	StringTie	exon	130911451	130911771	1000	-	.	gene_id "MSTRG.37363"; transcript_id "MSTRG.37363.25"; exon_number "10";
chr11	StringTie	exon	130916280	130916553	1000	-	.	gene_id "MSTRG.37363"; transcript_id "MSTRG.37363.25"; exon_number "11";
chr11	StringTie	transcript	130864742	130916532	1000	-	.	gene_id "MSTRG.37363"; transcript_id "MSTRG.37363.26";
chr11	StringTie	exon	130864742	130878554	1000	-	.	gene_id "MSTRG.37363"; transcript_id "MSTRG.37363.26"; exon_number "1";
chr11	StringTie	exon	130879624	130879711	1000	-	.	gene_id "MSTRG.37363"; transcript_id "MSTRG.37363.26"; exon_number "2";
chr11	StringTie	exon	130880622	130880806	1000	-	.	gene_id "MSTRG.37363"; transcript_id "MSTRG.37363.26"; exon_number "3";
chr11	StringTie	exon	130894603	130894669	1000	-	.	gene_id "MSTRG.37363"; transcript_id "MSTRG.37363.26"; exon_number "4";
chr11	StringTie	exon	130894990	130895156	1000	-	.	gene_id "MSTRG.37363"; transcript_id "MSTRG.37363.26"; exon_number "5";
chr11	StringTie	exon	130903255	130903384	1000	-	.	gene_id "MSTRG.37363"; transcript_id "MSTRG.37363.26"; exon_number "6";
chr11	StringTie	exon	130905953	130906133	1000	-	.	gene_id "MSTRG.37363"; transcript_id "MSTRG.37363.26"; exon_number "7";
chr11	StringTie	exon	130906625	130906721	1000	-	.	gene_id "MSTRG.37363"; transcript_id "MSTRG.37363.26"; exon_number "8";
chr11	StringTie	exon	130907953	130908083	1000	-	.	gene_id "MSTRG.37363"; transcript_id "MSTRG.37363.26"; exon_number "9";
chr11	StringTie	exon	130908361	130908445	1000	-	.	gene_id "MSTRG.37363"; transcript_id "MSTRG.37363.26"; exon_number "10";
chr11	StringTie	exon	130910018	130910137	1000	-	.	gene_id "MSTRG.37363"; transcript_id "MSTRG.37363.26"; exon_number "11";
chr11	StringTie	exon	130910270	130910370	1000	-	.	gene_id "MSTRG.37363"; transcript_id "MSTRG.37363.26"; exon_number "12";
chr11	StringTie	exon	130911451	130911771	1000	-	.	gene_id "MSTRG.37363"; transcript_id "MSTRG.37363.26"; exon_number "13";
chr11	StringTie	exon	130914266	130916532	1000	-	.	gene_id "MSTRG.37363"; transcript_id "MSTRG.37363.26"; exon_number "14";
chr11	StringTie	transcript	130865564	130916546	1000	-	.	gene_id "MSTRG.37363"; transcript_id "MSTRG.37363.27";
chr11	StringTie	exon	130865564	130878554	1000	-	.	gene_id "MSTRG.37363"; transcript_id "MSTRG.37363.27"; exon_number "1";
chr11	StringTie	exon	130879624	130879711	1000	-	.	gene_id "MSTRG.37363"; transcript_id "MSTRG.37363.27"; exon_number "2";
chr11	StringTie	exon	130880622	130880806	1000	-	.	gene_id "MSTRG.37363"; transcript_id "MSTRG.37363.27"; exon_number "3";
chr11	StringTie	exon	130903255	130903384	1000	-	.	gene_id "MSTRG.37363"; transcript_id "MSTRG.37363.27"; exon_number "4";
chr11	StringTie	exon	130905953	130906133	1000	-	.	gene_id "MSTRG.37363"; transcript_id "MSTRG.37363.27"; exon_number "5";
chr11	StringTie	exon	130906625	130906721	1000	-	.	gene_id "MSTRG.37363"; transcript_id "MSTRG.37363.27"; exon_number "6";
chr11	StringTie	exon	130907953	130908083	1000	-	.	gene_id "MSTRG.37363"; transcript_id "MSTRG.37363.27"; exon_number "7";
chr11	StringTie	exon	130910018	130910137	1000	-	.	gene_id "MSTRG.37363"; transcript_id "MSTRG.37363.27"; exon_number "8";
chr11	StringTie	exon	130910270	130910370	1000	-	.	gene_id "MSTRG.37363"; transcript_id "MSTRG.37363.27"; exon_number "9";
chr11	StringTie	exon	130911451	130911771	1000	-	.	gene_id "MSTRG.37363"; transcript_id "MSTRG.37363.27"; exon_number "10";
chr11	StringTie	exon	130914266	130916546	1000	-	.	gene_id "MSTRG.37363"; transcript_id "MSTRG.37363.27"; exon_number "11";
chr11	StringTie	transcript	130865620	130916501	1000	-	.	gene_id "MSTRG.37363"; transcript_id "MSTRG.37363.28";
chr11	StringTie	exon	130865620	130878554	1000	-	.	gene_id "MSTRG.37363"; transcript_id "MSTRG.37363.28"; exon_number "1";
chr11	StringTie	exon	130879624	130879711	1000	-	.	gene_id "MSTRG.37363"; transcript_id "MSTRG.37363.28"; exon_number "2";
chr11	StringTie	exon	130903255	130903384	1000	-	.	gene_id "MSTRG.37363"; transcript_id "MSTRG.37363.28"; exon_number "3";
chr11	StringTie	exon	130905953	130906133	1000	-	.	gene_id "MSTRG.37363"; transcript_id "MSTRG.37363.28"; exon_number "4";
chr11	StringTie	exon	130906625	130906721	1000	-	.	gene_id "MSTRG.37363"; transcript_id "MSTRG.37363.28"; exon_number "5";
chr11	StringTie	exon	130907969	130908083	1000	-	.	gene_id "MSTRG.37363"; transcript_id "MSTRG.37363.28"; exon_number "6";
chr11	StringTie	exon	130910018	130910137	1000	-	.	gene_id "MSTRG.37363"; transcript_id "MSTRG.37363.28"; exon_number "7";
chr11	StringTie	exon	130910270	130910370	1000	-	.	gene_id "MSTRG.37363"; transcript_id "MSTRG.37363.28"; exon_number "8";
chr11	StringTie	exon	130911451	130911771	1000	-	.	gene_id "MSTRG.37363"; transcript_id "MSTRG.37363.28"; exon_number "9";
chr11	StringTie	exon	130914266	130916501	1000	-	.	gene_id "MSTRG.37363"; transcript_id "MSTRG.37363.28"; exon_number "10";
chr11	StringTie	transcript	130865638	130916469	1000	-	.	gene_id "MSTRG.37363"; transcript_id "MSTRG.37363.29";
chr11	StringTie	exon	130865638	130878554	1000	-	.	gene_id "MSTRG.37363"; transcript_id "MSTRG.37363.29"; exon_number "1";
chr11	StringTie	exon	130879624	130879711	1000	-	.	gene_id "MSTRG.37363"; transcript_id "MSTRG.37363.29"; exon_number "2";
chr11	StringTie	exon	130880622	130880806	1000	-	.	gene_id "MSTRG.37363"; transcript_id "MSTRG.37363.29"; exon_number "3";
chr11	StringTie	exon	130903255	130903384	1000	-	.	gene_id "MSTRG.37363"; transcript_id "MSTRG.37363.29"; exon_number "4";
chr11	StringTie	exon	130905953	130906082	1000	-	.	gene_id "MSTRG.37363"; transcript_id "MSTRG.37363.29"; exon_number "5";
chr11	StringTie	exon	130906625	130906721	1000	-	.	gene_id "MSTRG.37363"; transcript_id "MSTRG.37363.29"; exon_number "6";
chr11	StringTie	exon	130907953	130908083	1000	-	.	gene_id "MSTRG.37363"; transcript_id "MSTRG.37363.29"; exon_number "7";
chr11	StringTie	exon	130910018	130910137	1000	-	.	gene_id "MSTRG.37363"; transcript_id "MSTRG.37363.29"; exon_number "8";
chr11	StringTie	exon	130910270	130910370	1000	-	.	gene_id "MSTRG.37363"; transcript_id "MSTRG.37363.29"; exon_number "9";
chr11	StringTie	exon	130911451	130911771	1000	-	.	gene_id "MSTRG.37363"; transcript_id "MSTRG.37363.29"; exon_number "10";
chr11	StringTie	exon	130914266	130916469	1000	-	.	gene_id "MSTRG.37363"; transcript_id "MSTRG.37363.29"; exon_number "11";
chr11	StringTie	transcript	130842114	130855225	1000	-	.	gene_id "MSTRG.37363"; transcript_id "MSTRG.37363.3";
chr11	StringTie	exon	130842114	130845036	1000	-	.	gene_id "MSTRG.37363"; transcript_id "MSTRG.37363.3"; exon_number "1";
chr11	StringTie	exon	130846127	130846191	1000	-	.	gene_id "MSTRG.37363"; transcript_id "MSTRG.37363.3"; exon_number "2";
chr11	StringTie	exon	130846863	130847042	1000	-	.	gene_id "MSTRG.37363"; transcript_id "MSTRG.37363.3"; exon_number "3";
chr11	StringTie	exon	130852381	130852523	1000	-	.	gene_id "MSTRG.37363"; transcript_id "MSTRG.37363.3"; exon_number "4";
chr11	StringTie	exon	130854727	130855225	1000	-	.	gene_id "MSTRG.37363"; transcript_id "MSTRG.37363.3"; exon_number "5";
chr11	StringTie	transcript	130865659	130916519	1000	-	.	gene_id "MSTRG.37363"; transcript_id "MSTRG.37363.30";
chr11	StringTie	exon	130865659	130878554	1000	-	.	gene_id "MSTRG.37363"; transcript_id "MSTRG.37363.30"; exon_number "1";
chr11	StringTie	exon	130879624	130879711	1000	-	.	gene_id "MSTRG.37363"; transcript_id "MSTRG.37363.30"; exon_number "2";
chr11	StringTie	exon	130903255	130903384	1000	-	.	gene_id "MSTRG.37363"; transcript_id "MSTRG.37363.30"; exon_number "3";
chr11	StringTie	exon	130905953	130906133	1000	-	.	gene_id "MSTRG.37363"; transcript_id "MSTRG.37363.30"; exon_number "4";
chr11	StringTie	exon	130906625	130906721	1000	-	.	gene_id "MSTRG.37363"; transcript_id "MSTRG.37363.30"; exon_number "5";
chr11	StringTie	exon	130907953	130908083	1000	-	.	gene_id "MSTRG.37363"; transcript_id "MSTRG.37363.30"; exon_number "6";
chr11	StringTie	exon	130908361	130908445	1000	-	.	gene_id "MSTRG.37363"; transcript_id "MSTRG.37363.30"; exon_number "7";
chr11	StringTie	exon	130910018	130910137	1000	-	.	gene_id "MSTRG.37363"; transcript_id "MSTRG.37363.30"; exon_number "8";
chr11	StringTie	exon	130910270	130910370	1000	-	.	gene_id "MSTRG.37363"; transcript_id "MSTRG.37363.30"; exon_number "9";
chr11	StringTie	exon	130911633	130911771	1000	-	.	gene_id "MSTRG.37363"; transcript_id "MSTRG.37363.30"; exon_number "10";
chr11	StringTie	exon	130914266	130916519	1000	-	.	gene_id "MSTRG.37363"; transcript_id "MSTRG.37363.30"; exon_number "11";
chr11	StringTie	transcript	130865778	130916535	1000	-	.	gene_id "MSTRG.37363"; transcript_id "MSTRG.37363.31";
chr11	StringTie	exon	130865778	130878554	1000	-	.	gene_id "MSTRG.37363"; transcript_id "MSTRG.37363.31"; exon_number "1";
chr11	StringTie	exon	130879624	130879711	1000	-	.	gene_id "MSTRG.37363"; transcript_id "MSTRG.37363.31"; exon_number "2";
chr11	StringTie	exon	130880622	130880806	1000	-	.	gene_id "MSTRG.37363"; transcript_id "MSTRG.37363.31"; exon_number "3";
chr11	StringTie	exon	130903255	130903384	1000	-	.	gene_id "MSTRG.37363"; transcript_id "MSTRG.37363.31"; exon_number "4";
chr11	StringTie	exon	130905953	130906133	1000	-	.	gene_id "MSTRG.37363"; transcript_id "MSTRG.37363.31"; exon_number "5";
chr11	StringTie	exon	130906625	130906721	1000	-	.	gene_id "MSTRG.37363"; transcript_id "MSTRG.37363.31"; exon_number "6";
chr11	StringTie	exon	130907953	130908083	1000	-	.	gene_id "MSTRG.37363"; transcript_id "MSTRG.37363.31"; exon_number "7";
chr11	StringTie	exon	130908361	130908445	1000	-	.	gene_id "MSTRG.37363"; transcript_id "MSTRG.37363.31"; exon_number "8";
chr11	StringTie	exon	130910018	130910137	1000	-	.	gene_id "MSTRG.37363"; transcript_id "MSTRG.37363.31"; exon_number "9";
chr11	StringTie	exon	130910270	130910370	1000	-	.	gene_id "MSTRG.37363"; transcript_id "MSTRG.37363.31"; exon_number "10";
chr11	StringTie	exon	130911633	130911771	1000	-	.	gene_id "MSTRG.37363"; transcript_id "MSTRG.37363.31"; exon_number "11";
chr11	StringTie	exon	130914266	130916535	1000	-	.	gene_id "MSTRG.37363"; transcript_id "MSTRG.37363.31"; exon_number "12";
chr11	StringTie	transcript	130865811	130916490	1000	-	.	gene_id "MSTRG.37363"; transcript_id "MSTRG.37363.32";
chr11	StringTie	exon	130865811	130871770	1000	-	.	gene_id "MSTRG.37363"; transcript_id "MSTRG.37363.32"; exon_number "1";
chr11	StringTie	exon	130872006	130878554	1000	-	.	gene_id "MSTRG.37363"; transcript_id "MSTRG.37363.32"; exon_number "2";
chr11	StringTie	exon	130879624	130879711	1000	-	.	gene_id "MSTRG.37363"; transcript_id "MSTRG.37363.32"; exon_number "3";
chr11	StringTie	exon	130903255	130903384	1000	-	.	gene_id "MSTRG.37363"; transcript_id "MSTRG.37363.32"; exon_number "4";
chr11	StringTie	exon	130905953	130906133	1000	-	.	gene_id "MSTRG.37363"; transcript_id "MSTRG.37363.32"; exon_number "5";
chr11	StringTie	exon	130906625	130906721	1000	-	.	gene_id "MSTRG.37363"; transcript_id "MSTRG.37363.32"; exon_number "6";
chr11	StringTie	exon	130907953	130908083	1000	-	.	gene_id "MSTRG.37363"; transcript_id "MSTRG.37363.32"; exon_number "7";
chr11	StringTie	exon	130908361	130908445	1000	-	.	gene_id "MSTRG.37363"; transcript_id "MSTRG.37363.32"; exon_number "8";
chr11	StringTie	exon	130910018	130910137	1000	-	.	gene_id "MSTRG.37363"; transcript_id "MSTRG.37363.32"; exon_number "9";
chr11	StringTie	exon	130910270	130910370	1000	-	.	gene_id "MSTRG.37363"; transcript_id "MSTRG.37363.32"; exon_number "10";
chr11	StringTie	exon	130911633	130911771	1000	-	.	gene_id "MSTRG.37363"; transcript_id "MSTRG.37363.32"; exon_number "11";
chr11	StringTie	exon	130914266	130916490	1000	-	.	gene_id "MSTRG.37363"; transcript_id "MSTRG.37363.32"; exon_number "12";
chr11	StringTie	transcript	130865848	130916497	1000	-	.	gene_id "MSTRG.37363"; transcript_id "MSTRG.37363.33";
chr11	StringTie	exon	130865848	130878554	1000	-	.	gene_id "MSTRG.37363"; transcript_id "MSTRG.37363.33"; exon_number "1";
chr11	StringTie	exon	130879624	130879711	1000	-	.	gene_id "MSTRG.37363"; transcript_id "MSTRG.37363.33"; exon_number "2";
chr11	StringTie	exon	130880169	130880325	1000	-	.	gene_id "MSTRG.37363"; transcript_id "MSTRG.37363.33"; exon_number "3";
chr11	StringTie	exon	130880622	130880806	1000	-	.	gene_id "MSTRG.37363"; transcript_id "MSTRG.37363.33"; exon_number "4";
chr11	StringTie	exon	130891350	130895156	1000	-	.	gene_id "MSTRG.37363"; transcript_id "MSTRG.37363.33"; exon_number "5";
chr11	StringTie	exon	130903255	130903384	1000	-	.	gene_id "MSTRG.37363"; transcript_id "MSTRG.37363.33"; exon_number "6";
chr11	StringTie	exon	130905953	130906133	1000	-	.	gene_id "MSTRG.37363"; transcript_id "MSTRG.37363.33"; exon_number "7";
chr11	StringTie	exon	130906625	130906721	1000	-	.	gene_id "MSTRG.37363"; transcript_id "MSTRG.37363.33"; exon_number "8";
chr11	StringTie	exon	130907953	130908083	1000	-	.	gene_id "MSTRG.37363"; transcript_id "MSTRG.37363.33"; exon_number "9";
chr11	StringTie	exon	130908361	130908445	1000	-	.	gene_id "MSTRG.37363"; transcript_id "MSTRG.37363.33"; exon_number "10";
chr11	StringTie	exon	130910018	130910137	1000	-	.	gene_id "MSTRG.37363"; transcript_id "MSTRG.37363.33"; exon_number "11";
chr11	StringTie	exon	130910270	130910370	1000	-	.	gene_id "MSTRG.37363"; transcript_id "MSTRG.37363.33"; exon_number "12";
chr11	StringTie	exon	130911451	130911498	1000	-	.	gene_id "MSTRG.37363"; transcript_id "MSTRG.37363.33"; exon_number "13";
chr11	StringTie	exon	130911633	130911771	1000	-	.	gene_id "MSTRG.37363"; transcript_id "MSTRG.37363.33"; exon_number "14";
chr11	StringTie	exon	130914266	130916497	1000	-	.	gene_id "MSTRG.37363"; transcript_id "MSTRG.37363.33"; exon_number "15";
chr11	StringTie	transcript	130865855	130916497	1000	-	.	gene_id "MSTRG.37363"; transcript_id "MSTRG.37363.34";
chr11	StringTie	exon	130865855	130868072	1000	-	.	gene_id "MSTRG.37363"; transcript_id "MSTRG.37363.34"; exon_number "1";
chr11	StringTie	exon	130872006	130878554	1000	-	.	gene_id "MSTRG.37363"; transcript_id "MSTRG.37363.34"; exon_number "2";
chr11	StringTie	exon	130879624	130879711	1000	-	.	gene_id "MSTRG.37363"; transcript_id "MSTRG.37363.34"; exon_number "3";
chr11	StringTie	exon	130880622	130880806	1000	-	.	gene_id "MSTRG.37363"; transcript_id "MSTRG.37363.34"; exon_number "4";
chr11	StringTie	exon	130894603	130894669	1000	-	.	gene_id "MSTRG.37363"; transcript_id "MSTRG.37363.34"; exon_number "5";
chr11	StringTie	exon	130894990	130895156	1000	-	.	gene_id "MSTRG.37363"; transcript_id "MSTRG.37363.34"; exon_number "6";
chr11	StringTie	exon	130903255	130903378	1000	-	.	gene_id "MSTRG.37363"; transcript_id "MSTRG.37363.34"; exon_number "7";
chr11	StringTie	exon	130905953	130906133	1000	-	.	gene_id "MSTRG.37363"; transcript_id "MSTRG.37363.34"; exon_number "8";
chr11	StringTie	exon	130906625	130906721	1000	-	.	gene_id "MSTRG.37363"; transcript_id "MSTRG.37363.34"; exon_number "9";
chr11	StringTie	exon	130907953	130908083	1000	-	.	gene_id "MSTRG.37363"; transcript_id "MSTRG.37363.34"; exon_number "10";
chr11	StringTie	exon	130910270	130910370	1000	-	.	gene_id "MSTRG.37363"; transcript_id "MSTRG.37363.34"; exon_number "11";
chr11	StringTie	exon	130911451	130911771	1000	-	.	gene_id "MSTRG.37363"; transcript_id "MSTRG.37363.34"; exon_number "12";
chr11	StringTie	exon	130914266	130916497	1000	-	.	gene_id "MSTRG.37363"; transcript_id "MSTRG.37363.34"; exon_number "13";
chr11	StringTie	transcript	130865864	130916582	1000	-	.	gene_id "MSTRG.37363"; transcript_id "MSTRG.37363.35";
chr11	StringTie	exon	130865864	130878554	1000	-	.	gene_id "MSTRG.37363"; transcript_id "MSTRG.37363.35"; exon_number "1";
chr11	StringTie	exon	130879624	130879711	1000	-	.	gene_id "MSTRG.37363"; transcript_id "MSTRG.37363.35"; exon_number "2";
chr11	StringTie	exon	130880622	130880806	1000	-	.	gene_id "MSTRG.37363"; transcript_id "MSTRG.37363.35"; exon_number "3";
chr11	StringTie	exon	130894603	130894669	1000	-	.	gene_id "MSTRG.37363"; transcript_id "MSTRG.37363.35"; exon_number "4";
chr11	StringTie	exon	130894990	130895156	1000	-	.	gene_id "MSTRG.37363"; transcript_id "MSTRG.37363.35"; exon_number "5";
chr11	StringTie	exon	130903255	130903384	1000	-	.	gene_id "MSTRG.37363"; transcript_id "MSTRG.37363.35"; exon_number "6";
chr11	StringTie	exon	130905953	130906133	1000	-	.	gene_id "MSTRG.37363"; transcript_id "MSTRG.37363.35"; exon_number "7";
chr11	StringTie	exon	130906625	130906721	1000	-	.	gene_id "MSTRG.37363"; transcript_id "MSTRG.37363.35"; exon_number "8";
chr11	StringTie	exon	130907953	130908083	1000	-	.	gene_id "MSTRG.37363"; transcript_id "MSTRG.37363.35"; exon_number "9";
chr11	StringTie	exon	130908361	130908445	1000	-	.	gene_id "MSTRG.37363"; transcript_id "MSTRG.37363.35"; exon_number "10";
chr11	StringTie	exon	130910018	130910137	1000	-	.	gene_id "MSTRG.37363"; transcript_id "MSTRG.37363.35"; exon_number "11";
chr11	StringTie	exon	130910270	130910370	1000	-	.	gene_id "MSTRG.37363"; transcript_id "MSTRG.37363.35"; exon_number "12";
chr11	StringTie	exon	130911633	130911771	1000	-	.	gene_id "MSTRG.37363"; transcript_id "MSTRG.37363.35"; exon_number "13";
chr11	StringTie	exon	130914266	130916582	1000	-	.	gene_id "MSTRG.37363"; transcript_id "MSTRG.37363.35"; exon_number "14";
chr11	StringTie	transcript	130865865	130916496	1000	-	.	gene_id "MSTRG.37363"; transcript_id "MSTRG.37363.36";
chr11	StringTie	exon	130865865	130871770	1000	-	.	gene_id "MSTRG.37363"; transcript_id "MSTRG.37363.36"; exon_number "1";
chr11	StringTie	exon	130872006	130878554	1000	-	.	gene_id "MSTRG.37363"; transcript_id "MSTRG.37363.36"; exon_number "2";
chr11	StringTie	exon	130879624	130879711	1000	-	.	gene_id "MSTRG.37363"; transcript_id "MSTRG.37363.36"; exon_number "3";
chr11	StringTie	exon	130880622	130880806	1000	-	.	gene_id "MSTRG.37363"; transcript_id "MSTRG.37363.36"; exon_number "4";
chr11	StringTie	exon	130891350	130894669	1000	-	.	gene_id "MSTRG.37363"; transcript_id "MSTRG.37363.36"; exon_number "5";
chr11	StringTie	exon	130894990	130895156	1000	-	.	gene_id "MSTRG.37363"; transcript_id "MSTRG.37363.36"; exon_number "6";
chr11	StringTie	exon	130903255	130903384	1000	-	.	gene_id "MSTRG.37363"; transcript_id "MSTRG.37363.36"; exon_number "7";
chr11	StringTie	exon	130905953	130906133	1000	-	.	gene_id "MSTRG.37363"; transcript_id "MSTRG.37363.36"; exon_number "8";
chr11	StringTie	exon	130906625	130906721	1000	-	.	gene_id "MSTRG.37363"; transcript_id "MSTRG.37363.36"; exon_number "9";
chr11	StringTie	exon	130907953	130910137	1000	-	.	gene_id "MSTRG.37363"; transcript_id "MSTRG.37363.36"; exon_number "10";
chr11	StringTie	exon	130910270	130911771	1000	-	.	gene_id "MSTRG.37363"; transcript_id "MSTRG.37363.36"; exon_number "11";
chr11	StringTie	exon	130914266	130916496	1000	-	.	gene_id "MSTRG.37363"; transcript_id "MSTRG.37363.36"; exon_number "12";
chr11	StringTie	transcript	130865869	130916496	1000	-	.	gene_id "MSTRG.37363"; transcript_id "MSTRG.37363.37";
chr11	StringTie	exon	130865869	130878554	1000	-	.	gene_id "MSTRG.37363"; transcript_id "MSTRG.37363.37"; exon_number "1";
chr11	StringTie	exon	130879624	130879711	1000	-	.	gene_id "MSTRG.37363"; transcript_id "MSTRG.37363.37"; exon_number "2";
chr11	StringTie	exon	130880622	130880806	1000	-	.	gene_id "MSTRG.37363"; transcript_id "MSTRG.37363.37"; exon_number "3";
chr11	StringTie	exon	130894591	130894669	1000	-	.	gene_id "MSTRG.37363"; transcript_id "MSTRG.37363.37"; exon_number "4";
chr11	StringTie	exon	130894990	130895156	1000	-	.	gene_id "MSTRG.37363"; transcript_id "MSTRG.37363.37"; exon_number "5";
chr11	StringTie	exon	130903255	130903384	1000	-	.	gene_id "MSTRG.37363"; transcript_id "MSTRG.37363.37"; exon_number "6";
chr11	StringTie	exon	130905953	130906133	1000	-	.	gene_id "MSTRG.37363"; transcript_id "MSTRG.37363.37"; exon_number "7";
chr11	StringTie	exon	130906625	130906721	1000	-	.	gene_id "MSTRG.37363"; transcript_id "MSTRG.37363.37"; exon_number "8";
chr11	StringTie	exon	130907953	130908083	1000	-	.	gene_id "MSTRG.37363"; transcript_id "MSTRG.37363.37"; exon_number "9";
chr11	StringTie	exon	130910018	130910137	1000	-	.	gene_id "MSTRG.37363"; transcript_id "MSTRG.37363.37"; exon_number "10";
chr11	StringTie	exon	130910270	130910370	1000	-	.	gene_id "MSTRG.37363"; transcript_id "MSTRG.37363.37"; exon_number "11";
chr11	StringTie	exon	130911633	130911771	1000	-	.	gene_id "MSTRG.37363"; transcript_id "MSTRG.37363.37"; exon_number "12";
chr11	StringTie	exon	130914266	130916496	1000	-	.	gene_id "MSTRG.37363"; transcript_id "MSTRG.37363.37"; exon_number "13";
chr11	StringTie	transcript	130865896	130916492	1000	-	.	gene_id "MSTRG.37363"; transcript_id "MSTRG.37363.38";
chr11	StringTie	exon	130865896	130878554	1000	-	.	gene_id "MSTRG.37363"; transcript_id "MSTRG.37363.38"; exon_number "1";
chr11	StringTie	exon	130879624	130879711	1000	-	.	gene_id "MSTRG.37363"; transcript_id "MSTRG.37363.38"; exon_number "2";
chr11	StringTie	exon	130903255	130903384	1000	-	.	gene_id "MSTRG.37363"; transcript_id "MSTRG.37363.38"; exon_number "3";
chr11	StringTie	exon	130905953	130906133	1000	-	.	gene_id "MSTRG.37363"; transcript_id "MSTRG.37363.38"; exon_number "4";
chr11	StringTie	exon	130906625	130906721	1000	-	.	gene_id "MSTRG.37363"; transcript_id "MSTRG.37363.38"; exon_number "5";
chr11	StringTie	exon	130907953	130908083	1000	-	.	gene_id "MSTRG.37363"; transcript_id "MSTRG.37363.38"; exon_number "6";
chr11	StringTie	exon	130910018	130910137	1000	-	.	gene_id "MSTRG.37363"; transcript_id "MSTRG.37363.38"; exon_number "7";
chr11	StringTie	exon	130910270	130910370	1000	-	.	gene_id "MSTRG.37363"; transcript_id "MSTRG.37363.38"; exon_number "8";
chr11	StringTie	exon	130911633	130911771	1000	-	.	gene_id "MSTRG.37363"; transcript_id "MSTRG.37363.38"; exon_number "9";
chr11	StringTie	exon	130914266	130916258	1000	-	.	gene_id "MSTRG.37363"; transcript_id "MSTRG.37363.38"; exon_number "10";
chr11	StringTie	exon	130916355	130916492	1000	-	.	gene_id "MSTRG.37363"; transcript_id "MSTRG.37363.38"; exon_number "11";
chr11	StringTie	transcript	130865933	130916536	1000	-	.	gene_id "MSTRG.37363"; transcript_id "MSTRG.37363.39";
chr11	StringTie	exon	130865933	130878554	1000	-	.	gene_id "MSTRG.37363"; transcript_id "MSTRG.37363.39"; exon_number "1";
chr11	StringTie	exon	130879624	130879711	1000	-	.	gene_id "MSTRG.37363"; transcript_id "MSTRG.37363.39"; exon_number "2";
chr11	StringTie	exon	130880622	130880806	1000	-	.	gene_id "MSTRG.37363"; transcript_id "MSTRG.37363.39"; exon_number "3";
chr11	StringTie	exon	130894591	130895156	1000	-	.	gene_id "MSTRG.37363"; transcript_id "MSTRG.37363.39"; exon_number "4";
chr11	StringTie	exon	130903255	130903384	1000	-	.	gene_id "MSTRG.37363"; transcript_id "MSTRG.37363.39"; exon_number "5";
chr11	StringTie	exon	130905953	130906082	1000	-	.	gene_id "MSTRG.37363"; transcript_id "MSTRG.37363.39"; exon_number "6";
chr11	StringTie	exon	130906625	130906721	1000	-	.	gene_id "MSTRG.37363"; transcript_id "MSTRG.37363.39"; exon_number "7";
chr11	StringTie	exon	130907953	130908083	1000	-	.	gene_id "MSTRG.37363"; transcript_id "MSTRG.37363.39"; exon_number "8";
chr11	StringTie	exon	130910018	130910137	1000	-	.	gene_id "MSTRG.37363"; transcript_id "MSTRG.37363.39"; exon_number "9";
chr11	StringTie	exon	130910270	130910370	1000	-	.	gene_id "MSTRG.37363"; transcript_id "MSTRG.37363.39"; exon_number "10";
chr11	StringTie	exon	130911633	130911771	1000	-	.	gene_id "MSTRG.37363"; transcript_id "MSTRG.37363.39"; exon_number "11";
chr11	StringTie	exon	130914266	130916536	1000	-	.	gene_id "MSTRG.37363"; transcript_id "MSTRG.37363.39"; exon_number "12";
chr11	StringTie	transcript	130843754	130847792	1000	-	.	gene_id "MSTRG.37363"; transcript_id "MSTRG.37363.4";
chr11	StringTie	exon	130843754	130845036	1000	-	.	gene_id "MSTRG.37363"; transcript_id "MSTRG.37363.4"; exon_number "1";
chr11	StringTie	exon	130846127	130846191	1000	-	.	gene_id "MSTRG.37363"; transcript_id "MSTRG.37363.4"; exon_number "2";
chr11	StringTie	exon	130846863	130847042	1000	-	.	gene_id "MSTRG.37363"; transcript_id "MSTRG.37363.4"; exon_number "3";
chr11	StringTie	exon	130847397	130847792	1000	-	.	gene_id "MSTRG.37363"; transcript_id "MSTRG.37363.4"; exon_number "4";
chr11	StringTie	transcript	130865935	130916505	1000	-	.	gene_id "MSTRG.37363"; transcript_id "MSTRG.37363.40";
chr11	StringTie	exon	130865935	130878554	1000	-	.	gene_id "MSTRG.37363"; transcript_id "MSTRG.37363.40"; exon_number "1";
chr11	StringTie	exon	130879624	130879711	1000	-	.	gene_id "MSTRG.37363"; transcript_id "MSTRG.37363.40"; exon_number "2";
chr11	StringTie	exon	130903255	130903384	1000	-	.	gene_id "MSTRG.37363"; transcript_id "MSTRG.37363.40"; exon_number "3";
chr11	StringTie	exon	130905953	130906133	1000	-	.	gene_id "MSTRG.37363"; transcript_id "MSTRG.37363.40"; exon_number "4";
chr11	StringTie	exon	130906625	130906721	1000	-	.	gene_id "MSTRG.37363"; transcript_id "MSTRG.37363.40"; exon_number "5";
chr11	StringTie	exon	130907969	130908083	1000	-	.	gene_id "MSTRG.37363"; transcript_id "MSTRG.37363.40"; exon_number "6";
chr11	StringTie	exon	130908361	130908445	1000	-	.	gene_id "MSTRG.37363"; transcript_id "MSTRG.37363.40"; exon_number "7";
chr11	StringTie	exon	130910018	130910137	1000	-	.	gene_id "MSTRG.37363"; transcript_id "MSTRG.37363.40"; exon_number "8";
chr11	StringTie	exon	130910270	130910370	1000	-	.	gene_id "MSTRG.37363"; transcript_id "MSTRG.37363.40"; exon_number "9";
chr11	StringTie	exon	130911633	130911771	1000	-	.	gene_id "MSTRG.37363"; transcript_id "MSTRG.37363.40"; exon_number "10";
chr11	StringTie	exon	130914266	130916505	1000	-	.	gene_id "MSTRG.37363"; transcript_id "MSTRG.37363.40"; exon_number "11";
chr11	StringTie	transcript	130865941	130916504	1000	-	.	gene_id "MSTRG.37363"; transcript_id "MSTRG.37363.41";
chr11	StringTie	exon	130865941	130878554	1000	-	.	gene_id "MSTRG.37363"; transcript_id "MSTRG.37363.41"; exon_number "1";
chr11	StringTie	exon	130879624	130879711	1000	-	.	gene_id "MSTRG.37363"; transcript_id "MSTRG.37363.41"; exon_number "2";
chr11	StringTie	exon	130903255	130903384	1000	-	.	gene_id "MSTRG.37363"; transcript_id "MSTRG.37363.41"; exon_number "3";
chr11	StringTie	exon	130905953	130906133	1000	-	.	gene_id "MSTRG.37363"; transcript_id "MSTRG.37363.41"; exon_number "4";
chr11	StringTie	exon	130906625	130906721	1000	-	.	gene_id "MSTRG.37363"; transcript_id "MSTRG.37363.41"; exon_number "5";
chr11	StringTie	exon	130907953	130908083	1000	-	.	gene_id "MSTRG.37363"; transcript_id "MSTRG.37363.41"; exon_number "6";
chr11	StringTie	exon	130908361	130908445	1000	-	.	gene_id "MSTRG.37363"; transcript_id "MSTRG.37363.41"; exon_number "7";
chr11	StringTie	exon	130910018	130910137	1000	-	.	gene_id "MSTRG.37363"; transcript_id "MSTRG.37363.41"; exon_number "8";
chr11	StringTie	exon	130910270	130910370	1000	-	.	gene_id "MSTRG.37363"; transcript_id "MSTRG.37363.41"; exon_number "9";
chr11	StringTie	exon	130911451	130911771	1000	-	.	gene_id "MSTRG.37363"; transcript_id "MSTRG.37363.41"; exon_number "10";
chr11	StringTie	exon	130914266	130916504	1000	-	.	gene_id "MSTRG.37363"; transcript_id "MSTRG.37363.41"; exon_number "11";
chr11	StringTie	transcript	130865947	130916508	1000	-	.	gene_id "MSTRG.37363"; transcript_id "MSTRG.37363.42";
chr11	StringTie	exon	130865947	130878554	1000	-	.	gene_id "MSTRG.37363"; transcript_id "MSTRG.37363.42"; exon_number "1";
chr11	StringTie	exon	130879624	130879711	1000	-	.	gene_id "MSTRG.37363"; transcript_id "MSTRG.37363.42"; exon_number "2";
chr11	StringTie	exon	130880622	130880806	1000	-	.	gene_id "MSTRG.37363"; transcript_id "MSTRG.37363.42"; exon_number "3";
chr11	StringTie	exon	130903255	130903384	1000	-	.	gene_id "MSTRG.37363"; transcript_id "MSTRG.37363.42"; exon_number "4";
chr11	StringTie	exon	130905953	130906133	1000	-	.	gene_id "MSTRG.37363"; transcript_id "MSTRG.37363.42"; exon_number "5";
chr11	StringTie	exon	130906625	130906721	1000	-	.	gene_id "MSTRG.37363"; transcript_id "MSTRG.37363.42"; exon_number "6";
chr11	StringTie	exon	130907969	130908083	1000	-	.	gene_id "MSTRG.37363"; transcript_id "MSTRG.37363.42"; exon_number "7";
chr11	StringTie	exon	130908361	130908445	1000	-	.	gene_id "MSTRG.37363"; transcript_id "MSTRG.37363.42"; exon_number "8";
chr11	StringTie	exon	130910018	130910137	1000	-	.	gene_id "MSTRG.37363"; transcript_id "MSTRG.37363.42"; exon_number "9";
chr11	StringTie	exon	130910270	130910370	1000	-	.	gene_id "MSTRG.37363"; transcript_id "MSTRG.37363.42"; exon_number "10";
chr11	StringTie	exon	130911451	130911771	1000	-	.	gene_id "MSTRG.37363"; transcript_id "MSTRG.37363.42"; exon_number "11";
chr11	StringTie	exon	130914266	130916508	1000	-	.	gene_id "MSTRG.37363"; transcript_id "MSTRG.37363.42"; exon_number "12";
chr11	StringTie	transcript	130865963	130916475	1000	-	.	gene_id "MSTRG.37363"; transcript_id "MSTRG.37363.43";
chr11	StringTie	exon	130865963	130878554	1000	-	.	gene_id "MSTRG.37363"; transcript_id "MSTRG.37363.43"; exon_number "1";
chr11	StringTie	exon	130879624	130879711	1000	-	.	gene_id "MSTRG.37363"; transcript_id "MSTRG.37363.43"; exon_number "2";
chr11	StringTie	exon	130880622	130880806	1000	-	.	gene_id "MSTRG.37363"; transcript_id "MSTRG.37363.43"; exon_number "3";
chr11	StringTie	exon	130881021	130883833	1000	-	.	gene_id "MSTRG.37363"; transcript_id "MSTRG.37363.43"; exon_number "4";
chr11	StringTie	exon	130903255	130903384	1000	-	.	gene_id "MSTRG.37363"; transcript_id "MSTRG.37363.43"; exon_number "5";
chr11	StringTie	exon	130905953	130906133	1000	-	.	gene_id "MSTRG.37363"; transcript_id "MSTRG.37363.43"; exon_number "6";
chr11	StringTie	exon	130906625	130906721	1000	-	.	gene_id "MSTRG.37363"; transcript_id "MSTRG.37363.43"; exon_number "7";
chr11	StringTie	exon	130907953	130908083	1000	-	.	gene_id "MSTRG.37363"; transcript_id "MSTRG.37363.43"; exon_number "8";
chr11	StringTie	exon	130908361	130908445	1000	-	.	gene_id "MSTRG.37363"; transcript_id "MSTRG.37363.43"; exon_number "9";
chr11	StringTie	exon	130910018	130910137	1000	-	.	gene_id "MSTRG.37363"; transcript_id "MSTRG.37363.43"; exon_number "10";
chr11	StringTie	exon	130910270	130911771	1000	-	.	gene_id "MSTRG.37363"; transcript_id "MSTRG.37363.43"; exon_number "11";
chr11	StringTie	exon	130914266	130916475	1000	-	.	gene_id "MSTRG.37363"; transcript_id "MSTRG.37363.43"; exon_number "12";
chr11	StringTie	transcript	130865982	130916497	1000	-	.	gene_id "MSTRG.37363"; transcript_id "MSTRG.37363.44";
chr11	StringTie	exon	130865982	130871770	1000	-	.	gene_id "MSTRG.37363"; transcript_id "MSTRG.37363.44"; exon_number "1";
chr11	StringTie	exon	130872006	130878554	1000	-	.	gene_id "MSTRG.37363"; transcript_id "MSTRG.37363.44"; exon_number "2";
chr11	StringTie	exon	130879624	130879711	1000	-	.	gene_id "MSTRG.37363"; transcript_id "MSTRG.37363.44"; exon_number "3";
chr11	StringTie	exon	130903255	130903384	1000	-	.	gene_id "MSTRG.37363"; transcript_id "MSTRG.37363.44"; exon_number "4";
chr11	StringTie	exon	130905953	130906133	1000	-	.	gene_id "MSTRG.37363"; transcript_id "MSTRG.37363.44"; exon_number "5";
chr11	StringTie	exon	130906625	130906721	1000	-	.	gene_id "MSTRG.37363"; transcript_id "MSTRG.37363.44"; exon_number "6";
chr11	StringTie	exon	130907953	130908083	1000	-	.	gene_id "MSTRG.37363"; transcript_id "MSTRG.37363.44"; exon_number "7";
chr11	StringTie	exon	130910018	130910137	1000	-	.	gene_id "MSTRG.37363"; transcript_id "MSTRG.37363.44"; exon_number "8";
chr11	StringTie	exon	130910270	130910370	1000	-	.	gene_id "MSTRG.37363"; transcript_id "MSTRG.37363.44"; exon_number "9";
chr11	StringTie	exon	130911633	130911771	1000	-	.	gene_id "MSTRG.37363"; transcript_id "MSTRG.37363.44"; exon_number "10";
chr11	StringTie	exon	130914266	130916497	1000	-	.	gene_id "MSTRG.37363"; transcript_id "MSTRG.37363.44"; exon_number "11";
chr11	StringTie	transcript	130865984	130916530	1000	-	.	gene_id "MSTRG.37363"; transcript_id "MSTRG.37363.45";
chr11	StringTie	exon	130865984	130878554	1000	-	.	gene_id "MSTRG.37363"; transcript_id "MSTRG.37363.45"; exon_number "1";
chr11	StringTie	exon	130879624	130879711	1000	-	.	gene_id "MSTRG.37363"; transcript_id "MSTRG.37363.45"; exon_number "2";
chr11	StringTie	exon	130903255	130903384	1000	-	.	gene_id "MSTRG.37363"; transcript_id "MSTRG.37363.45"; exon_number "3";
chr11	StringTie	exon	130905953	130906133	1000	-	.	gene_id "MSTRG.37363"; transcript_id "MSTRG.37363.45"; exon_number "4";
chr11	StringTie	exon	130906625	130906721	1000	-	.	gene_id "MSTRG.37363"; transcript_id "MSTRG.37363.45"; exon_number "5";
chr11	StringTie	exon	130907969	130908083	1000	-	.	gene_id "MSTRG.37363"; transcript_id "MSTRG.37363.45"; exon_number "6";
chr11	StringTie	exon	130910018	130910137	1000	-	.	gene_id "MSTRG.37363"; transcript_id "MSTRG.37363.45"; exon_number "7";
chr11	StringTie	exon	130910270	130910370	1000	-	.	gene_id "MSTRG.37363"; transcript_id "MSTRG.37363.45"; exon_number "8";
chr11	StringTie	exon	130911633	130911771	1000	-	.	gene_id "MSTRG.37363"; transcript_id "MSTRG.37363.45"; exon_number "9";
chr11	StringTie	exon	130914266	130916530	1000	-	.	gene_id "MSTRG.37363"; transcript_id "MSTRG.37363.45"; exon_number "10";
chr11	StringTie	transcript	130865998	130916506	1000	-	.	gene_id "MSTRG.37363"; transcript_id "MSTRG.37363.46";
chr11	StringTie	exon	130865998	130871770	1000	-	.	gene_id "MSTRG.37363"; transcript_id "MSTRG.37363.46"; exon_number "1";
chr11	StringTie	exon	130872006	130878554	1000	-	.	gene_id "MSTRG.37363"; transcript_id "MSTRG.37363.46"; exon_number "2";
chr11	StringTie	exon	130879624	130879711	1000	-	.	gene_id "MSTRG.37363"; transcript_id "MSTRG.37363.46"; exon_number "3";
chr11	StringTie	exon	130880622	130880806	1000	-	.	gene_id "MSTRG.37363"; transcript_id "MSTRG.37363.46"; exon_number "4";
chr11	StringTie	exon	130894591	130894669	1000	-	.	gene_id "MSTRG.37363"; transcript_id "MSTRG.37363.46"; exon_number "5";
chr11	StringTie	exon	130894990	130895156	1000	-	.	gene_id "MSTRG.37363"; transcript_id "MSTRG.37363.46"; exon_number "6";
chr11	StringTie	exon	130903255	130903384	1000	-	.	gene_id "MSTRG.37363"; transcript_id "MSTRG.37363.46"; exon_number "7";
chr11	StringTie	exon	130905953	130906133	1000	-	.	gene_id "MSTRG.37363"; transcript_id "MSTRG.37363.46"; exon_number "8";
chr11	StringTie	exon	130906625	130906721	1000	-	.	gene_id "MSTRG.37363"; transcript_id "MSTRG.37363.46"; exon_number "9";
chr11	StringTie	exon	130907953	130908083	1000	-	.	gene_id "MSTRG.37363"; transcript_id "MSTRG.37363.46"; exon_number "10";
chr11	StringTie	exon	130910018	130910137	1000	-	.	gene_id "MSTRG.37363"; transcript_id "MSTRG.37363.46"; exon_number "11";
chr11	StringTie	exon	130910270	130910370	1000	-	.	gene_id "MSTRG.37363"; transcript_id "MSTRG.37363.46"; exon_number "12";
chr11	StringTie	exon	130911451	130911771	1000	-	.	gene_id "MSTRG.37363"; transcript_id "MSTRG.37363.46"; exon_number "13";
chr11	StringTie	exon	130914266	130916506	1000	-	.	gene_id "MSTRG.37363"; transcript_id "MSTRG.37363.46"; exon_number "14";
chr11	StringTie	transcript	130865998	130916496	1000	-	.	gene_id "MSTRG.37363"; transcript_id "MSTRG.37363.47";
chr11	StringTie	exon	130865998	130872198	1000	-	.	gene_id "MSTRG.37363"; transcript_id "MSTRG.37363.47"; exon_number "1";
chr11	StringTie	exon	130877729	130878554	1000	-	.	gene_id "MSTRG.37363"; transcript_id "MSTRG.37363.47"; exon_number "2";
chr11	StringTie	exon	130879624	130879711	1000	-	.	gene_id "MSTRG.37363"; transcript_id "MSTRG.37363.47"; exon_number "3";
chr11	StringTie	exon	130880622	130880806	1000	-	.	gene_id "MSTRG.37363"; transcript_id "MSTRG.37363.47"; exon_number "4";
chr11	StringTie	exon	130903255	130903384	1000	-	.	gene_id "MSTRG.37363"; transcript_id "MSTRG.37363.47"; exon_number "5";
chr11	StringTie	exon	130905953	130906133	1000	-	.	gene_id "MSTRG.37363"; transcript_id "MSTRG.37363.47"; exon_number "6";
chr11	StringTie	exon	130906625	130906721	1000	-	.	gene_id "MSTRG.37363"; transcript_id "MSTRG.37363.47"; exon_number "7";
chr11	StringTie	exon	130907953	130908083	1000	-	.	gene_id "MSTRG.37363"; transcript_id "MSTRG.37363.47"; exon_number "8";
chr11	StringTie	exon	130908361	130908445	1000	-	.	gene_id "MSTRG.37363"; transcript_id "MSTRG.37363.47"; exon_number "9";
chr11	StringTie	exon	130910018	130910137	1000	-	.	gene_id "MSTRG.37363"; transcript_id "MSTRG.37363.47"; exon_number "10";
chr11	StringTie	exon	130910270	130910370	1000	-	.	gene_id "MSTRG.37363"; transcript_id "MSTRG.37363.47"; exon_number "11";
chr11	StringTie	exon	130911633	130911771	1000	-	.	gene_id "MSTRG.37363"; transcript_id "MSTRG.37363.47"; exon_number "12";
chr11	StringTie	exon	130914266	130916496	1000	-	.	gene_id "MSTRG.37363"; transcript_id "MSTRG.37363.47"; exon_number "13";
chr11	StringTie	transcript	130866023	130916495	1000	-	.	gene_id "MSTRG.37363"; transcript_id "MSTRG.37363.48";
chr11	StringTie	exon	130866023	130867996	1000	-	.	gene_id "MSTRG.37363"; transcript_id "MSTRG.37363.48"; exon_number "1";
chr11	StringTie	exon	130868127	130878554	1000	-	.	gene_id "MSTRG.37363"; transcript_id "MSTRG.37363.48"; exon_number "2";
chr11	StringTie	exon	130879624	130879711	1000	-	.	gene_id "MSTRG.37363"; transcript_id "MSTRG.37363.48"; exon_number "3";
chr11	StringTie	exon	130880622	130880806	1000	-	.	gene_id "MSTRG.37363"; transcript_id "MSTRG.37363.48"; exon_number "4";
chr11	StringTie	exon	130894591	130895156	1000	-	.	gene_id "MSTRG.37363"; transcript_id "MSTRG.37363.48"; exon_number "5";
chr11	StringTie	exon	130903255	130903384	1000	-	.	gene_id "MSTRG.37363"; transcript_id "MSTRG.37363.48"; exon_number "6";
chr11	StringTie	exon	130905953	130906133	1000	-	.	gene_id "MSTRG.37363"; transcript_id "MSTRG.37363.48"; exon_number "7";
chr11	StringTie	exon	130906625	130906721	1000	-	.	gene_id "MSTRG.37363"; transcript_id "MSTRG.37363.48"; exon_number "8";
chr11	StringTie	exon	130907953	130908083	1000	-	.	gene_id "MSTRG.37363"; transcript_id "MSTRG.37363.48"; exon_number "9";
chr11	StringTie	exon	130908361	130908445	1000	-	.	gene_id "MSTRG.37363"; transcript_id "MSTRG.37363.48"; exon_number "10";
chr11	StringTie	exon	130910018	130910137	1000	-	.	gene_id "MSTRG.37363"; transcript_id "MSTRG.37363.48"; exon_number "11";
chr11	StringTie	exon	130910270	130910370	1000	-	.	gene_id "MSTRG.37363"; transcript_id "MSTRG.37363.48"; exon_number "12";
chr11	StringTie	exon	130911633	130911771	1000	-	.	gene_id "MSTRG.37363"; transcript_id "MSTRG.37363.48"; exon_number "13";
chr11	StringTie	exon	130914266	130916495	1000	-	.	gene_id "MSTRG.37363"; transcript_id "MSTRG.37363.48"; exon_number "14";
chr11	StringTie	transcript	130866023	130916464	1000	-	.	gene_id "MSTRG.37363"; transcript_id "MSTRG.37363.49";
chr11	StringTie	exon	130866023	130871765	1000	-	.	gene_id "MSTRG.37363"; transcript_id "MSTRG.37363.49"; exon_number "1";
chr11	StringTie	exon	130872006	130878554	1000	-	.	gene_id "MSTRG.37363"; transcript_id "MSTRG.37363.49"; exon_number "2";
chr11	StringTie	exon	130879624	130879711	1000	-	.	gene_id "MSTRG.37363"; transcript_id "MSTRG.37363.49"; exon_number "3";
chr11	StringTie	exon	130880622	130880806	1000	-	.	gene_id "MSTRG.37363"; transcript_id "MSTRG.37363.49"; exon_number "4";
chr11	StringTie	exon	130894603	130894669	1000	-	.	gene_id "MSTRG.37363"; transcript_id "MSTRG.37363.49"; exon_number "5";
chr11	StringTie	exon	130894990	130895156	1000	-	.	gene_id "MSTRG.37363"; transcript_id "MSTRG.37363.49"; exon_number "6";
chr11	StringTie	exon	130903255	130903384	1000	-	.	gene_id "MSTRG.37363"; transcript_id "MSTRG.37363.49"; exon_number "7";
chr11	StringTie	exon	130905953	130906133	1000	-	.	gene_id "MSTRG.37363"; transcript_id "MSTRG.37363.49"; exon_number "8";
chr11	StringTie	exon	130906625	130906721	1000	-	.	gene_id "MSTRG.37363"; transcript_id "MSTRG.37363.49"; exon_number "9";
chr11	StringTie	exon	130907953	130908083	1000	-	.	gene_id "MSTRG.37363"; transcript_id "MSTRG.37363.49"; exon_number "10";
chr11	StringTie	exon	130908361	130908445	1000	-	.	gene_id "MSTRG.37363"; transcript_id "MSTRG.37363.49"; exon_number "11";
chr11	StringTie	exon	130910018	130910137	1000	-	.	gene_id "MSTRG.37363"; transcript_id "MSTRG.37363.49"; exon_number "12";
chr11	StringTie	exon	130910270	130910370	1000	-	.	gene_id "MSTRG.37363"; transcript_id "MSTRG.37363.49"; exon_number "13";
chr11	StringTie	exon	130911633	130911771	1000	-	.	gene_id "MSTRG.37363"; transcript_id "MSTRG.37363.49"; exon_number "14";
chr11	StringTie	exon	130914266	130916464	1000	-	.	gene_id "MSTRG.37363"; transcript_id "MSTRG.37363.49"; exon_number "15";
chr11	StringTie	transcript	130844179	130855142	1000	-	.	gene_id "MSTRG.37363"; transcript_id "MSTRG.37363.5";
chr11	StringTie	exon	130844179	130845036	1000	-	.	gene_id "MSTRG.37363"; transcript_id "MSTRG.37363.5"; exon_number "1";
chr11	StringTie	exon	130846127	130846191	1000	-	.	gene_id "MSTRG.37363"; transcript_id "MSTRG.37363.5"; exon_number "2";
chr11	StringTie	exon	130846863	130847042	1000	-	.	gene_id "MSTRG.37363"; transcript_id "MSTRG.37363.5"; exon_number "3";
chr11	StringTie	exon	130854727	130854892	1000	-	.	gene_id "MSTRG.37363"; transcript_id "MSTRG.37363.5"; exon_number "4";
chr11	StringTie	exon	130855027	130855142	1000	-	.	gene_id "MSTRG.37363"; transcript_id "MSTRG.37363.5"; exon_number "5";
chr11	StringTie	transcript	130866038	130916496	1000	-	.	gene_id "MSTRG.37363"; transcript_id "MSTRG.37363.50";
chr11	StringTie	exon	130866038	130872198	1000	-	.	gene_id "MSTRG.37363"; transcript_id "MSTRG.37363.50"; exon_number "1";
chr11	StringTie	exon	130877729	130878554	1000	-	.	gene_id "MSTRG.37363"; transcript_id "MSTRG.37363.50"; exon_number "2";
chr11	StringTie	exon	130879624	130879711	1000	-	.	gene_id "MSTRG.37363"; transcript_id "MSTRG.37363.50"; exon_number "3";
chr11	StringTie	exon	130880622	130880806	1000	-	.	gene_id "MSTRG.37363"; transcript_id "MSTRG.37363.50"; exon_number "4";
chr11	StringTie	exon	130894603	130894669	1000	-	.	gene_id "MSTRG.37363"; transcript_id "MSTRG.37363.50"; exon_number "5";
chr11	StringTie	exon	130894990	130895156	1000	-	.	gene_id "MSTRG.37363"; transcript_id "MSTRG.37363.50"; exon_number "6";
chr11	StringTie	exon	130903255	130903384	1000	-	.	gene_id "MSTRG.37363"; transcript_id "MSTRG.37363.50"; exon_number "7";
chr11	StringTie	exon	130905953	130906133	1000	-	.	gene_id "MSTRG.37363"; transcript_id "MSTRG.37363.50"; exon_number "8";
chr11	StringTie	exon	130906625	130906721	1000	-	.	gene_id "MSTRG.37363"; transcript_id "MSTRG.37363.50"; exon_number "9";
chr11	StringTie	exon	130907953	130908083	1000	-	.	gene_id "MSTRG.37363"; transcript_id "MSTRG.37363.50"; exon_number "10";
chr11	StringTie	exon	130908361	130908445	1000	-	.	gene_id "MSTRG.37363"; transcript_id "MSTRG.37363.50"; exon_number "11";
chr11	StringTie	exon	130910018	130910137	1000	-	.	gene_id "MSTRG.37363"; transcript_id "MSTRG.37363.50"; exon_number "12";
chr11	StringTie	exon	130910270	130910370	1000	-	.	gene_id "MSTRG.37363"; transcript_id "MSTRG.37363.50"; exon_number "13";
chr11	StringTie	exon	130911633	130911771	1000	-	.	gene_id "MSTRG.37363"; transcript_id "MSTRG.37363.50"; exon_number "14";
chr11	StringTie	exon	130914266	130916496	1000	-	.	gene_id "MSTRG.37363"; transcript_id "MSTRG.37363.50"; exon_number "15";
chr11	StringTie	transcript	130866042	130916495	1000	-	.	gene_id "MSTRG.37363"; transcript_id "MSTRG.37363.51";
chr11	StringTie	exon	130866042	130872198	1000	-	.	gene_id "MSTRG.37363"; transcript_id "MSTRG.37363.51"; exon_number "1";
chr11	StringTie	exon	130878397	130878554	1000	-	.	gene_id "MSTRG.37363"; transcript_id "MSTRG.37363.51"; exon_number "2";
chr11	StringTie	exon	130879624	130879711	1000	-	.	gene_id "MSTRG.37363"; transcript_id "MSTRG.37363.51"; exon_number "3";
chr11	StringTie	exon	130903255	130903384	1000	-	.	gene_id "MSTRG.37363"; transcript_id "MSTRG.37363.51"; exon_number "4";
chr11	StringTie	exon	130905953	130906133	1000	-	.	gene_id "MSTRG.37363"; transcript_id "MSTRG.37363.51"; exon_number "5";
chr11	StringTie	exon	130906625	130906721	1000	-	.	gene_id "MSTRG.37363"; transcript_id "MSTRG.37363.51"; exon_number "6";
chr11	StringTie	exon	130907953	130908083	1000	-	.	gene_id "MSTRG.37363"; transcript_id "MSTRG.37363.51"; exon_number "7";
chr11	StringTie	exon	130910018	130910137	1000	-	.	gene_id "MSTRG.37363"; transcript_id "MSTRG.37363.51"; exon_number "8";
chr11	StringTie	exon	130910270	130910369	1000	-	.	gene_id "MSTRG.37363"; transcript_id "MSTRG.37363.51"; exon_number "9";
chr11	StringTie	exon	130911633	130911771	1000	-	.	gene_id "MSTRG.37363"; transcript_id "MSTRG.37363.51"; exon_number "10";
chr11	StringTie	exon	130914266	130916495	1000	-	.	gene_id "MSTRG.37363"; transcript_id "MSTRG.37363.51"; exon_number "11";
chr11	StringTie	transcript	130866043	130916497	1000	-	.	gene_id "MSTRG.37363"; transcript_id "MSTRG.37363.52";
chr11	StringTie	exon	130866043	130878554	1000	-	.	gene_id "MSTRG.37363"; transcript_id "MSTRG.37363.52"; exon_number "1";
chr11	StringTie	exon	130879624	130879711	1000	-	.	gene_id "MSTRG.37363"; transcript_id "MSTRG.37363.52"; exon_number "2";
chr11	StringTie	exon	130880622	130880806	1000	-	.	gene_id "MSTRG.37363"; transcript_id "MSTRG.37363.52"; exon_number "3";
chr11	StringTie	exon	130894591	130895156	1000	-	.	gene_id "MSTRG.37363"; transcript_id "MSTRG.37363.52"; exon_number "4";
chr11	StringTie	exon	130903255	130903384	1000	-	.	gene_id "MSTRG.37363"; transcript_id "MSTRG.37363.52"; exon_number "5";
chr11	StringTie	exon	130905953	130906133	1000	-	.	gene_id "MSTRG.37363"; transcript_id "MSTRG.37363.52"; exon_number "6";
chr11	StringTie	exon	130906625	130906721	1000	-	.	gene_id "MSTRG.37363"; transcript_id "MSTRG.37363.52"; exon_number "7";
chr11	StringTie	exon	130907953	130908083	1000	-	.	gene_id "MSTRG.37363"; transcript_id "MSTRG.37363.52"; exon_number "8";
chr11	StringTie	exon	130908361	130908445	1000	-	.	gene_id "MSTRG.37363"; transcript_id "MSTRG.37363.52"; exon_number "9";
chr11	StringTie	exon	130910018	130910137	1000	-	.	gene_id "MSTRG.37363"; transcript_id "MSTRG.37363.52"; exon_number "10";
chr11	StringTie	exon	130910270	130910370	1000	-	.	gene_id "MSTRG.37363"; transcript_id "MSTRG.37363.52"; exon_number "11";
chr11	StringTie	exon	130911633	130911771	1000	-	.	gene_id "MSTRG.37363"; transcript_id "MSTRG.37363.52"; exon_number "12";
chr11	StringTie	exon	130914266	130916497	1000	-	.	gene_id "MSTRG.37363"; transcript_id "MSTRG.37363.52"; exon_number "13";
chr11	StringTie	transcript	130866045	130916547	1000	-	.	gene_id "MSTRG.37363"; transcript_id "MSTRG.37363.53";
chr11	StringTie	exon	130866045	130878554	1000	-	.	gene_id "MSTRG.37363"; transcript_id "MSTRG.37363.53"; exon_number "1";
chr11	StringTie	exon	130879624	130879711	1000	-	.	gene_id "MSTRG.37363"; transcript_id "MSTRG.37363.53"; exon_number "2";
chr11	StringTie	exon	130880622	130880806	1000	-	.	gene_id "MSTRG.37363"; transcript_id "MSTRG.37363.53"; exon_number "3";
chr11	StringTie	exon	130903255	130903384	1000	-	.	gene_id "MSTRG.37363"; transcript_id "MSTRG.37363.53"; exon_number "4";
chr11	StringTie	exon	130905953	130906133	1000	-	.	gene_id "MSTRG.37363"; transcript_id "MSTRG.37363.53"; exon_number "5";
chr11	StringTie	exon	130906625	130906721	1000	-	.	gene_id "MSTRG.37363"; transcript_id "MSTRG.37363.53"; exon_number "6";
chr11	StringTie	exon	130907969	130908083	1000	-	.	gene_id "MSTRG.37363"; transcript_id "MSTRG.37363.53"; exon_number "7";
chr11	StringTie	exon	130910018	130910137	1000	-	.	gene_id "MSTRG.37363"; transcript_id "MSTRG.37363.53"; exon_number "8";
chr11	StringTie	exon	130910270	130910370	1000	-	.	gene_id "MSTRG.37363"; transcript_id "MSTRG.37363.53"; exon_number "9";
chr11	StringTie	exon	130911633	130911771	1000	-	.	gene_id "MSTRG.37363"; transcript_id "MSTRG.37363.53"; exon_number "10";
chr11	StringTie	exon	130914266	130916547	1000	-	.	gene_id "MSTRG.37363"; transcript_id "MSTRG.37363.53"; exon_number "11";
chr11	StringTie	transcript	130866061	130916476	1000	-	.	gene_id "MSTRG.37363"; transcript_id "MSTRG.37363.54";
chr11	StringTie	exon	130866061	130878554	1000	-	.	gene_id "MSTRG.37363"; transcript_id "MSTRG.37363.54"; exon_number "1";
chr11	StringTie	exon	130879624	130879711	1000	-	.	gene_id "MSTRG.37363"; transcript_id "MSTRG.37363.54"; exon_number "2";
chr11	StringTie	exon	130880622	130880806	1000	-	.	gene_id "MSTRG.37363"; transcript_id "MSTRG.37363.54"; exon_number "3";
chr11	StringTie	exon	130894591	130894669	1000	-	.	gene_id "MSTRG.37363"; transcript_id "MSTRG.37363.54"; exon_number "4";
chr11	StringTie	exon	130894990	130895156	1000	-	.	gene_id "MSTRG.37363"; transcript_id "MSTRG.37363.54"; exon_number "5";
chr11	StringTie	exon	130903255	130903384	1000	-	.	gene_id "MSTRG.37363"; transcript_id "MSTRG.37363.54"; exon_number "6";
chr11	StringTie	exon	130905953	130906133	1000	-	.	gene_id "MSTRG.37363"; transcript_id "MSTRG.37363.54"; exon_number "7";
chr11	StringTie	exon	130906625	130906721	1000	-	.	gene_id "MSTRG.37363"; transcript_id "MSTRG.37363.54"; exon_number "8";
chr11	StringTie	exon	130907953	130908083	1000	-	.	gene_id "MSTRG.37363"; transcript_id "MSTRG.37363.54"; exon_number "9";
chr11	StringTie	exon	130908361	130908445	1000	-	.	gene_id "MSTRG.37363"; transcript_id "MSTRG.37363.54"; exon_number "10";
chr11	StringTie	exon	130910018	130910137	1000	-	.	gene_id "MSTRG.37363"; transcript_id "MSTRG.37363.54"; exon_number "11";
chr11	StringTie	exon	130910270	130910370	1000	-	.	gene_id "MSTRG.37363"; transcript_id "MSTRG.37363.54"; exon_number "12";
chr11	StringTie	exon	130911633	130911771	1000	-	.	gene_id "MSTRG.37363"; transcript_id "MSTRG.37363.54"; exon_number "13";
chr11	StringTie	exon	130914266	130916476	1000	-	.	gene_id "MSTRG.37363"; transcript_id "MSTRG.37363.54"; exon_number "14";
chr11	StringTie	transcript	130866067	130916497	1000	-	.	gene_id "MSTRG.37363"; transcript_id "MSTRG.37363.55";
chr11	StringTie	exon	130866067	130878554	1000	-	.	gene_id "MSTRG.37363"; transcript_id "MSTRG.37363.55"; exon_number "1";
chr11	StringTie	exon	130879624	130879711	1000	-	.	gene_id "MSTRG.37363"; transcript_id "MSTRG.37363.55"; exon_number "2";
chr11	StringTie	exon	130880622	130880806	1000	-	.	gene_id "MSTRG.37363"; transcript_id "MSTRG.37363.55"; exon_number "3";
chr11	StringTie	exon	130891350	130894669	1000	-	.	gene_id "MSTRG.37363"; transcript_id "MSTRG.37363.55"; exon_number "4";
chr11	StringTie	exon	130894990	130895156	1000	-	.	gene_id "MSTRG.37363"; transcript_id "MSTRG.37363.55"; exon_number "5";
chr11	StringTie	exon	130903255	130903378	1000	-	.	gene_id "MSTRG.37363"; transcript_id "MSTRG.37363.55"; exon_number "6";
chr11	StringTie	exon	130905953	130906133	1000	-	.	gene_id "MSTRG.37363"; transcript_id "MSTRG.37363.55"; exon_number "7";
chr11	StringTie	exon	130906625	130906721	1000	-	.	gene_id "MSTRG.37363"; transcript_id "MSTRG.37363.55"; exon_number "8";
chr11	StringTie	exon	130907953	130908083	1000	-	.	gene_id "MSTRG.37363"; transcript_id "MSTRG.37363.55"; exon_number "9";
chr11	StringTie	exon	130910018	130910137	1000	-	.	gene_id "MSTRG.37363"; transcript_id "MSTRG.37363.55"; exon_number "10";
chr11	StringTie	exon	130910270	130910370	1000	-	.	gene_id "MSTRG.37363"; transcript_id "MSTRG.37363.55"; exon_number "11";
chr11	StringTie	exon	130911633	130911771	1000	-	.	gene_id "MSTRG.37363"; transcript_id "MSTRG.37363.55"; exon_number "12";
chr11	StringTie	exon	130914266	130916497	1000	-	.	gene_id "MSTRG.37363"; transcript_id "MSTRG.37363.55"; exon_number "13";
chr11	StringTie	transcript	130866083	130916501	1000	-	.	gene_id "MSTRG.37363"; transcript_id "MSTRG.37363.56";
chr11	StringTie	exon	130866083	130868072	1000	-	.	gene_id "MSTRG.37363"; transcript_id "MSTRG.37363.56"; exon_number "1";
chr11	StringTie	exon	130872006	130878554	1000	-	.	gene_id "MSTRG.37363"; transcript_id "MSTRG.37363.56"; exon_number "2";
chr11	StringTie	exon	130879624	130879711	1000	-	.	gene_id "MSTRG.37363"; transcript_id "MSTRG.37363.56"; exon_number "3";
chr11	StringTie	exon	130880622	130880806	1000	-	.	gene_id "MSTRG.37363"; transcript_id "MSTRG.37363.56"; exon_number "4";
chr11	StringTie	exon	130903255	130903384	1000	-	.	gene_id "MSTRG.37363"; transcript_id "MSTRG.37363.56"; exon_number "5";
chr11	StringTie	exon	130905953	130906133	1000	-	.	gene_id "MSTRG.37363"; transcript_id "MSTRG.37363.56"; exon_number "6";
chr11	StringTie	exon	130906625	130906721	1000	-	.	gene_id "MSTRG.37363"; transcript_id "MSTRG.37363.56"; exon_number "7";
chr11	StringTie	exon	130907953	130908083	1000	-	.	gene_id "MSTRG.37363"; transcript_id "MSTRG.37363.56"; exon_number "8";
chr11	StringTie	exon	130908361	130910137	1000	-	.	gene_id "MSTRG.37363"; transcript_id "MSTRG.37363.56"; exon_number "9";
chr11	StringTie	exon	130910270	130911771	1000	-	.	gene_id "MSTRG.37363"; transcript_id "MSTRG.37363.56"; exon_number "10";
chr11	StringTie	exon	130914266	130916501	1000	-	.	gene_id "MSTRG.37363"; transcript_id "MSTRG.37363.56"; exon_number "11";
chr11	StringTie	transcript	130866090	130916547	1000	-	.	gene_id "MSTRG.37363"; transcript_id "MSTRG.37363.57";
chr11	StringTie	exon	130866090	130878554	1000	-	.	gene_id "MSTRG.37363"; transcript_id "MSTRG.37363.57"; exon_number "1";
chr11	StringTie	exon	130879624	130879711	1000	-	.	gene_id "MSTRG.37363"; transcript_id "MSTRG.37363.57"; exon_number "2";
chr11	StringTie	exon	130880622	130880806	1000	-	.	gene_id "MSTRG.37363"; transcript_id "MSTRG.37363.57"; exon_number "3";
chr11	StringTie	exon	130894603	130894669	1000	-	.	gene_id "MSTRG.37363"; transcript_id "MSTRG.37363.57"; exon_number "4";
chr11	StringTie	exon	130894990	130895156	1000	-	.	gene_id "MSTRG.37363"; transcript_id "MSTRG.37363.57"; exon_number "5";
chr11	StringTie	exon	130903255	130903384	1000	-	.	gene_id "MSTRG.37363"; transcript_id "MSTRG.37363.57"; exon_number "6";
chr11	StringTie	exon	130905953	130906133	1000	-	.	gene_id "MSTRG.37363"; transcript_id "MSTRG.37363.57"; exon_number "7";
chr11	StringTie	exon	130906625	130906721	1000	-	.	gene_id "MSTRG.37363"; transcript_id "MSTRG.37363.57"; exon_number "8";
chr11	StringTie	exon	130907953	130908083	1000	-	.	gene_id "MSTRG.37363"; transcript_id "MSTRG.37363.57"; exon_number "9";
chr11	StringTie	exon	130910018	130910137	1000	-	.	gene_id "MSTRG.37363"; transcript_id "MSTRG.37363.57"; exon_number "10";
chr11	StringTie	exon	130910270	130910370	1000	-	.	gene_id "MSTRG.37363"; transcript_id "MSTRG.37363.57"; exon_number "11";
chr11	StringTie	exon	130911451	130911771	1000	-	.	gene_id "MSTRG.37363"; transcript_id "MSTRG.37363.57"; exon_number "12";
chr11	StringTie	exon	130914266	130916547	1000	-	.	gene_id "MSTRG.37363"; transcript_id "MSTRG.37363.57"; exon_number "13";
chr11	StringTie	transcript	130866092	130916466	1000	-	.	gene_id "MSTRG.37363"; transcript_id "MSTRG.37363.58";
chr11	StringTie	exon	130866092	130868072	1000	-	.	gene_id "MSTRG.37363"; transcript_id "MSTRG.37363.58"; exon_number "1";
chr11	StringTie	exon	130868764	130878554	1000	-	.	gene_id "MSTRG.37363"; transcript_id "MSTRG.37363.58"; exon_number "2";
chr11	StringTie	exon	130879624	130879711	1000	-	.	gene_id "MSTRG.37363"; transcript_id "MSTRG.37363.58"; exon_number "3";
chr11	StringTie	exon	130880622	130880806	1000	-	.	gene_id "MSTRG.37363"; transcript_id "MSTRG.37363.58"; exon_number "4";
chr11	StringTie	exon	130894600	130894669	1000	-	.	gene_id "MSTRG.37363"; transcript_id "MSTRG.37363.58"; exon_number "5";
chr11	StringTie	exon	130894990	130895156	1000	-	.	gene_id "MSTRG.37363"; transcript_id "MSTRG.37363.58"; exon_number "6";
chr11	StringTie	exon	130903255	130903384	1000	-	.	gene_id "MSTRG.37363"; transcript_id "MSTRG.37363.58"; exon_number "7";
chr11	StringTie	exon	130905953	130906133	1000	-	.	gene_id "MSTRG.37363"; transcript_id "MSTRG.37363.58"; exon_number "8";
chr11	StringTie	exon	130906625	130906721	1000	-	.	gene_id "MSTRG.37363"; transcript_id "MSTRG.37363.58"; exon_number "9";
chr11	StringTie	exon	130907953	130908083	1000	-	.	gene_id "MSTRG.37363"; transcript_id "MSTRG.37363.58"; exon_number "10";
chr11	StringTie	exon	130908361	130908445	1000	-	.	gene_id "MSTRG.37363"; transcript_id "MSTRG.37363.58"; exon_number "11";
chr11	StringTie	exon	130910018	130910137	1000	-	.	gene_id "MSTRG.37363"; transcript_id "MSTRG.37363.58"; exon_number "12";
chr11	StringTie	exon	130910270	130911771	1000	-	.	gene_id "MSTRG.37363"; transcript_id "MSTRG.37363.58"; exon_number "13";
chr11	StringTie	exon	130914266	130916466	1000	-	.	gene_id "MSTRG.37363"; transcript_id "MSTRG.37363.58"; exon_number "14";
chr11	StringTie	transcript	130866097	130916480	1000	-	.	gene_id "MSTRG.37363"; transcript_id "MSTRG.37363.59";
chr11	StringTie	exon	130866097	130874479	1000	-	.	gene_id "MSTRG.37363"; transcript_id "MSTRG.37363.59"; exon_number "1";
chr11	StringTie	exon	130877729	130878554	1000	-	.	gene_id "MSTRG.37363"; transcript_id "MSTRG.37363.59"; exon_number "2";
chr11	StringTie	exon	130879624	130879711	1000	-	.	gene_id "MSTRG.37363"; transcript_id "MSTRG.37363.59"; exon_number "3";
chr11	StringTie	exon	130880622	130881137	1000	-	.	gene_id "MSTRG.37363"; transcript_id "MSTRG.37363.59"; exon_number "4";
chr11	StringTie	exon	130883310	130883833	1000	-	.	gene_id "MSTRG.37363"; transcript_id "MSTRG.37363.59"; exon_number "5";
chr11	StringTie	exon	130903255	130903384	1000	-	.	gene_id "MSTRG.37363"; transcript_id "MSTRG.37363.59"; exon_number "6";
chr11	StringTie	exon	130905953	130906133	1000	-	.	gene_id "MSTRG.37363"; transcript_id "MSTRG.37363.59"; exon_number "7";
chr11	StringTie	exon	130906625	130906721	1000	-	.	gene_id "MSTRG.37363"; transcript_id "MSTRG.37363.59"; exon_number "8";
chr11	StringTie	exon	130907953	130908083	1000	-	.	gene_id "MSTRG.37363"; transcript_id "MSTRG.37363.59"; exon_number "9";
chr11	StringTie	exon	130910018	130910137	1000	-	.	gene_id "MSTRG.37363"; transcript_id "MSTRG.37363.59"; exon_number "10";
chr11	StringTie	exon	130910270	130910370	1000	-	.	gene_id "MSTRG.37363"; transcript_id "MSTRG.37363.59"; exon_number "11";
chr11	StringTie	exon	130911633	130911771	1000	-	.	gene_id "MSTRG.37363"; transcript_id "MSTRG.37363.59"; exon_number "12";
chr11	StringTie	exon	130914266	130916480	1000	-	.	gene_id "MSTRG.37363"; transcript_id "MSTRG.37363.59"; exon_number "13";
chr11	StringTie	transcript	130844185	130847821	1000	-	.	gene_id "MSTRG.37363"; transcript_id "MSTRG.37363.6";
chr11	StringTie	exon	130844185	130845036	1000	-	.	gene_id "MSTRG.37363"; transcript_id "MSTRG.37363.6"; exon_number "1";
chr11	StringTie	exon	130846127	130846191	1000	-	.	gene_id "MSTRG.37363"; transcript_id "MSTRG.37363.6"; exon_number "2";
chr11	StringTie	exon	130846863	130847042	1000	-	.	gene_id "MSTRG.37363"; transcript_id "MSTRG.37363.6"; exon_number "3";
chr11	StringTie	exon	130847804	130847821	1000	-	.	gene_id "MSTRG.37363"; transcript_id "MSTRG.37363.6"; exon_number "4";
chr11	StringTie	transcript	130866114	130916527	1000	-	.	gene_id "MSTRG.37363"; transcript_id "MSTRG.37363.60";
chr11	StringTie	exon	130866114	130878554	1000	-	.	gene_id "MSTRG.37363"; transcript_id "MSTRG.37363.60"; exon_number "1";
chr11	StringTie	exon	130879624	130879711	1000	-	.	gene_id "MSTRG.37363"; transcript_id "MSTRG.37363.60"; exon_number "2";
chr11	StringTie	exon	130880622	130880806	1000	-	.	gene_id "MSTRG.37363"; transcript_id "MSTRG.37363.60"; exon_number "3";
chr11	StringTie	exon	130891350	130895156	1000	-	.	gene_id "MSTRG.37363"; transcript_id "MSTRG.37363.60"; exon_number "4";
chr11	StringTie	exon	130903255	130903384	1000	-	.	gene_id "MSTRG.37363"; transcript_id "MSTRG.37363.60"; exon_number "5";
chr11	StringTie	exon	130905953	130906133	1000	-	.	gene_id "MSTRG.37363"; transcript_id "MSTRG.37363.60"; exon_number "6";
chr11	StringTie	exon	130906625	130906721	1000	-	.	gene_id "MSTRG.37363"; transcript_id "MSTRG.37363.60"; exon_number "7";
chr11	StringTie	exon	130907953	130908083	1000	-	.	gene_id "MSTRG.37363"; transcript_id "MSTRG.37363.60"; exon_number "8";
chr11	StringTie	exon	130910018	130910137	1000	-	.	gene_id "MSTRG.37363"; transcript_id "MSTRG.37363.60"; exon_number "9";
chr11	StringTie	exon	130910270	130910370	1000	-	.	gene_id "MSTRG.37363"; transcript_id "MSTRG.37363.60"; exon_number "10";
chr11	StringTie	exon	130911451	130911771	1000	-	.	gene_id "MSTRG.37363"; transcript_id "MSTRG.37363.60"; exon_number "11";
chr11	StringTie	exon	130914266	130916527	1000	-	.	gene_id "MSTRG.37363"; transcript_id "MSTRG.37363.60"; exon_number "12";
chr11	StringTie	transcript	130866143	130916489	1000	-	.	gene_id "MSTRG.37363"; transcript_id "MSTRG.37363.61";
chr11	StringTie	exon	130866143	130874479	1000	-	.	gene_id "MSTRG.37363"; transcript_id "MSTRG.37363.61"; exon_number "1";
chr11	StringTie	exon	130877729	130878554	1000	-	.	gene_id "MSTRG.37363"; transcript_id "MSTRG.37363.61"; exon_number "2";
chr11	StringTie	exon	130879624	130879711	1000	-	.	gene_id "MSTRG.37363"; transcript_id "MSTRG.37363.61"; exon_number "3";
chr11	StringTie	exon	130880622	130880806	1000	-	.	gene_id "MSTRG.37363"; transcript_id "MSTRG.37363.61"; exon_number "4";
chr11	StringTie	exon	130894603	130894669	1000	-	.	gene_id "MSTRG.37363"; transcript_id "MSTRG.37363.61"; exon_number "5";
chr11	StringTie	exon	130894990	130895156	1000	-	.	gene_id "MSTRG.37363"; transcript_id "MSTRG.37363.61"; exon_number "6";
chr11	StringTie	exon	130903255	130903384	1000	-	.	gene_id "MSTRG.37363"; transcript_id "MSTRG.37363.61"; exon_number "7";
chr11	StringTie	exon	130905953	130906133	1000	-	.	gene_id "MSTRG.37363"; transcript_id "MSTRG.37363.61"; exon_number "8";
chr11	StringTie	exon	130906625	130906721	1000	-	.	gene_id "MSTRG.37363"; transcript_id "MSTRG.37363.61"; exon_number "9";
chr11	StringTie	exon	130907953	130910137	1000	-	.	gene_id "MSTRG.37363"; transcript_id "MSTRG.37363.61"; exon_number "10";
chr11	StringTie	exon	130910270	130910370	1000	-	.	gene_id "MSTRG.37363"; transcript_id "MSTRG.37363.61"; exon_number "11";
chr11	StringTie	exon	130911633	130911771	1000	-	.	gene_id "MSTRG.37363"; transcript_id "MSTRG.37363.61"; exon_number "12";
chr11	StringTie	exon	130914266	130916489	1000	-	.	gene_id "MSTRG.37363"; transcript_id "MSTRG.37363.61"; exon_number "13";
chr11	StringTie	transcript	130866144	130916543	1000	-	.	gene_id "MSTRG.37363"; transcript_id "MSTRG.37363.62";
chr11	StringTie	exon	130866144	130874479	1000	-	.	gene_id "MSTRG.37363"; transcript_id "MSTRG.37363.62"; exon_number "1";
chr11	StringTie	exon	130878397	130878554	1000	-	.	gene_id "MSTRG.37363"; transcript_id "MSTRG.37363.62"; exon_number "2";
chr11	StringTie	exon	130879624	130879711	1000	-	.	gene_id "MSTRG.37363"; transcript_id "MSTRG.37363.62"; exon_number "3";
chr11	StringTie	exon	130880622	130880806	1000	-	.	gene_id "MSTRG.37363"; transcript_id "MSTRG.37363.62"; exon_number "4";
chr11	StringTie	exon	130901726	130901845	1000	-	.	gene_id "MSTRG.37363"; transcript_id "MSTRG.37363.62"; exon_number "5";
chr11	StringTie	exon	130903255	130903384	1000	-	.	gene_id "MSTRG.37363"; transcript_id "MSTRG.37363.62"; exon_number "6";
chr11	StringTie	exon	130905953	130906133	1000	-	.	gene_id "MSTRG.37363"; transcript_id "MSTRG.37363.62"; exon_number "7";
chr11	StringTie	exon	130906625	130906721	1000	-	.	gene_id "MSTRG.37363"; transcript_id "MSTRG.37363.62"; exon_number "8";
chr11	StringTie	exon	130907953	130908083	1000	-	.	gene_id "MSTRG.37363"; transcript_id "MSTRG.37363.62"; exon_number "9";
chr11	StringTie	exon	130910018	130910137	1000	-	.	gene_id "MSTRG.37363"; transcript_id "MSTRG.37363.62"; exon_number "10";
chr11	StringTie	exon	130910270	130910370	1000	-	.	gene_id "MSTRG.37363"; transcript_id "MSTRG.37363.62"; exon_number "11";
chr11	StringTie	exon	130911633	130911771	1000	-	.	gene_id "MSTRG.37363"; transcript_id "MSTRG.37363.62"; exon_number "12";
chr11	StringTie	exon	130914266	130916543	1000	-	.	gene_id "MSTRG.37363"; transcript_id "MSTRG.37363.62"; exon_number "13";
chr11	StringTie	transcript	130866154	130916495	1000	-	.	gene_id "MSTRG.37363"; transcript_id "MSTRG.37363.63";
chr11	StringTie	exon	130866154	130867996	1000	-	.	gene_id "MSTRG.37363"; transcript_id "MSTRG.37363.63"; exon_number "1";
chr11	StringTie	exon	130868127	130878554	1000	-	.	gene_id "MSTRG.37363"; transcript_id "MSTRG.37363.63"; exon_number "2";
chr11	StringTie	exon	130879624	130879711	1000	-	.	gene_id "MSTRG.37363"; transcript_id "MSTRG.37363.63"; exon_number "3";
chr11	StringTie	exon	130880622	130880806	1000	-	.	gene_id "MSTRG.37363"; transcript_id "MSTRG.37363.63"; exon_number "4";
chr11	StringTie	exon	130894603	130894669	1000	-	.	gene_id "MSTRG.37363"; transcript_id "MSTRG.37363.63"; exon_number "5";
chr11	StringTie	exon	130903255	130903384	1000	-	.	gene_id "MSTRG.37363"; transcript_id "MSTRG.37363.63"; exon_number "6";
chr11	StringTie	exon	130905953	130906133	1000	-	.	gene_id "MSTRG.37363"; transcript_id "MSTRG.37363.63"; exon_number "7";
chr11	StringTie	exon	130906625	130906721	1000	-	.	gene_id "MSTRG.37363"; transcript_id "MSTRG.37363.63"; exon_number "8";
chr11	StringTie	exon	130907969	130908445	1000	-	.	gene_id "MSTRG.37363"; transcript_id "MSTRG.37363.63"; exon_number "9";
chr11	StringTie	exon	130910018	130910137	1000	-	.	gene_id "MSTRG.37363"; transcript_id "MSTRG.37363.63"; exon_number "10";
chr11	StringTie	exon	130910270	130910370	1000	-	.	gene_id "MSTRG.37363"; transcript_id "MSTRG.37363.63"; exon_number "11";
chr11	StringTie	exon	130911633	130911771	1000	-	.	gene_id "MSTRG.37363"; transcript_id "MSTRG.37363.63"; exon_number "12";
chr11	StringTie	exon	130914266	130916495	1000	-	.	gene_id "MSTRG.37363"; transcript_id "MSTRG.37363.63"; exon_number "13";
chr11	StringTie	transcript	130866155	130916490	1000	-	.	gene_id "MSTRG.37363"; transcript_id "MSTRG.37363.64";
chr11	StringTie	exon	130866155	130878554	1000	-	.	gene_id "MSTRG.37363"; transcript_id "MSTRG.37363.64"; exon_number "1";
chr11	StringTie	exon	130879624	130879711	1000	-	.	gene_id "MSTRG.37363"; transcript_id "MSTRG.37363.64"; exon_number "2";
chr11	StringTie	exon	130880622	130880806	1000	-	.	gene_id "MSTRG.37363"; transcript_id "MSTRG.37363.64"; exon_number "3";
chr11	StringTie	exon	130894990	130895156	1000	-	.	gene_id "MSTRG.37363"; transcript_id "MSTRG.37363.64"; exon_number "4";
chr11	StringTie	exon	130903255	130903384	1000	-	.	gene_id "MSTRG.37363"; transcript_id "MSTRG.37363.64"; exon_number "5";
chr11	StringTie	exon	130905953	130906133	1000	-	.	gene_id "MSTRG.37363"; transcript_id "MSTRG.37363.64"; exon_number "6";
chr11	StringTie	exon	130906625	130906721	1000	-	.	gene_id "MSTRG.37363"; transcript_id "MSTRG.37363.64"; exon_number "7";
chr11	StringTie	exon	130907953	130908083	1000	-	.	gene_id "MSTRG.37363"; transcript_id "MSTRG.37363.64"; exon_number "8";
chr11	StringTie	exon	130908361	130908445	1000	-	.	gene_id "MSTRG.37363"; transcript_id "MSTRG.37363.64"; exon_number "9";
chr11	StringTie	exon	130910018	130910137	1000	-	.	gene_id "MSTRG.37363"; transcript_id "MSTRG.37363.64"; exon_number "10";
chr11	StringTie	exon	130910270	130910370	1000	-	.	gene_id "MSTRG.37363"; transcript_id "MSTRG.37363.64"; exon_number "11";
chr11	StringTie	exon	130911451	130911771	1000	-	.	gene_id "MSTRG.37363"; transcript_id "MSTRG.37363.64"; exon_number "12";
chr11	StringTie	exon	130914266	130916490	1000	-	.	gene_id "MSTRG.37363"; transcript_id "MSTRG.37363.64"; exon_number "13";
chr11	StringTie	transcript	130866157	130916524	1000	-	.	gene_id "MSTRG.37363"; transcript_id "MSTRG.37363.65";
chr11	StringTie	exon	130866157	130871770	1000	-	.	gene_id "MSTRG.37363"; transcript_id "MSTRG.37363.65"; exon_number "1";
chr11	StringTie	exon	130872006	130878554	1000	-	.	gene_id "MSTRG.37363"; transcript_id "MSTRG.37363.65"; exon_number "2";
chr11	StringTie	exon	130879624	130879711	1000	-	.	gene_id "MSTRG.37363"; transcript_id "MSTRG.37363.65"; exon_number "3";
chr11	StringTie	exon	130903255	130903384	1000	-	.	gene_id "MSTRG.37363"; transcript_id "MSTRG.37363.65"; exon_number "4";
chr11	StringTie	exon	130905953	130906133	1000	-	.	gene_id "MSTRG.37363"; transcript_id "MSTRG.37363.65"; exon_number "5";
chr11	StringTie	exon	130906625	130906721	1000	-	.	gene_id "MSTRG.37363"; transcript_id "MSTRG.37363.65"; exon_number "6";
chr11	StringTie	exon	130907969	130908083	1000	-	.	gene_id "MSTRG.37363"; transcript_id "MSTRG.37363.65"; exon_number "7";
chr11	StringTie	exon	130908361	130908445	1000	-	.	gene_id "MSTRG.37363"; transcript_id "MSTRG.37363.65"; exon_number "8";
chr11	StringTie	exon	130910018	130910137	1000	-	.	gene_id "MSTRG.37363"; transcript_id "MSTRG.37363.65"; exon_number "9";
chr11	StringTie	exon	130910270	130910370	1000	-	.	gene_id "MSTRG.37363"; transcript_id "MSTRG.37363.65"; exon_number "10";
chr11	StringTie	exon	130911633	130911771	1000	-	.	gene_id "MSTRG.37363"; transcript_id "MSTRG.37363.65"; exon_number "11";
chr11	StringTie	exon	130914266	130916524	1000	-	.	gene_id "MSTRG.37363"; transcript_id "MSTRG.37363.65"; exon_number "12";
chr11	StringTie	transcript	130866160	130916488	1000	-	.	gene_id "MSTRG.37363"; transcript_id "MSTRG.37363.66";
chr11	StringTie	exon	130866160	130878554	1000	-	.	gene_id "MSTRG.37363"; transcript_id "MSTRG.37363.66"; exon_number "1";
chr11	StringTie	exon	130879624	130879711	1000	-	.	gene_id "MSTRG.37363"; transcript_id "MSTRG.37363.66"; exon_number "2";
chr11	StringTie	exon	130880622	130880806	1000	-	.	gene_id "MSTRG.37363"; transcript_id "MSTRG.37363.66"; exon_number "3";
chr11	StringTie	exon	130891350	130894669	1000	-	.	gene_id "MSTRG.37363"; transcript_id "MSTRG.37363.66"; exon_number "4";
chr11	StringTie	exon	130903255	130903384	1000	-	.	gene_id "MSTRG.37363"; transcript_id "MSTRG.37363.66"; exon_number "5";
chr11	StringTie	exon	130905953	130906133	1000	-	.	gene_id "MSTRG.37363"; transcript_id "MSTRG.37363.66"; exon_number "6";
chr11	StringTie	exon	130906625	130906721	1000	-	.	gene_id "MSTRG.37363"; transcript_id "MSTRG.37363.66"; exon_number "7";
chr11	StringTie	exon	130907953	130908083	1000	-	.	gene_id "MSTRG.37363"; transcript_id "MSTRG.37363.66"; exon_number "8";
chr11	StringTie	exon	130910018	130910137	1000	-	.	gene_id "MSTRG.37363"; transcript_id "MSTRG.37363.66"; exon_number "9";
chr11	StringTie	exon	130910270	130910370	1000	-	.	gene_id "MSTRG.37363"; transcript_id "MSTRG.37363.66"; exon_number "10";
chr11	StringTie	exon	130911633	130911771	1000	-	.	gene_id "MSTRG.37363"; transcript_id "MSTRG.37363.66"; exon_number "11";
chr11	StringTie	exon	130914266	130916488	1000	-	.	gene_id "MSTRG.37363"; transcript_id "MSTRG.37363.66"; exon_number "12";
chr11	StringTie	transcript	130866162	130916467	1000	-	.	gene_id "MSTRG.37363"; transcript_id "MSTRG.37363.67";
chr11	StringTie	exon	130866162	130872198	1000	-	.	gene_id "MSTRG.37363"; transcript_id "MSTRG.37363.67"; exon_number "1";
chr11	StringTie	exon	130878397	130878554	1000	-	.	gene_id "MSTRG.37363"; transcript_id "MSTRG.37363.67"; exon_number "2";
chr11	StringTie	exon	130879624	130879711	1000	-	.	gene_id "MSTRG.37363"; transcript_id "MSTRG.37363.67"; exon_number "3";
chr11	StringTie	exon	130880622	130880806	1000	-	.	gene_id "MSTRG.37363"; transcript_id "MSTRG.37363.67"; exon_number "4";
chr11	StringTie	exon	130881021	130883833	1000	-	.	gene_id "MSTRG.37363"; transcript_id "MSTRG.37363.67"; exon_number "5";
chr11	StringTie	exon	130903255	130903384	1000	-	.	gene_id "MSTRG.37363"; transcript_id "MSTRG.37363.67"; exon_number "6";
chr11	StringTie	exon	130905953	130906133	1000	-	.	gene_id "MSTRG.37363"; transcript_id "MSTRG.37363.67"; exon_number "7";
chr11	StringTie	exon	130906625	130906721	1000	-	.	gene_id "MSTRG.37363"; transcript_id "MSTRG.37363.67"; exon_number "8";
chr11	StringTie	exon	130907953	130908083	1000	-	.	gene_id "MSTRG.37363"; transcript_id "MSTRG.37363.67"; exon_number "9";
chr11	StringTie	exon	130910018	130910137	1000	-	.	gene_id "MSTRG.37363"; transcript_id "MSTRG.37363.67"; exon_number "10";
chr11	StringTie	exon	130910270	130910370	1000	-	.	gene_id "MSTRG.37363"; transcript_id "MSTRG.37363.67"; exon_number "11";
chr11	StringTie	exon	130911633	130911771	1000	-	.	gene_id "MSTRG.37363"; transcript_id "MSTRG.37363.67"; exon_number "12";
chr11	StringTie	exon	130916280	130916467	1000	-	.	gene_id "MSTRG.37363"; transcript_id "MSTRG.37363.67"; exon_number "13";
chr11	StringTie	transcript	130866168	130916488	1000	-	.	gene_id "MSTRG.37363"; transcript_id "MSTRG.37363.68";
chr11	StringTie	exon	130866168	130878554	1000	-	.	gene_id "MSTRG.37363"; transcript_id "MSTRG.37363.68"; exon_number "1";
chr11	StringTie	exon	130879624	130879711	1000	-	.	gene_id "MSTRG.37363"; transcript_id "MSTRG.37363.68"; exon_number "2";
chr11	StringTie	exon	130880622	130880806	1000	-	.	gene_id "MSTRG.37363"; transcript_id "MSTRG.37363.68"; exon_number "3";
chr11	StringTie	exon	130891350	130894669	1000	-	.	gene_id "MSTRG.37363"; transcript_id "MSTRG.37363.68"; exon_number "4";
chr11	StringTie	exon	130894990	130895156	1000	-	.	gene_id "MSTRG.37363"; transcript_id "MSTRG.37363.68"; exon_number "5";
chr11	StringTie	exon	130903255	130903384	1000	-	.	gene_id "MSTRG.37363"; transcript_id "MSTRG.37363.68"; exon_number "6";
chr11	StringTie	exon	130905953	130906133	1000	-	.	gene_id "MSTRG.37363"; transcript_id "MSTRG.37363.68"; exon_number "7";
chr11	StringTie	exon	130906625	130906721	1000	-	.	gene_id "MSTRG.37363"; transcript_id "MSTRG.37363.68"; exon_number "8";
chr11	StringTie	exon	130907953	130908083	1000	-	.	gene_id "MSTRG.37363"; transcript_id "MSTRG.37363.68"; exon_number "9";
chr11	StringTie	exon	130910018	130910137	1000	-	.	gene_id "MSTRG.37363"; transcript_id "MSTRG.37363.68"; exon_number "10";
chr11	StringTie	exon	130910270	130910370	1000	-	.	gene_id "MSTRG.37363"; transcript_id "MSTRG.37363.68"; exon_number "11";
chr11	StringTie	exon	130911633	130911771	1000	-	.	gene_id "MSTRG.37363"; transcript_id "MSTRG.37363.68"; exon_number "12";
chr11	StringTie	exon	130914266	130916488	1000	-	.	gene_id "MSTRG.37363"; transcript_id "MSTRG.37363.68"; exon_number "13";
chr11	StringTie	transcript	130866168	130916495	1000	-	.	gene_id "MSTRG.37363"; transcript_id "MSTRG.37363.69";
chr11	StringTie	exon	130866168	130878554	1000	-	.	gene_id "MSTRG.37363"; transcript_id "MSTRG.37363.69"; exon_number "1";
chr11	StringTie	exon	130879624	130879711	1000	-	.	gene_id "MSTRG.37363"; transcript_id "MSTRG.37363.69"; exon_number "2";
chr11	StringTie	exon	130903255	130903384	1000	-	.	gene_id "MSTRG.37363"; transcript_id "MSTRG.37363.69"; exon_number "3";
chr11	StringTie	exon	130905953	130906133	1000	-	.	gene_id "MSTRG.37363"; transcript_id "MSTRG.37363.69"; exon_number "4";
chr11	StringTie	exon	130906625	130906721	1000	-	.	gene_id "MSTRG.37363"; transcript_id "MSTRG.37363.69"; exon_number "5";
chr11	StringTie	exon	130907953	130908083	1000	-	.	gene_id "MSTRG.37363"; transcript_id "MSTRG.37363.69"; exon_number "6";
chr11	StringTie	exon	130910270	130910370	1000	-	.	gene_id "MSTRG.37363"; transcript_id "MSTRG.37363.69"; exon_number "7";
chr11	StringTie	exon	130911633	130911771	1000	-	.	gene_id "MSTRG.37363"; transcript_id "MSTRG.37363.69"; exon_number "8";
chr11	StringTie	exon	130914266	130916495	1000	-	.	gene_id "MSTRG.37363"; transcript_id "MSTRG.37363.69"; exon_number "9";
chr11	StringTie	transcript	130844185	130916494	1000	-	.	gene_id "MSTRG.37363"; transcript_id "MSTRG.37363.7";
chr11	StringTie	exon	130844185	130845036	1000	-	.	gene_id "MSTRG.37363"; transcript_id "MSTRG.37363.7"; exon_number "1";
chr11	StringTie	exon	130846127	130846191	1000	-	.	gene_id "MSTRG.37363"; transcript_id "MSTRG.37363.7"; exon_number "2";
chr11	StringTie	exon	130846863	130847042	1000	-	.	gene_id "MSTRG.37363"; transcript_id "MSTRG.37363.7"; exon_number "3";
chr11	StringTie	exon	130854727	130854892	1000	-	.	gene_id "MSTRG.37363"; transcript_id "MSTRG.37363.7"; exon_number "4";
chr11	StringTie	exon	130861776	130861828	1000	-	.	gene_id "MSTRG.37363"; transcript_id "MSTRG.37363.7"; exon_number "5";
chr11	StringTie	exon	130861966	130862766	1000	-	.	gene_id "MSTRG.37363"; transcript_id "MSTRG.37363.7"; exon_number "6";
chr11	StringTie	exon	130865470	130878554	1000	-	.	gene_id "MSTRG.37363"; transcript_id "MSTRG.37363.7"; exon_number "7";
chr11	StringTie	exon	130879624	130879711	1000	-	.	gene_id "MSTRG.37363"; transcript_id "MSTRG.37363.7"; exon_number "8";
chr11	StringTie	exon	130880622	130880806	1000	-	.	gene_id "MSTRG.37363"; transcript_id "MSTRG.37363.7"; exon_number "9";
chr11	StringTie	exon	130894591	130894669	1000	-	.	gene_id "MSTRG.37363"; transcript_id "MSTRG.37363.7"; exon_number "10";
chr11	StringTie	exon	130894990	130895156	1000	-	.	gene_id "MSTRG.37363"; transcript_id "MSTRG.37363.7"; exon_number "11";
chr11	StringTie	exon	130903255	130903384	1000	-	.	gene_id "MSTRG.37363"; transcript_id "MSTRG.37363.7"; exon_number "12";
chr11	StringTie	exon	130905953	130906133	1000	-	.	gene_id "MSTRG.37363"; transcript_id "MSTRG.37363.7"; exon_number "13";
chr11	StringTie	exon	130906625	130906721	1000	-	.	gene_id "MSTRG.37363"; transcript_id "MSTRG.37363.7"; exon_number "14";
chr11	StringTie	exon	130907953	130908083	1000	-	.	gene_id "MSTRG.37363"; transcript_id "MSTRG.37363.7"; exon_number "15";
chr11	StringTie	exon	130908361	130908445	1000	-	.	gene_id "MSTRG.37363"; transcript_id "MSTRG.37363.7"; exon_number "16";
chr11	StringTie	exon	130910018	130910137	1000	-	.	gene_id "MSTRG.37363"; transcript_id "MSTRG.37363.7"; exon_number "17";
chr11	StringTie	exon	130910270	130910370	1000	-	.	gene_id "MSTRG.37363"; transcript_id "MSTRG.37363.7"; exon_number "18";
chr11	StringTie	exon	130911451	130911771	1000	-	.	gene_id "MSTRG.37363"; transcript_id "MSTRG.37363.7"; exon_number "19";
chr11	StringTie	exon	130914266	130916494	1000	-	.	gene_id "MSTRG.37363"; transcript_id "MSTRG.37363.7"; exon_number "20";
chr11	StringTie	transcript	130866170	130916527	1000	-	.	gene_id "MSTRG.37363"; transcript_id "MSTRG.37363.70";
chr11	StringTie	exon	130866170	130871770	1000	-	.	gene_id "MSTRG.37363"; transcript_id "MSTRG.37363.70"; exon_number "1";
chr11	StringTie	exon	130872006	130878554	1000	-	.	gene_id "MSTRG.37363"; transcript_id "MSTRG.37363.70"; exon_number "2";
chr11	StringTie	exon	130879624	130879711	1000	-	.	gene_id "MSTRG.37363"; transcript_id "MSTRG.37363.70"; exon_number "3";
chr11	StringTie	exon	130880622	130880806	1000	-	.	gene_id "MSTRG.37363"; transcript_id "MSTRG.37363.70"; exon_number "4";
chr11	StringTie	exon	130894603	130894669	1000	-	.	gene_id "MSTRG.37363"; transcript_id "MSTRG.37363.70"; exon_number "5";
chr11	StringTie	exon	130894990	130895156	1000	-	.	gene_id "MSTRG.37363"; transcript_id "MSTRG.37363.70"; exon_number "6";
chr11	StringTie	exon	130903255	130903384	1000	-	.	gene_id "MSTRG.37363"; transcript_id "MSTRG.37363.70"; exon_number "7";
chr11	StringTie	exon	130905953	130906133	1000	-	.	gene_id "MSTRG.37363"; transcript_id "MSTRG.37363.70"; exon_number "8";
chr11	StringTie	exon	130906625	130906721	1000	-	.	gene_id "MSTRG.37363"; transcript_id "MSTRG.37363.70"; exon_number "9";
chr11	StringTie	exon	130907969	130908083	1000	-	.	gene_id "MSTRG.37363"; transcript_id "MSTRG.37363.70"; exon_number "10";
chr11	StringTie	exon	130910018	130910137	1000	-	.	gene_id "MSTRG.37363"; transcript_id "MSTRG.37363.70"; exon_number "11";
chr11	StringTie	exon	130910270	130910370	1000	-	.	gene_id "MSTRG.37363"; transcript_id "MSTRG.37363.70"; exon_number "12";
chr11	StringTie	exon	130911451	130911771	1000	-	.	gene_id "MSTRG.37363"; transcript_id "MSTRG.37363.70"; exon_number "13";
chr11	StringTie	exon	130914266	130916527	1000	-	.	gene_id "MSTRG.37363"; transcript_id "MSTRG.37363.70"; exon_number "14";
chr11	StringTie	transcript	130866177	130916470	1000	-	.	gene_id "MSTRG.37363"; transcript_id "MSTRG.37363.71";
chr11	StringTie	exon	130866177	130878554	1000	-	.	gene_id "MSTRG.37363"; transcript_id "MSTRG.37363.71"; exon_number "1";
chr11	StringTie	exon	130879624	130879711	1000	-	.	gene_id "MSTRG.37363"; transcript_id "MSTRG.37363.71"; exon_number "2";
chr11	StringTie	exon	130903255	130903378	1000	-	.	gene_id "MSTRG.37363"; transcript_id "MSTRG.37363.71"; exon_number "3";
chr11	StringTie	exon	130905953	130906133	1000	-	.	gene_id "MSTRG.37363"; transcript_id "MSTRG.37363.71"; exon_number "4";
chr11	StringTie	exon	130906625	130906721	1000	-	.	gene_id "MSTRG.37363"; transcript_id "MSTRG.37363.71"; exon_number "5";
chr11	StringTie	exon	130907953	130908083	1000	-	.	gene_id "MSTRG.37363"; transcript_id "MSTRG.37363.71"; exon_number "6";
chr11	StringTie	exon	130908361	130908445	1000	-	.	gene_id "MSTRG.37363"; transcript_id "MSTRG.37363.71"; exon_number "7";
chr11	StringTie	exon	130910018	130910137	1000	-	.	gene_id "MSTRG.37363"; transcript_id "MSTRG.37363.71"; exon_number "8";
chr11	StringTie	exon	130910270	130910370	1000	-	.	gene_id "MSTRG.37363"; transcript_id "MSTRG.37363.71"; exon_number "9";
chr11	StringTie	exon	130911633	130911771	1000	-	.	gene_id "MSTRG.37363"; transcript_id "MSTRG.37363.71"; exon_number "10";
chr11	StringTie	exon	130914266	130916470	1000	-	.	gene_id "MSTRG.37363"; transcript_id "MSTRG.37363.71"; exon_number "11";
chr11	StringTie	transcript	130866180	130916507	1000	-	.	gene_id "MSTRG.37363"; transcript_id "MSTRG.37363.72";
chr11	StringTie	exon	130866180	130878554	1000	-	.	gene_id "MSTRG.37363"; transcript_id "MSTRG.37363.72"; exon_number "1";
chr11	StringTie	exon	130879624	130879711	1000	-	.	gene_id "MSTRG.37363"; transcript_id "MSTRG.37363.72"; exon_number "2";
chr11	StringTie	exon	130880622	130880806	1000	-	.	gene_id "MSTRG.37363"; transcript_id "MSTRG.37363.72"; exon_number "3";
chr11	StringTie	exon	130894603	130894669	1000	-	.	gene_id "MSTRG.37363"; transcript_id "MSTRG.37363.72"; exon_number "4";
chr11	StringTie	exon	130894990	130895156	1000	-	.	gene_id "MSTRG.37363"; transcript_id "MSTRG.37363.72"; exon_number "5";
chr11	StringTie	exon	130903255	130903384	1000	-	.	gene_id "MSTRG.37363"; transcript_id "MSTRG.37363.72"; exon_number "6";
chr11	StringTie	exon	130905953	130906133	1000	-	.	gene_id "MSTRG.37363"; transcript_id "MSTRG.37363.72"; exon_number "7";
chr11	StringTie	exon	130906625	130906721	1000	-	.	gene_id "MSTRG.37363"; transcript_id "MSTRG.37363.72"; exon_number "8";
chr11	StringTie	exon	130907953	130908083	1000	-	.	gene_id "MSTRG.37363"; transcript_id "MSTRG.37363.72"; exon_number "9";
chr11	StringTie	exon	130910018	130910137	1000	-	.	gene_id "MSTRG.37363"; transcript_id "MSTRG.37363.72"; exon_number "10";
chr11	StringTie	exon	130910270	130910370	1000	-	.	gene_id "MSTRG.37363"; transcript_id "MSTRG.37363.72"; exon_number "11";
chr11	StringTie	exon	130911633	130911771	1000	-	.	gene_id "MSTRG.37363"; transcript_id "MSTRG.37363.72"; exon_number "12";
chr11	StringTie	exon	130915148	130916507	1000	-	.	gene_id "MSTRG.37363"; transcript_id "MSTRG.37363.72"; exon_number "13";
chr11	StringTie	transcript	130866185	130916491	1000	-	.	gene_id "MSTRG.37363"; transcript_id "MSTRG.37363.73";
chr11	StringTie	exon	130866185	130872140	1000	-	.	gene_id "MSTRG.37363"; transcript_id "MSTRG.37363.73"; exon_number "1";
chr11	StringTie	exon	130877729	130878554	1000	-	.	gene_id "MSTRG.37363"; transcript_id "MSTRG.37363.73"; exon_number "2";
chr11	StringTie	exon	130879624	130879711	1000	-	.	gene_id "MSTRG.37363"; transcript_id "MSTRG.37363.73"; exon_number "3";
chr11	StringTie	exon	130880622	130880806	1000	-	.	gene_id "MSTRG.37363"; transcript_id "MSTRG.37363.73"; exon_number "4";
chr11	StringTie	exon	130903255	130903384	1000	-	.	gene_id "MSTRG.37363"; transcript_id "MSTRG.37363.73"; exon_number "5";
chr11	StringTie	exon	130905953	130906133	1000	-	.	gene_id "MSTRG.37363"; transcript_id "MSTRG.37363.73"; exon_number "6";
chr11	StringTie	exon	130906625	130906721	1000	-	.	gene_id "MSTRG.37363"; transcript_id "MSTRG.37363.73"; exon_number "7";
chr11	StringTie	exon	130907969	130908083	1000	-	.	gene_id "MSTRG.37363"; transcript_id "MSTRG.37363.73"; exon_number "8";
chr11	StringTie	exon	130910018	130910137	1000	-	.	gene_id "MSTRG.37363"; transcript_id "MSTRG.37363.73"; exon_number "9";
chr11	StringTie	exon	130910270	130910370	1000	-	.	gene_id "MSTRG.37363"; transcript_id "MSTRG.37363.73"; exon_number "10";
chr11	StringTie	exon	130911633	130911771	1000	-	.	gene_id "MSTRG.37363"; transcript_id "MSTRG.37363.73"; exon_number "11";
chr11	StringTie	exon	130914266	130916491	1000	-	.	gene_id "MSTRG.37363"; transcript_id "MSTRG.37363.73"; exon_number "12";
chr11	StringTie	transcript	130866189	130916484	1000	-	.	gene_id "MSTRG.37363"; transcript_id "MSTRG.37363.74";
chr11	StringTie	exon	130866189	130878554	1000	-	.	gene_id "MSTRG.37363"; transcript_id "MSTRG.37363.74"; exon_number "1";
chr11	StringTie	exon	130879624	130879711	1000	-	.	gene_id "MSTRG.37363"; transcript_id "MSTRG.37363.74"; exon_number "2";
chr11	StringTie	exon	130903255	130903383	1000	-	.	gene_id "MSTRG.37363"; transcript_id "MSTRG.37363.74"; exon_number "3";
chr11	StringTie	exon	130905953	130906133	1000	-	.	gene_id "MSTRG.37363"; transcript_id "MSTRG.37363.74"; exon_number "4";
chr11	StringTie	exon	130906625	130906721	1000	-	.	gene_id "MSTRG.37363"; transcript_id "MSTRG.37363.74"; exon_number "5";
chr11	StringTie	exon	130907953	130908083	1000	-	.	gene_id "MSTRG.37363"; transcript_id "MSTRG.37363.74"; exon_number "6";
chr11	StringTie	exon	130910018	130910137	1000	-	.	gene_id "MSTRG.37363"; transcript_id "MSTRG.37363.74"; exon_number "7";
chr11	StringTie	exon	130910270	130910370	1000	-	.	gene_id "MSTRG.37363"; transcript_id "MSTRG.37363.74"; exon_number "8";
chr11	StringTie	exon	130911633	130911771	1000	-	.	gene_id "MSTRG.37363"; transcript_id "MSTRG.37363.74"; exon_number "9";
chr11	StringTie	exon	130914266	130916484	1000	-	.	gene_id "MSTRG.37363"; transcript_id "MSTRG.37363.74"; exon_number "10";
chr11	StringTie	transcript	130866192	130916490	1000	-	.	gene_id "MSTRG.37363"; transcript_id "MSTRG.37363.75";
chr11	StringTie	exon	130866192	130878554	1000	-	.	gene_id "MSTRG.37363"; transcript_id "MSTRG.37363.75"; exon_number "1";
chr11	StringTie	exon	130879624	130879711	1000	-	.	gene_id "MSTRG.37363"; transcript_id "MSTRG.37363.75"; exon_number "2";
chr11	StringTie	exon	130880622	130880806	1000	-	.	gene_id "MSTRG.37363"; transcript_id "MSTRG.37363.75"; exon_number "3";
chr11	StringTie	exon	130894591	130894669	1000	-	.	gene_id "MSTRG.37363"; transcript_id "MSTRG.37363.75"; exon_number "4";
chr11	StringTie	exon	130903255	130903384	1000	-	.	gene_id "MSTRG.37363"; transcript_id "MSTRG.37363.75"; exon_number "5";
chr11	StringTie	exon	130905953	130906133	1000	-	.	gene_id "MSTRG.37363"; transcript_id "MSTRG.37363.75"; exon_number "6";
chr11	StringTie	exon	130906625	130906721	1000	-	.	gene_id "MSTRG.37363"; transcript_id "MSTRG.37363.75"; exon_number "7";
chr11	StringTie	exon	130907953	130908083	1000	-	.	gene_id "MSTRG.37363"; transcript_id "MSTRG.37363.75"; exon_number "8";
chr11	StringTie	exon	130910018	130910137	1000	-	.	gene_id "MSTRG.37363"; transcript_id "MSTRG.37363.75"; exon_number "9";
chr11	StringTie	exon	130910270	130910370	1000	-	.	gene_id "MSTRG.37363"; transcript_id "MSTRG.37363.75"; exon_number "10";
chr11	StringTie	exon	130911633	130911771	1000	-	.	gene_id "MSTRG.37363"; transcript_id "MSTRG.37363.75"; exon_number "11";
chr11	StringTie	exon	130914266	130916490	1000	-	.	gene_id "MSTRG.37363"; transcript_id "MSTRG.37363.75"; exon_number "12";
chr11	StringTie	transcript	130866196	130916490	1000	-	.	gene_id "MSTRG.37363"; transcript_id "MSTRG.37363.76";
chr11	StringTie	exon	130866196	130878554	1000	-	.	gene_id "MSTRG.37363"; transcript_id "MSTRG.37363.76"; exon_number "1";
chr11	StringTie	exon	130879624	130879711	1000	-	.	gene_id "MSTRG.37363"; transcript_id "MSTRG.37363.76"; exon_number "2";
chr11	StringTie	exon	130880622	130880806	1000	-	.	gene_id "MSTRG.37363"; transcript_id "MSTRG.37363.76"; exon_number "3";
chr11	StringTie	exon	130891350	130894669	1000	-	.	gene_id "MSTRG.37363"; transcript_id "MSTRG.37363.76"; exon_number "4";
chr11	StringTie	exon	130903255	130903384	1000	-	.	gene_id "MSTRG.37363"; transcript_id "MSTRG.37363.76"; exon_number "5";
chr11	StringTie	exon	130905953	130906133	1000	-	.	gene_id "MSTRG.37363"; transcript_id "MSTRG.37363.76"; exon_number "6";
chr11	StringTie	exon	130906625	130906721	1000	-	.	gene_id "MSTRG.37363"; transcript_id "MSTRG.37363.76"; exon_number "7";
chr11	StringTie	exon	130907953	130908083	1000	-	.	gene_id "MSTRG.37363"; transcript_id "MSTRG.37363.76"; exon_number "8";
chr11	StringTie	exon	130908361	130908445	1000	-	.	gene_id "MSTRG.37363"; transcript_id "MSTRG.37363.76"; exon_number "9";
chr11	StringTie	exon	130910018	130910137	1000	-	.	gene_id "MSTRG.37363"; transcript_id "MSTRG.37363.76"; exon_number "10";
chr11	StringTie	exon	130910270	130910370	1000	-	.	gene_id "MSTRG.37363"; transcript_id "MSTRG.37363.76"; exon_number "11";
chr11	StringTie	exon	130911451	130911771	1000	-	.	gene_id "MSTRG.37363"; transcript_id "MSTRG.37363.76"; exon_number "12";
chr11	StringTie	exon	130914266	130916490	1000	-	.	gene_id "MSTRG.37363"; transcript_id "MSTRG.37363.76"; exon_number "13";
chr11	StringTie	transcript	130866209	130894670	1000	-	.	gene_id "MSTRG.37363"; transcript_id "MSTRG.37363.77";
chr11	StringTie	exon	130866209	130874479	1000	-	.	gene_id "MSTRG.37363"; transcript_id "MSTRG.37363.77"; exon_number "1";
chr11	StringTie	exon	130877729	130878554	1000	-	.	gene_id "MSTRG.37363"; transcript_id "MSTRG.37363.77"; exon_number "2";
chr11	StringTie	exon	130879624	130879711	1000	-	.	gene_id "MSTRG.37363"; transcript_id "MSTRG.37363.77"; exon_number "3";
chr11	StringTie	exon	130880622	130880806	1000	-	.	gene_id "MSTRG.37363"; transcript_id "MSTRG.37363.77"; exon_number "4";
chr11	StringTie	exon	130894591	130894670	1000	-	.	gene_id "MSTRG.37363"; transcript_id "MSTRG.37363.77"; exon_number "5";
chr11	StringTie	transcript	130866210	130916472	1000	-	.	gene_id "MSTRG.37363"; transcript_id "MSTRG.37363.78";
chr11	StringTie	exon	130866210	130874479	1000	-	.	gene_id "MSTRG.37363"; transcript_id "MSTRG.37363.78"; exon_number "1";
chr11	StringTie	exon	130877729	130878554	1000	-	.	gene_id "MSTRG.37363"; transcript_id "MSTRG.37363.78"; exon_number "2";
chr11	StringTie	exon	130879624	130879711	1000	-	.	gene_id "MSTRG.37363"; transcript_id "MSTRG.37363.78"; exon_number "3";
chr11	StringTie	exon	130880622	130880806	1000	-	.	gene_id "MSTRG.37363"; transcript_id "MSTRG.37363.78"; exon_number "4";
chr11	StringTie	exon	130903255	130903384	1000	-	.	gene_id "MSTRG.37363"; transcript_id "MSTRG.37363.78"; exon_number "5";
chr11	StringTie	exon	130905953	130906133	1000	-	.	gene_id "MSTRG.37363"; transcript_id "MSTRG.37363.78"; exon_number "6";
chr11	StringTie	exon	130906625	130906721	1000	-	.	gene_id "MSTRG.37363"; transcript_id "MSTRG.37363.78"; exon_number "7";
chr11	StringTie	exon	130907953	130908083	1000	-	.	gene_id "MSTRG.37363"; transcript_id "MSTRG.37363.78"; exon_number "8";
chr11	StringTie	exon	130910018	130910137	1000	-	.	gene_id "MSTRG.37363"; transcript_id "MSTRG.37363.78"; exon_number "9";
chr11	StringTie	exon	130910270	130910370	1000	-	.	gene_id "MSTRG.37363"; transcript_id "MSTRG.37363.78"; exon_number "10";
chr11	StringTie	exon	130911633	130911771	1000	-	.	gene_id "MSTRG.37363"; transcript_id "MSTRG.37363.78"; exon_number "11";
chr11	StringTie	exon	130916280	130916472	1000	-	.	gene_id "MSTRG.37363"; transcript_id "MSTRG.37363.78"; exon_number "12";
chr11	StringTie	transcript	130866212	130916547	1000	-	.	gene_id "MSTRG.37363"; transcript_id "MSTRG.37363.79";
chr11	StringTie	exon	130866212	130871770	1000	-	.	gene_id "MSTRG.37363"; transcript_id "MSTRG.37363.79"; exon_number "1";
chr11	StringTie	exon	130872006	130878554	1000	-	.	gene_id "MSTRG.37363"; transcript_id "MSTRG.37363.79"; exon_number "2";
chr11	StringTie	exon	130879624	130879711	1000	-	.	gene_id "MSTRG.37363"; transcript_id "MSTRG.37363.79"; exon_number "3";
chr11	StringTie	exon	130880622	130880806	1000	-	.	gene_id "MSTRG.37363"; transcript_id "MSTRG.37363.79"; exon_number "4";
chr11	StringTie	exon	130903255	130903384	1000	-	.	gene_id "MSTRG.37363"; transcript_id "MSTRG.37363.79"; exon_number "5";
chr11	StringTie	exon	130905953	130906133	1000	-	.	gene_id "MSTRG.37363"; transcript_id "MSTRG.37363.79"; exon_number "6";
chr11	StringTie	exon	130906625	130906721	1000	-	.	gene_id "MSTRG.37363"; transcript_id "MSTRG.37363.79"; exon_number "7";
chr11	StringTie	exon	130907953	130908083	1000	-	.	gene_id "MSTRG.37363"; transcript_id "MSTRG.37363.79"; exon_number "8";
chr11	StringTie	exon	130910018	130910137	1000	-	.	gene_id "MSTRG.37363"; transcript_id "MSTRG.37363.79"; exon_number "9";
chr11	StringTie	exon	130910270	130910370	1000	-	.	gene_id "MSTRG.37363"; transcript_id "MSTRG.37363.79"; exon_number "10";
chr11	StringTie	exon	130911633	130911771	1000	-	.	gene_id "MSTRG.37363"; transcript_id "MSTRG.37363.79"; exon_number "11";
chr11	StringTie	exon	130916280	130916547	1000	-	.	gene_id "MSTRG.37363"; transcript_id "MSTRG.37363.79"; exon_number "12";
chr11	StringTie	transcript	130844191	130916553	1000	-	.	gene_id "MSTRG.37363"; transcript_id "MSTRG.37363.8";
chr11	StringTie	exon	130844191	130845036	1000	-	.	gene_id "MSTRG.37363"; transcript_id "MSTRG.37363.8"; exon_number "1";
chr11	StringTie	exon	130846127	130846191	1000	-	.	gene_id "MSTRG.37363"; transcript_id "MSTRG.37363.8"; exon_number "2";
chr11	StringTie	exon	130846863	130847042	1000	-	.	gene_id "MSTRG.37363"; transcript_id "MSTRG.37363.8"; exon_number "3";
chr11	StringTie	exon	130854727	130854892	1000	-	.	gene_id "MSTRG.37363"; transcript_id "MSTRG.37363.8"; exon_number "4";
chr11	StringTie	exon	130861776	130861828	1000	-	.	gene_id "MSTRG.37363"; transcript_id "MSTRG.37363.8"; exon_number "5";
chr11	StringTie	exon	130861966	130862766	1000	-	.	gene_id "MSTRG.37363"; transcript_id "MSTRG.37363.8"; exon_number "6";
chr11	StringTie	exon	130865470	130878554	1000	-	.	gene_id "MSTRG.37363"; transcript_id "MSTRG.37363.8"; exon_number "7";
chr11	StringTie	exon	130879624	130879711	1000	-	.	gene_id "MSTRG.37363"; transcript_id "MSTRG.37363.8"; exon_number "8";
chr11	StringTie	exon	130880622	130880806	1000	-	.	gene_id "MSTRG.37363"; transcript_id "MSTRG.37363.8"; exon_number "9";
chr11	StringTie	exon	130894603	130895156	1000	-	.	gene_id "MSTRG.37363"; transcript_id "MSTRG.37363.8"; exon_number "10";
chr11	StringTie	exon	130903255	130903384	1000	-	.	gene_id "MSTRG.37363"; transcript_id "MSTRG.37363.8"; exon_number "11";
chr11	StringTie	exon	130905953	130906133	1000	-	.	gene_id "MSTRG.37363"; transcript_id "MSTRG.37363.8"; exon_number "12";
chr11	StringTie	exon	130906625	130906721	1000	-	.	gene_id "MSTRG.37363"; transcript_id "MSTRG.37363.8"; exon_number "13";
chr11	StringTie	exon	130907953	130908083	1000	-	.	gene_id "MSTRG.37363"; transcript_id "MSTRG.37363.8"; exon_number "14";
chr11	StringTie	exon	130910018	130910137	1000	-	.	gene_id "MSTRG.37363"; transcript_id "MSTRG.37363.8"; exon_number "15";
chr11	StringTie	exon	130910270	130910370	1000	-	.	gene_id "MSTRG.37363"; transcript_id "MSTRG.37363.8"; exon_number "16";
chr11	StringTie	exon	130911633	130911771	1000	-	.	gene_id "MSTRG.37363"; transcript_id "MSTRG.37363.8"; exon_number "17";
chr11	StringTie	exon	130914266	130916553	1000	-	.	gene_id "MSTRG.37363"; transcript_id "MSTRG.37363.8"; exon_number "18";
chr11	StringTie	transcript	130866214	130916475	1000	-	.	gene_id "MSTRG.37363"; transcript_id "MSTRG.37363.80";
chr11	StringTie	exon	130866214	130871770	1000	-	.	gene_id "MSTRG.37363"; transcript_id "MSTRG.37363.80"; exon_number "1";
chr11	StringTie	exon	130872006	130878554	1000	-	.	gene_id "MSTRG.37363"; transcript_id "MSTRG.37363.80"; exon_number "2";
chr11	StringTie	exon	130879624	130879711	1000	-	.	gene_id "MSTRG.37363"; transcript_id "MSTRG.37363.80"; exon_number "3";
chr11	StringTie	exon	130880622	130880806	1000	-	.	gene_id "MSTRG.37363"; transcript_id "MSTRG.37363.80"; exon_number "4";
chr11	StringTie	exon	130903255	130903384	1000	-	.	gene_id "MSTRG.37363"; transcript_id "MSTRG.37363.80"; exon_number "5";
chr11	StringTie	exon	130905953	130906133	1000	-	.	gene_id "MSTRG.37363"; transcript_id "MSTRG.37363.80"; exon_number "6";
chr11	StringTie	exon	130906625	130906721	1000	-	.	gene_id "MSTRG.37363"; transcript_id "MSTRG.37363.80"; exon_number "7";
chr11	StringTie	exon	130907969	130908083	1000	-	.	gene_id "MSTRG.37363"; transcript_id "MSTRG.37363.80"; exon_number "8";
chr11	StringTie	exon	130908361	130908445	1000	-	.	gene_id "MSTRG.37363"; transcript_id "MSTRG.37363.80"; exon_number "9";
chr11	StringTie	exon	130910018	130910137	1000	-	.	gene_id "MSTRG.37363"; transcript_id "MSTRG.37363.80"; exon_number "10";
chr11	StringTie	exon	130910270	130910370	1000	-	.	gene_id "MSTRG.37363"; transcript_id "MSTRG.37363.80"; exon_number "11";
chr11	StringTie	exon	130911451	130911771	1000	-	.	gene_id "MSTRG.37363"; transcript_id "MSTRG.37363.80"; exon_number "12";
chr11	StringTie	exon	130914266	130916475	1000	-	.	gene_id "MSTRG.37363"; transcript_id "MSTRG.37363.80"; exon_number "13";
chr11	StringTie	transcript	130866216	130916496	1000	-	.	gene_id "MSTRG.37363"; transcript_id "MSTRG.37363.81";
chr11	StringTie	exon	130866216	130874479	1000	-	.	gene_id "MSTRG.37363"; transcript_id "MSTRG.37363.81"; exon_number "1";
chr11	StringTie	exon	130877729	130878554	1000	-	.	gene_id "MSTRG.37363"; transcript_id "MSTRG.37363.81"; exon_number "2";
chr11	StringTie	exon	130879624	130879711	1000	-	.	gene_id "MSTRG.37363"; transcript_id "MSTRG.37363.81"; exon_number "3";
chr11	StringTie	exon	130880622	130880806	1000	-	.	gene_id "MSTRG.37363"; transcript_id "MSTRG.37363.81"; exon_number "4";
chr11	StringTie	exon	130903255	130903378	1000	-	.	gene_id "MSTRG.37363"; transcript_id "MSTRG.37363.81"; exon_number "5";
chr11	StringTie	exon	130905953	130906133	1000	-	.	gene_id "MSTRG.37363"; transcript_id "MSTRG.37363.81"; exon_number "6";
chr11	StringTie	exon	130906625	130906721	1000	-	.	gene_id "MSTRG.37363"; transcript_id "MSTRG.37363.81"; exon_number "7";
chr11	StringTie	exon	130907953	130908083	1000	-	.	gene_id "MSTRG.37363"; transcript_id "MSTRG.37363.81"; exon_number "8";
chr11	StringTie	exon	130910018	130910137	1000	-	.	gene_id "MSTRG.37363"; transcript_id "MSTRG.37363.81"; exon_number "9";
chr11	StringTie	exon	130910270	130910370	1000	-	.	gene_id "MSTRG.37363"; transcript_id "MSTRG.37363.81"; exon_number "10";
chr11	StringTie	exon	130911451	130911771	1000	-	.	gene_id "MSTRG.37363"; transcript_id "MSTRG.37363.81"; exon_number "11";
chr11	StringTie	exon	130914266	130916496	1000	-	.	gene_id "MSTRG.37363"; transcript_id "MSTRG.37363.81"; exon_number "12";
chr11	StringTie	transcript	130866221	130916543	1000	-	.	gene_id "MSTRG.37363"; transcript_id "MSTRG.37363.82";
chr11	StringTie	exon	130866221	130874479	1000	-	.	gene_id "MSTRG.37363"; transcript_id "MSTRG.37363.82"; exon_number "1";
chr11	StringTie	exon	130878397	130878554	1000	-	.	gene_id "MSTRG.37363"; transcript_id "MSTRG.37363.82"; exon_number "2";
chr11	StringTie	exon	130879624	130879711	1000	-	.	gene_id "MSTRG.37363"; transcript_id "MSTRG.37363.82"; exon_number "3";
chr11	StringTie	exon	130880622	130880806	1000	-	.	gene_id "MSTRG.37363"; transcript_id "MSTRG.37363.82"; exon_number "4";
chr11	StringTie	exon	130894603	130894669	1000	-	.	gene_id "MSTRG.37363"; transcript_id "MSTRG.37363.82"; exon_number "5";
chr11	StringTie	exon	130903255	130903384	1000	-	.	gene_id "MSTRG.37363"; transcript_id "MSTRG.37363.82"; exon_number "6";
chr11	StringTie	exon	130905953	130906133	1000	-	.	gene_id "MSTRG.37363"; transcript_id "MSTRG.37363.82"; exon_number "7";
chr11	StringTie	exon	130906625	130906721	1000	-	.	gene_id "MSTRG.37363"; transcript_id "MSTRG.37363.82"; exon_number "8";
chr11	StringTie	exon	130907953	130908083	1000	-	.	gene_id "MSTRG.37363"; transcript_id "MSTRG.37363.82"; exon_number "9";
chr11	StringTie	exon	130908361	130908445	1000	-	.	gene_id "MSTRG.37363"; transcript_id "MSTRG.37363.82"; exon_number "10";
chr11	StringTie	exon	130910018	130910137	1000	-	.	gene_id "MSTRG.37363"; transcript_id "MSTRG.37363.82"; exon_number "11";
chr11	StringTie	exon	130910270	130910370	1000	-	.	gene_id "MSTRG.37363"; transcript_id "MSTRG.37363.82"; exon_number "12";
chr11	StringTie	exon	130911451	130911771	1000	-	.	gene_id "MSTRG.37363"; transcript_id "MSTRG.37363.82"; exon_number "13";
chr11	StringTie	exon	130914266	130916543	1000	-	.	gene_id "MSTRG.37363"; transcript_id "MSTRG.37363.82"; exon_number "14";
chr11	StringTie	transcript	130866221	130916487	1000	-	.	gene_id "MSTRG.37363"; transcript_id "MSTRG.37363.83";
chr11	StringTie	exon	130866221	130866512	1000	-	.	gene_id "MSTRG.37363"; transcript_id "MSTRG.37363.83"; exon_number "1";
chr11	StringTie	exon	130866675	130878554	1000	-	.	gene_id "MSTRG.37363"; transcript_id "MSTRG.37363.83"; exon_number "2";
chr11	StringTie	exon	130879624	130879711	1000	-	.	gene_id "MSTRG.37363"; transcript_id "MSTRG.37363.83"; exon_number "3";
chr11	StringTie	exon	130903255	130903384	1000	-	.	gene_id "MSTRG.37363"; transcript_id "MSTRG.37363.83"; exon_number "4";
chr11	StringTie	exon	130905953	130906133	1000	-	.	gene_id "MSTRG.37363"; transcript_id "MSTRG.37363.83"; exon_number "5";
chr11	StringTie	exon	130906625	130906721	1000	-	.	gene_id "MSTRG.37363"; transcript_id "MSTRG.37363.83"; exon_number "6";
chr11	StringTie	exon	130907969	130908083	1000	-	.	gene_id "MSTRG.37363"; transcript_id "MSTRG.37363.83"; exon_number "7";
chr11	StringTie	exon	130908361	130908445	1000	-	.	gene_id "MSTRG.37363"; transcript_id "MSTRG.37363.83"; exon_number "8";
chr11	StringTie	exon	130910018	130910137	1000	-	.	gene_id "MSTRG.37363"; transcript_id "MSTRG.37363.83"; exon_number "9";
chr11	StringTie	exon	130910270	130910370	1000	-	.	gene_id "MSTRG.37363"; transcript_id "MSTRG.37363.83"; exon_number "10";
chr11	StringTie	exon	130911633	130911771	1000	-	.	gene_id "MSTRG.37363"; transcript_id "MSTRG.37363.83"; exon_number "11";
chr11	StringTie	exon	130914266	130916487	1000	-	.	gene_id "MSTRG.37363"; transcript_id "MSTRG.37363.83"; exon_number "12";
chr11	StringTie	transcript	130866221	130916503	1000	-	.	gene_id "MSTRG.37363"; transcript_id "MSTRG.37363.84";
chr11	StringTie	exon	130866221	130872202	1000	-	.	gene_id "MSTRG.37363"; transcript_id "MSTRG.37363.84"; exon_number "1";
chr11	StringTie	exon	130877729	130878554	1000	-	.	gene_id "MSTRG.37363"; transcript_id "MSTRG.37363.84"; exon_number "2";
chr11	StringTie	exon	130879624	130879711	1000	-	.	gene_id "MSTRG.37363"; transcript_id "MSTRG.37363.84"; exon_number "3";
chr11	StringTie	exon	130880622	130880806	1000	-	.	gene_id "MSTRG.37363"; transcript_id "MSTRG.37363.84"; exon_number "4";
chr11	StringTie	exon	130894591	130894669	1000	-	.	gene_id "MSTRG.37363"; transcript_id "MSTRG.37363.84"; exon_number "5";
chr11	StringTie	exon	130894990	130895156	1000	-	.	gene_id "MSTRG.37363"; transcript_id "MSTRG.37363.84"; exon_number "6";
chr11	StringTie	exon	130903255	130903384	1000	-	.	gene_id "MSTRG.37363"; transcript_id "MSTRG.37363.84"; exon_number "7";
chr11	StringTie	exon	130905953	130906133	1000	-	.	gene_id "MSTRG.37363"; transcript_id "MSTRG.37363.84"; exon_number "8";
chr11	StringTie	exon	130906625	130906721	1000	-	.	gene_id "MSTRG.37363"; transcript_id "MSTRG.37363.84"; exon_number "9";
chr11	StringTie	exon	130907953	130908083	1000	-	.	gene_id "MSTRG.37363"; transcript_id "MSTRG.37363.84"; exon_number "10";
chr11	StringTie	exon	130910018	130910137	1000	-	.	gene_id "MSTRG.37363"; transcript_id "MSTRG.37363.84"; exon_number "11";
chr11	StringTie	exon	130910270	130911771	1000	-	.	gene_id "MSTRG.37363"; transcript_id "MSTRG.37363.84"; exon_number "12";
chr11	StringTie	exon	130914266	130916503	1000	-	.	gene_id "MSTRG.37363"; transcript_id "MSTRG.37363.84"; exon_number "13";
chr11	StringTie	transcript	130866221	130916471	1000	-	.	gene_id "MSTRG.37363"; transcript_id "MSTRG.37363.85";
chr11	StringTie	exon	130866221	130878554	1000	-	.	gene_id "MSTRG.37363"; transcript_id "MSTRG.37363.85"; exon_number "1";
chr11	StringTie	exon	130879624	130879711	1000	-	.	gene_id "MSTRG.37363"; transcript_id "MSTRG.37363.85"; exon_number "2";
chr11	StringTie	exon	130880622	130880806	1000	-	.	gene_id "MSTRG.37363"; transcript_id "MSTRG.37363.85"; exon_number "3";
chr11	StringTie	exon	130883310	130883833	1000	-	.	gene_id "MSTRG.37363"; transcript_id "MSTRG.37363.85"; exon_number "4";
chr11	StringTie	exon	130903255	130903384	1000	-	.	gene_id "MSTRG.37363"; transcript_id "MSTRG.37363.85"; exon_number "5";
chr11	StringTie	exon	130905953	130906133	1000	-	.	gene_id "MSTRG.37363"; transcript_id "MSTRG.37363.85"; exon_number "6";
chr11	StringTie	exon	130906625	130906721	1000	-	.	gene_id "MSTRG.37363"; transcript_id "MSTRG.37363.85"; exon_number "7";
chr11	StringTie	exon	130907953	130908083	1000	-	.	gene_id "MSTRG.37363"; transcript_id "MSTRG.37363.85"; exon_number "8";
chr11	StringTie	exon	130908361	130908445	1000	-	.	gene_id "MSTRG.37363"; transcript_id "MSTRG.37363.85"; exon_number "9";
chr11	StringTie	exon	130910018	130910137	1000	-	.	gene_id "MSTRG.37363"; transcript_id "MSTRG.37363.85"; exon_number "10";
chr11	StringTie	exon	130910270	130910370	1000	-	.	gene_id "MSTRG.37363"; transcript_id "MSTRG.37363.85"; exon_number "11";
chr11	StringTie	exon	130911451	130911771	1000	-	.	gene_id "MSTRG.37363"; transcript_id "MSTRG.37363.85"; exon_number "12";
chr11	StringTie	exon	130914266	130916471	1000	-	.	gene_id "MSTRG.37363"; transcript_id "MSTRG.37363.85"; exon_number "13";
chr11	StringTie	transcript	130866226	130916521	1000	-	.	gene_id "MSTRG.37363"; transcript_id "MSTRG.37363.86";
chr11	StringTie	exon	130866226	130878554	1000	-	.	gene_id "MSTRG.37363"; transcript_id "MSTRG.37363.86"; exon_number "1";
chr11	StringTie	exon	130879624	130879711	1000	-	.	gene_id "MSTRG.37363"; transcript_id "MSTRG.37363.86"; exon_number "2";
chr11	StringTie	exon	130880622	130880806	1000	-	.	gene_id "MSTRG.37363"; transcript_id "MSTRG.37363.86"; exon_number "3";
chr11	StringTie	exon	130894990	130895156	1000	-	.	gene_id "MSTRG.37363"; transcript_id "MSTRG.37363.86"; exon_number "4";
chr11	StringTie	exon	130903255	130903384	1000	-	.	gene_id "MSTRG.37363"; transcript_id "MSTRG.37363.86"; exon_number "5";
chr11	StringTie	exon	130905953	130906133	1000	-	.	gene_id "MSTRG.37363"; transcript_id "MSTRG.37363.86"; exon_number "6";
chr11	StringTie	exon	130906625	130906721	1000	-	.	gene_id "MSTRG.37363"; transcript_id "MSTRG.37363.86"; exon_number "7";
chr11	StringTie	exon	130907969	130908083	1000	-	.	gene_id "MSTRG.37363"; transcript_id "MSTRG.37363.86"; exon_number "8";
chr11	StringTie	exon	130908361	130908445	1000	-	.	gene_id "MSTRG.37363"; transcript_id "MSTRG.37363.86"; exon_number "9";
chr11	StringTie	exon	130910018	130910137	1000	-	.	gene_id "MSTRG.37363"; transcript_id "MSTRG.37363.86"; exon_number "10";
chr11	StringTie	exon	130910270	130910370	1000	-	.	gene_id "MSTRG.37363"; transcript_id "MSTRG.37363.86"; exon_number "11";
chr11	StringTie	exon	130911633	130911771	1000	-	.	gene_id "MSTRG.37363"; transcript_id "MSTRG.37363.86"; exon_number "12";
chr11	StringTie	exon	130914266	130916521	1000	-	.	gene_id "MSTRG.37363"; transcript_id "MSTRG.37363.86"; exon_number "13";
chr11	StringTie	transcript	130866226	130916470	1000	-	.	gene_id "MSTRG.37363"; transcript_id "MSTRG.37363.87";
chr11	StringTie	exon	130866226	130878554	1000	-	.	gene_id "MSTRG.37363"; transcript_id "MSTRG.37363.87"; exon_number "1";
chr11	StringTie	exon	130879624	130879711	1000	-	.	gene_id "MSTRG.37363"; transcript_id "MSTRG.37363.87"; exon_number "2";
chr11	StringTie	exon	130880622	130880806	1000	-	.	gene_id "MSTRG.37363"; transcript_id "MSTRG.37363.87"; exon_number "3";
chr11	StringTie	exon	130903255	130903384	1000	-	.	gene_id "MSTRG.37363"; transcript_id "MSTRG.37363.87"; exon_number "4";
chr11	StringTie	exon	130905953	130906133	1000	-	.	gene_id "MSTRG.37363"; transcript_id "MSTRG.37363.87"; exon_number "5";
chr11	StringTie	exon	130906625	130906721	1000	-	.	gene_id "MSTRG.37363"; transcript_id "MSTRG.37363.87"; exon_number "6";
chr11	StringTie	exon	130907969	130908083	1000	-	.	gene_id "MSTRG.37363"; transcript_id "MSTRG.37363.87"; exon_number "7";
chr11	StringTie	exon	130910018	130910137	1000	-	.	gene_id "MSTRG.37363"; transcript_id "MSTRG.37363.87"; exon_number "8";
chr11	StringTie	exon	130910270	130910370	1000	-	.	gene_id "MSTRG.37363"; transcript_id "MSTRG.37363.87"; exon_number "9";
chr11	StringTie	exon	130911451	130911771	1000	-	.	gene_id "MSTRG.37363"; transcript_id "MSTRG.37363.87"; exon_number "10";
chr11	StringTie	exon	130914266	130914865	1000	-	.	gene_id "MSTRG.37363"; transcript_id "MSTRG.37363.87"; exon_number "11";
chr11	StringTie	exon	130916280	130916470	1000	-	.	gene_id "MSTRG.37363"; transcript_id "MSTRG.37363.87"; exon_number "12";
chr11	StringTie	transcript	130866227	130916485	1000	-	.	gene_id "MSTRG.37363"; transcript_id "MSTRG.37363.88";
chr11	StringTie	exon	130866227	130878554	1000	-	.	gene_id "MSTRG.37363"; transcript_id "MSTRG.37363.88"; exon_number "1";
chr11	StringTie	exon	130879624	130879711	1000	-	.	gene_id "MSTRG.37363"; transcript_id "MSTRG.37363.88"; exon_number "2";
chr11	StringTie	exon	130903255	130903378	1000	-	.	gene_id "MSTRG.37363"; transcript_id "MSTRG.37363.88"; exon_number "3";
chr11	StringTie	exon	130905953	130906133	1000	-	.	gene_id "MSTRG.37363"; transcript_id "MSTRG.37363.88"; exon_number "4";
chr11	StringTie	exon	130906625	130906721	1000	-	.	gene_id "MSTRG.37363"; transcript_id "MSTRG.37363.88"; exon_number "5";
chr11	StringTie	exon	130907953	130908083	1000	-	.	gene_id "MSTRG.37363"; transcript_id "MSTRG.37363.88"; exon_number "6";
chr11	StringTie	exon	130910018	130910137	1000	-	.	gene_id "MSTRG.37363"; transcript_id "MSTRG.37363.88"; exon_number "7";
chr11	StringTie	exon	130910270	130910370	1000	-	.	gene_id "MSTRG.37363"; transcript_id "MSTRG.37363.88"; exon_number "8";
chr11	StringTie	exon	130911633	130911771	1000	-	.	gene_id "MSTRG.37363"; transcript_id "MSTRG.37363.88"; exon_number "9";
chr11	StringTie	exon	130914266	130916485	1000	-	.	gene_id "MSTRG.37363"; transcript_id "MSTRG.37363.88"; exon_number "10";
chr11	StringTie	transcript	130866227	130916494	1000	-	.	gene_id "MSTRG.37363"; transcript_id "MSTRG.37363.89";
chr11	StringTie	exon	130866227	130867996	1000	-	.	gene_id "MSTRG.37363"; transcript_id "MSTRG.37363.89"; exon_number "1";
chr11	StringTie	exon	130868127	130878554	1000	-	.	gene_id "MSTRG.37363"; transcript_id "MSTRG.37363.89"; exon_number "2";
chr11	StringTie	exon	130879624	130879711	1000	-	.	gene_id "MSTRG.37363"; transcript_id "MSTRG.37363.89"; exon_number "3";
chr11	StringTie	exon	130880622	130880806	1000	-	.	gene_id "MSTRG.37363"; transcript_id "MSTRG.37363.89"; exon_number "4";
chr11	StringTie	exon	130903255	130903384	1000	-	.	gene_id "MSTRG.37363"; transcript_id "MSTRG.37363.89"; exon_number "5";
chr11	StringTie	exon	130905953	130906133	1000	-	.	gene_id "MSTRG.37363"; transcript_id "MSTRG.37363.89"; exon_number "6";
chr11	StringTie	exon	130906625	130906721	1000	-	.	gene_id "MSTRG.37363"; transcript_id "MSTRG.37363.89"; exon_number "7";
chr11	StringTie	exon	130907953	130908083	1000	-	.	gene_id "MSTRG.37363"; transcript_id "MSTRG.37363.89"; exon_number "8";
chr11	StringTie	exon	130908361	130908445	1000	-	.	gene_id "MSTRG.37363"; transcript_id "MSTRG.37363.89"; exon_number "9";
chr11	StringTie	exon	130910018	130910137	1000	-	.	gene_id "MSTRG.37363"; transcript_id "MSTRG.37363.89"; exon_number "10";
chr11	StringTie	exon	130910270	130910370	1000	-	.	gene_id "MSTRG.37363"; transcript_id "MSTRG.37363.89"; exon_number "11";
chr11	StringTie	exon	130911451	130911771	1000	-	.	gene_id "MSTRG.37363"; transcript_id "MSTRG.37363.89"; exon_number "12";
chr11	StringTie	exon	130914266	130916494	1000	-	.	gene_id "MSTRG.37363"; transcript_id "MSTRG.37363.89"; exon_number "13";
chr11	StringTie	transcript	130844191	130916499	1000	-	.	gene_id "MSTRG.37363"; transcript_id "MSTRG.37363.9";
chr11	StringTie	exon	130844191	130845036	1000	-	.	gene_id "MSTRG.37363"; transcript_id "MSTRG.37363.9"; exon_number "1";
chr11	StringTie	exon	130846127	130846191	1000	-	.	gene_id "MSTRG.37363"; transcript_id "MSTRG.37363.9"; exon_number "2";
chr11	StringTie	exon	130846863	130847042	1000	-	.	gene_id "MSTRG.37363"; transcript_id "MSTRG.37363.9"; exon_number "3";
chr11	StringTie	exon	130854727	130854892	1000	-	.	gene_id "MSTRG.37363"; transcript_id "MSTRG.37363.9"; exon_number "4";
chr11	StringTie	exon	130861776	130861828	1000	-	.	gene_id "MSTRG.37363"; transcript_id "MSTRG.37363.9"; exon_number "5";
chr11	StringTie	exon	130861966	130862766	1000	-	.	gene_id "MSTRG.37363"; transcript_id "MSTRG.37363.9"; exon_number "6";
chr11	StringTie	exon	130865470	130878554	1000	-	.	gene_id "MSTRG.37363"; transcript_id "MSTRG.37363.9"; exon_number "7";
chr11	StringTie	exon	130879624	130879711	1000	-	.	gene_id "MSTRG.37363"; transcript_id "MSTRG.37363.9"; exon_number "8";
chr11	StringTie	exon	130880622	130880806	1000	-	.	gene_id "MSTRG.37363"; transcript_id "MSTRG.37363.9"; exon_number "9";
chr11	StringTie	exon	130903255	130903384	1000	-	.	gene_id "MSTRG.37363"; transcript_id "MSTRG.37363.9"; exon_number "10";
chr11	StringTie	exon	130905953	130906133	1000	-	.	gene_id "MSTRG.37363"; transcript_id "MSTRG.37363.9"; exon_number "11";
chr11	StringTie	exon	130906625	130906721	1000	-	.	gene_id "MSTRG.37363"; transcript_id "MSTRG.37363.9"; exon_number "12";
chr11	StringTie	exon	130907969	130908083	1000	-	.	gene_id "MSTRG.37363"; transcript_id "MSTRG.37363.9"; exon_number "13";
chr11	StringTie	exon	130908361	130908445	1000	-	.	gene_id "MSTRG.37363"; transcript_id "MSTRG.37363.9"; exon_number "14";
chr11	StringTie	exon	130910018	130910137	1000	-	.	gene_id "MSTRG.37363"; transcript_id "MSTRG.37363.9"; exon_number "15";
chr11	StringTie	exon	130910270	130910370	1000	-	.	gene_id "MSTRG.37363"; transcript_id "MSTRG.37363.9"; exon_number "16";
chr11	StringTie	exon	130911633	130911771	1000	-	.	gene_id "MSTRG.37363"; transcript_id "MSTRG.37363.9"; exon_number "17";
chr11	StringTie	exon	130914266	130916499	1000	-	.	gene_id "MSTRG.37363"; transcript_id "MSTRG.37363.9"; exon_number "18";
chr11	StringTie	transcript	130866235	130916491	1000	-	.	gene_id "MSTRG.37363"; transcript_id "MSTRG.37363.90";
chr11	StringTie	exon	130866235	130878554	1000	-	.	gene_id "MSTRG.37363"; transcript_id "MSTRG.37363.90"; exon_number "1";
chr11	StringTie	exon	130879624	130879711	1000	-	.	gene_id "MSTRG.37363"; transcript_id "MSTRG.37363.90"; exon_number "2";
chr11	StringTie	exon	130880622	130880806	1000	-	.	gene_id "MSTRG.37363"; transcript_id "MSTRG.37363.90"; exon_number "3";
chr11	StringTie	exon	130894603	130894669	1000	-	.	gene_id "MSTRG.37363"; transcript_id "MSTRG.37363.90"; exon_number "4";
chr11	StringTie	exon	130894990	130895156	1000	-	.	gene_id "MSTRG.37363"; transcript_id "MSTRG.37363.90"; exon_number "5";
chr11	StringTie	exon	130903255	130903384	1000	-	.	gene_id "MSTRG.37363"; transcript_id "MSTRG.37363.90"; exon_number "6";
chr11	StringTie	exon	130905953	130906133	1000	-	.	gene_id "MSTRG.37363"; transcript_id "MSTRG.37363.90"; exon_number "7";
chr11	StringTie	exon	130906625	130906721	1000	-	.	gene_id "MSTRG.37363"; transcript_id "MSTRG.37363.90"; exon_number "8";
chr11	StringTie	exon	130907953	130908083	1000	-	.	gene_id "MSTRG.37363"; transcript_id "MSTRG.37363.90"; exon_number "9";
chr11	StringTie	exon	130910018	130910137	1000	-	.	gene_id "MSTRG.37363"; transcript_id "MSTRG.37363.90"; exon_number "10";
chr11	StringTie	exon	130910270	130910370	1000	-	.	gene_id "MSTRG.37363"; transcript_id "MSTRG.37363.90"; exon_number "11";
chr11	StringTie	exon	130911451	130911771	1000	-	.	gene_id "MSTRG.37363"; transcript_id "MSTRG.37363.90"; exon_number "12";
chr11	StringTie	exon	130916280	130916491	1000	-	.	gene_id "MSTRG.37363"; transcript_id "MSTRG.37363.90"; exon_number "13";
chr11	StringTie	transcript	130866244	130916505	1000	-	.	gene_id "MSTRG.37363"; transcript_id "MSTRG.37363.91";
chr11	StringTie	exon	130866244	130878554	1000	-	.	gene_id "MSTRG.37363"; transcript_id "MSTRG.37363.91"; exon_number "1";
chr11	StringTie	exon	130879624	130879711	1000	-	.	gene_id "MSTRG.37363"; transcript_id "MSTRG.37363.91"; exon_number "2";
chr11	StringTie	exon	130880622	130880806	1000	-	.	gene_id "MSTRG.37363"; transcript_id "MSTRG.37363.91"; exon_number "3";
chr11	StringTie	exon	130903255	130903384	1000	-	.	gene_id "MSTRG.37363"; transcript_id "MSTRG.37363.91"; exon_number "4";
chr11	StringTie	exon	130905953	130906133	1000	-	.	gene_id "MSTRG.37363"; transcript_id "MSTRG.37363.91"; exon_number "5";
chr11	StringTie	exon	130906625	130906721	1000	-	.	gene_id "MSTRG.37363"; transcript_id "MSTRG.37363.91"; exon_number "6";
chr11	StringTie	exon	130907953	130908083	1000	-	.	gene_id "MSTRG.37363"; transcript_id "MSTRG.37363.91"; exon_number "7";
chr11	StringTie	exon	130910270	130910370	1000	-	.	gene_id "MSTRG.37363"; transcript_id "MSTRG.37363.91"; exon_number "8";
chr11	StringTie	exon	130911451	130911771	1000	-	.	gene_id "MSTRG.37363"; transcript_id "MSTRG.37363.91"; exon_number "9";
chr11	StringTie	exon	130914266	130916505	1000	-	.	gene_id "MSTRG.37363"; transcript_id "MSTRG.37363.91"; exon_number "10";
chr11	StringTie	transcript	130866244	130916473	1000	-	.	gene_id "MSTRG.37363"; transcript_id "MSTRG.37363.92";
chr11	StringTie	exon	130866244	130868072	1000	-	.	gene_id "MSTRG.37363"; transcript_id "MSTRG.37363.92"; exon_number "1";
chr11	StringTie	exon	130872006	130878554	1000	-	.	gene_id "MSTRG.37363"; transcript_id "MSTRG.37363.92"; exon_number "2";
chr11	StringTie	exon	130879624	130879711	1000	-	.	gene_id "MSTRG.37363"; transcript_id "MSTRG.37363.92"; exon_number "3";
chr11	StringTie	exon	130880622	130880806	1000	-	.	gene_id "MSTRG.37363"; transcript_id "MSTRG.37363.92"; exon_number "4";
chr11	StringTie	exon	130894603	130894669	1000	-	.	gene_id "MSTRG.37363"; transcript_id "MSTRG.37363.92"; exon_number "5";
chr11	StringTie	exon	130894990	130895156	1000	-	.	gene_id "MSTRG.37363"; transcript_id "MSTRG.37363.92"; exon_number "6";
chr11	StringTie	exon	130903255	130903384	1000	-	.	gene_id "MSTRG.37363"; transcript_id "MSTRG.37363.92"; exon_number "7";
chr11	StringTie	exon	130905953	130906133	1000	-	.	gene_id "MSTRG.37363"; transcript_id "MSTRG.37363.92"; exon_number "8";
chr11	StringTie	exon	130906625	130906721	1000	-	.	gene_id "MSTRG.37363"; transcript_id "MSTRG.37363.92"; exon_number "9";
chr11	StringTie	exon	130907953	130908083	1000	-	.	gene_id "MSTRG.37363"; transcript_id "MSTRG.37363.92"; exon_number "10";
chr11	StringTie	exon	130908361	130908445	1000	-	.	gene_id "MSTRG.37363"; transcript_id "MSTRG.37363.92"; exon_number "11";
chr11	StringTie	exon	130910018	130910137	1000	-	.	gene_id "MSTRG.37363"; transcript_id "MSTRG.37363.92"; exon_number "12";
chr11	StringTie	exon	130910270	130910370	1000	-	.	gene_id "MSTRG.37363"; transcript_id "MSTRG.37363.92"; exon_number "13";
chr11	StringTie	exon	130911451	130911771	1000	-	.	gene_id "MSTRG.37363"; transcript_id "MSTRG.37363.92"; exon_number "14";
chr11	StringTie	exon	130914266	130916473	1000	-	.	gene_id "MSTRG.37363"; transcript_id "MSTRG.37363.92"; exon_number "15";
chr11	StringTie	transcript	130866247	130916509	1000	-	.	gene_id "MSTRG.37363"; transcript_id "MSTRG.37363.93";
chr11	StringTie	exon	130866247	130868072	1000	-	.	gene_id "MSTRG.37363"; transcript_id "MSTRG.37363.93"; exon_number "1";
chr11	StringTie	exon	130872006	130878554	1000	-	.	gene_id "MSTRG.37363"; transcript_id "MSTRG.37363.93"; exon_number "2";
chr11	StringTie	exon	130879624	130879711	1000	-	.	gene_id "MSTRG.37363"; transcript_id "MSTRG.37363.93"; exon_number "3";
chr11	StringTie	exon	130880622	130880806	1000	-	.	gene_id "MSTRG.37363"; transcript_id "MSTRG.37363.93"; exon_number "4";
chr11	StringTie	exon	130903255	130903384	1000	-	.	gene_id "MSTRG.37363"; transcript_id "MSTRG.37363.93"; exon_number "5";
chr11	StringTie	exon	130905953	130906133	1000	-	.	gene_id "MSTRG.37363"; transcript_id "MSTRG.37363.93"; exon_number "6";
chr11	StringTie	exon	130906625	130906721	1000	-	.	gene_id "MSTRG.37363"; transcript_id "MSTRG.37363.93"; exon_number "7";
chr11	StringTie	exon	130907953	130908083	1000	-	.	gene_id "MSTRG.37363"; transcript_id "MSTRG.37363.93"; exon_number "8";
chr11	StringTie	exon	130910018	130910137	1000	-	.	gene_id "MSTRG.37363"; transcript_id "MSTRG.37363.93"; exon_number "9";
chr11	StringTie	exon	130910270	130910370	1000	-	.	gene_id "MSTRG.37363"; transcript_id "MSTRG.37363.93"; exon_number "10";
chr11	StringTie	exon	130911633	130911771	1000	-	.	gene_id "MSTRG.37363"; transcript_id "MSTRG.37363.93"; exon_number "11";
chr11	StringTie	exon	130914266	130916509	1000	-	.	gene_id "MSTRG.37363"; transcript_id "MSTRG.37363.93"; exon_number "12";
chr11	StringTie	transcript	130866249	130916491	1000	-	.	gene_id "MSTRG.37363"; transcript_id "MSTRG.37363.94";
chr11	StringTie	exon	130866249	130878554	1000	-	.	gene_id "MSTRG.37363"; transcript_id "MSTRG.37363.94"; exon_number "1";
chr11	StringTie	exon	130879624	130879711	1000	-	.	gene_id "MSTRG.37363"; transcript_id "MSTRG.37363.94"; exon_number "2";
chr11	StringTie	exon	130903255	130903384	1000	-	.	gene_id "MSTRG.37363"; transcript_id "MSTRG.37363.94"; exon_number "3";
chr11	StringTie	exon	130905953	130906133	1000	-	.	gene_id "MSTRG.37363"; transcript_id "MSTRG.37363.94"; exon_number "4";
chr11	StringTie	exon	130906625	130906721	1000	-	.	gene_id "MSTRG.37363"; transcript_id "MSTRG.37363.94"; exon_number "5";
chr11	StringTie	exon	130907953	130908083	1000	-	.	gene_id "MSTRG.37363"; transcript_id "MSTRG.37363.94"; exon_number "6";
chr11	StringTie	exon	130910018	130910137	1000	-	.	gene_id "MSTRG.37363"; transcript_id "MSTRG.37363.94"; exon_number "7";
chr11	StringTie	exon	130910270	130910370	1000	-	.	gene_id "MSTRG.37363"; transcript_id "MSTRG.37363.94"; exon_number "8";
chr11	StringTie	exon	130911633	130911771	1000	-	.	gene_id "MSTRG.37363"; transcript_id "MSTRG.37363.94"; exon_number "9";
chr11	StringTie	exon	130916280	130916491	1000	-	.	gene_id "MSTRG.37363"; transcript_id "MSTRG.37363.94"; exon_number "10";
chr11	StringTie	transcript	130866250	130916496	1000	-	.	gene_id "MSTRG.37363"; transcript_id "MSTRG.37363.95";
chr11	StringTie	exon	130866250	130878554	1000	-	.	gene_id "MSTRG.37363"; transcript_id "MSTRG.37363.95"; exon_number "1";
chr11	StringTie	exon	130879624	130879711	1000	-	.	gene_id "MSTRG.37363"; transcript_id "MSTRG.37363.95"; exon_number "2";
chr11	StringTie	exon	130903255	130903384	1000	-	.	gene_id "MSTRG.37363"; transcript_id "MSTRG.37363.95"; exon_number "3";
chr11	StringTie	exon	130905953	130906082	1000	-	.	gene_id "MSTRG.37363"; transcript_id "MSTRG.37363.95"; exon_number "4";
chr11	StringTie	exon	130906625	130906721	1000	-	.	gene_id "MSTRG.37363"; transcript_id "MSTRG.37363.95"; exon_number "5";
chr11	StringTie	exon	130907953	130908083	1000	-	.	gene_id "MSTRG.37363"; transcript_id "MSTRG.37363.95"; exon_number "6";
chr11	StringTie	exon	130910018	130910137	1000	-	.	gene_id "MSTRG.37363"; transcript_id "MSTRG.37363.95"; exon_number "7";
chr11	StringTie	exon	130910270	130910370	1000	-	.	gene_id "MSTRG.37363"; transcript_id "MSTRG.37363.95"; exon_number "8";
chr11	StringTie	exon	130911633	130911771	1000	-	.	gene_id "MSTRG.37363"; transcript_id "MSTRG.37363.95"; exon_number "9";
chr11	StringTie	exon	130914266	130916496	1000	-	.	gene_id "MSTRG.37363"; transcript_id "MSTRG.37363.95"; exon_number "10";
chr11	StringTie	transcript	130866250	130916556	1000	-	.	gene_id "MSTRG.37363"; transcript_id "MSTRG.37363.96";
chr11	StringTie	exon	130866250	130878554	1000	-	.	gene_id "MSTRG.37363"; transcript_id "MSTRG.37363.96"; exon_number "1";
chr11	StringTie	exon	130879624	130879711	1000	-	.	gene_id "MSTRG.37363"; transcript_id "MSTRG.37363.96"; exon_number "2";
chr11	StringTie	exon	130903255	130903384	1000	-	.	gene_id "MSTRG.37363"; transcript_id "MSTRG.37363.96"; exon_number "3";
chr11	StringTie	exon	130905953	130906133	1000	-	.	gene_id "MSTRG.37363"; transcript_id "MSTRG.37363.96"; exon_number "4";
chr11	StringTie	exon	130906625	130906721	1000	-	.	gene_id "MSTRG.37363"; transcript_id "MSTRG.37363.96"; exon_number "5";
chr11	StringTie	exon	130907953	130908083	1000	-	.	gene_id "MSTRG.37363"; transcript_id "MSTRG.37363.96"; exon_number "6";
chr11	StringTie	exon	130910018	130910137	1000	-	.	gene_id "MSTRG.37363"; transcript_id "MSTRG.37363.96"; exon_number "7";
chr11	StringTie	exon	130910270	130910370	1000	-	.	gene_id "MSTRG.37363"; transcript_id "MSTRG.37363.96"; exon_number "8";
chr11	StringTie	exon	130911633	130911771	1000	-	.	gene_id "MSTRG.37363"; transcript_id "MSTRG.37363.96"; exon_number "9";
chr11	StringTie	exon	130915148	130916556	1000	-	.	gene_id "MSTRG.37363"; transcript_id "MSTRG.37363.96"; exon_number "10";
chr11	StringTie	transcript	130866250	130916463	1000	-	.	gene_id "MSTRG.37363"; transcript_id "MSTRG.37363.97";
chr11	StringTie	exon	130866250	130871770	1000	-	.	gene_id "MSTRG.37363"; transcript_id "MSTRG.37363.97"; exon_number "1";
chr11	StringTie	exon	130872006	130878554	1000	-	.	gene_id "MSTRG.37363"; transcript_id "MSTRG.37363.97"; exon_number "2";
chr11	StringTie	exon	130879624	130879711	1000	-	.	gene_id "MSTRG.37363"; transcript_id "MSTRG.37363.97"; exon_number "3";
chr11	StringTie	exon	130903255	130903384	1000	-	.	gene_id "MSTRG.37363"; transcript_id "MSTRG.37363.97"; exon_number "4";
chr11	StringTie	exon	130905953	130906133	1000	-	.	gene_id "MSTRG.37363"; transcript_id "MSTRG.37363.97"; exon_number "5";
chr11	StringTie	exon	130906625	130906721	1000	-	.	gene_id "MSTRG.37363"; transcript_id "MSTRG.37363.97"; exon_number "6";
chr11	StringTie	exon	130907953	130908083	1000	-	.	gene_id "MSTRG.37363"; transcript_id "MSTRG.37363.97"; exon_number "7";
chr11	StringTie	exon	130910018	130910137	1000	-	.	gene_id "MSTRG.37363"; transcript_id "MSTRG.37363.97"; exon_number "8";
chr11	StringTie	exon	130910270	130910370	1000	-	.	gene_id "MSTRG.37363"; transcript_id "MSTRG.37363.97"; exon_number "9";
chr11	StringTie	exon	130911451	130911771	1000	-	.	gene_id "MSTRG.37363"; transcript_id "MSTRG.37363.97"; exon_number "10";
chr11	StringTie	exon	130914266	130916463	1000	-	.	gene_id "MSTRG.37363"; transcript_id "MSTRG.37363.97"; exon_number "11";
chr11	StringTie	transcript	130866250	130916481	1000	-	.	gene_id "MSTRG.37363"; transcript_id "MSTRG.37363.98";
chr11	StringTie	exon	130866250	130878554	1000	-	.	gene_id "MSTRG.37363"; transcript_id "MSTRG.37363.98"; exon_number "1";
chr11	StringTie	exon	130879624	130879711	1000	-	.	gene_id "MSTRG.37363"; transcript_id "MSTRG.37363.98"; exon_number "2";
chr11	StringTie	exon	130903255	130903384	1000	-	.	gene_id "MSTRG.37363"; transcript_id "MSTRG.37363.98"; exon_number "3";
chr11	StringTie	exon	130905953	130906082	1000	-	.	gene_id "MSTRG.37363"; transcript_id "MSTRG.37363.98"; exon_number "4";
chr11	StringTie	exon	130906625	130906721	1000	-	.	gene_id "MSTRG.37363"; transcript_id "MSTRG.37363.98"; exon_number "5";
chr11	StringTie	exon	130907969	130908083	1000	-	.	gene_id "MSTRG.37363"; transcript_id "MSTRG.37363.98"; exon_number "6";
chr11	StringTie	exon	130908361	130908445	1000	-	.	gene_id "MSTRG.37363"; transcript_id "MSTRG.37363.98"; exon_number "7";
chr11	StringTie	exon	130910018	130910137	1000	-	.	gene_id "MSTRG.37363"; transcript_id "MSTRG.37363.98"; exon_number "8";
chr11	StringTie	exon	130910270	130910370	1000	-	.	gene_id "MSTRG.37363"; transcript_id "MSTRG.37363.98"; exon_number "9";
chr11	StringTie	exon	130911633	130911771	1000	-	.	gene_id "MSTRG.37363"; transcript_id "MSTRG.37363.98"; exon_number "10";
chr11	StringTie	exon	130914266	130916481	1000	-	.	gene_id "MSTRG.37363"; transcript_id "MSTRG.37363.98"; exon_number "11";
chr11	StringTie	transcript	130866250	130916444	1000	-	.	gene_id "MSTRG.37363"; transcript_id "MSTRG.37363.99";
chr11	StringTie	exon	130866250	130874479	1000	-	.	gene_id "MSTRG.37363"; transcript_id "MSTRG.37363.99"; exon_number "1";
chr11	StringTie	exon	130877729	130878554	1000	-	.	gene_id "MSTRG.37363"; transcript_id "MSTRG.37363.99"; exon_number "2";
chr11	StringTie	exon	130879624	130879711	1000	-	.	gene_id "MSTRG.37363"; transcript_id "MSTRG.37363.99"; exon_number "3";
chr11	StringTie	exon	130880622	130880806	1000	-	.	gene_id "MSTRG.37363"; transcript_id "MSTRG.37363.99"; exon_number "4";
chr11	StringTie	exon	130903255	130903384	1000	-	.	gene_id "MSTRG.37363"; transcript_id "MSTRG.37363.99"; exon_number "5";
chr11	StringTie	exon	130905953	130906133	1000	-	.	gene_id "MSTRG.37363"; transcript_id "MSTRG.37363.99"; exon_number "6";
chr11	StringTie	exon	130906625	130906721	1000	-	.	gene_id "MSTRG.37363"; transcript_id "MSTRG.37363.99"; exon_number "7";
chr11	StringTie	exon	130910018	130910137	1000	-	.	gene_id "MSTRG.37363"; transcript_id "MSTRG.37363.99"; exon_number "8";
chr11	StringTie	exon	130910270	130910370	1000	-	.	gene_id "MSTRG.37363"; transcript_id "MSTRG.37363.99"; exon_number "9";
chr11	StringTie	exon	130911633	130911771	1000	-	.	gene_id "MSTRG.37363"; transcript_id "MSTRG.37363.99"; exon_number "10";
chr11	StringTie	exon	130916280	130916444	1000	-	.	gene_id "MSTRG.37363"; transcript_id "MSTRG.37363.99"; exon_number "11";
chr11	StringTie	transcript	130847871	130850448	1000	+	.	gene_id "MSTRG.37364"; transcript_id "MSTRG.37364.1";
chr11	StringTie	exon	130847871	130848034	1000	+	.	gene_id "MSTRG.37364"; transcript_id "MSTRG.37364.1"; exon_number "1";
chr11	StringTie	exon	130849251	130849378	1000	+	.	gene_id "MSTRG.37364"; transcript_id "MSTRG.37364.1"; exon_number "2";
chr11	StringTie	exon	130850224	130850448	1000	+	.	gene_id "MSTRG.37364"; transcript_id "MSTRG.37364.1"; exon_number "3";
chr11	StringTie	transcript	130847903	130850351	1000	+	.	gene_id "MSTRG.37364"; transcript_id "MSTRG.37364.2";
chr11	StringTie	exon	130847903	130848034	1000	+	.	gene_id "MSTRG.37364"; transcript_id "MSTRG.37364.2"; exon_number "1";
chr11	StringTie	exon	130849251	130849378	1000	+	.	gene_id "MSTRG.37364"; transcript_id "MSTRG.37364.2"; exon_number "2";
chr11	StringTie	exon	130850231	130850351	1000	+	.	gene_id "MSTRG.37364"; transcript_id "MSTRG.37364.2"; exon_number "3";
chr11	StringTie	transcript	130848867	130850388	1000	+	.	gene_id "MSTRG.37364"; transcript_id "MSTRG.37364.3";
chr11	StringTie	exon	130848867	130848948	1000	+	.	gene_id "MSTRG.37364"; transcript_id "MSTRG.37364.3"; exon_number "1";
chr11	StringTie	exon	130849251	130849378	1000	+	.	gene_id "MSTRG.37364"; transcript_id "MSTRG.37364.3"; exon_number "2";
chr11	StringTie	exon	130850224	130850388	1000	+	.	gene_id "MSTRG.37364"; transcript_id "MSTRG.37364.3"; exon_number "3";
chr11	StringTie	transcript	130853772	130861914	1000	+	.	gene_id "MSTRG.37365"; transcript_id "MSTRG.37365.1";
chr11	StringTie	exon	130853772	130854303	1000	+	.	gene_id "MSTRG.37365"; transcript_id "MSTRG.37365.1"; exon_number "1";
chr11	StringTie	exon	130861143	130861914	1000	+	.	gene_id "MSTRG.37365"; transcript_id "MSTRG.37365.1"; exon_number "2";
chr11	StringTie	transcript	130877630	130878270	1000	+	.	gene_id "MSTRG.37366"; transcript_id "MSTRG.37366.1";
chr11	StringTie	exon	130877630	130877785	1000	+	.	gene_id "MSTRG.37366"; transcript_id "MSTRG.37366.1"; exon_number "1";
chr11	StringTie	exon	130877918	130877985	1000	+	.	gene_id "MSTRG.37366"; transcript_id "MSTRG.37366.1"; exon_number "2";
chr11	StringTie	exon	130878109	130878270	1000	+	.	gene_id "MSTRG.37366"; transcript_id "MSTRG.37366.1"; exon_number "3";
chr11	StringTie	transcript	130914498	130915796	1000	+	.	gene_id "MSTRG.37367"; transcript_id "MSTRG.37367.1";
chr11	StringTie	exon	130914498	130914634	1000	+	.	gene_id "MSTRG.37367"; transcript_id "MSTRG.37367.1"; exon_number "1";
chr11	StringTie	exon	130915365	130915412	1000	+	.	gene_id "MSTRG.37367"; transcript_id "MSTRG.37367.1"; exon_number "2";
chr11	StringTie	exon	130915680	130915796	1000	+	.	gene_id "MSTRG.37367"; transcript_id "MSTRG.37367.1"; exon_number "3";
chr11	StringTie	transcript	133958408	133958924	1000	.	.	gene_id "MSTRG.37368"; transcript_id "MSTRG.37368.1";
chr11	StringTie	exon	133958408	133958924	1000	.	.	gene_id "MSTRG.37368"; transcript_id "MSTRG.37368.1"; exon_number "1";
chr11	StringTie	transcript	133959258	133959564	1000	.	.	gene_id "MSTRG.37369"; transcript_id "MSTRG.37369.1";
chr11	StringTie	exon	133959258	133959564	1000	.	.	gene_id "MSTRG.37369"; transcript_id "MSTRG.37369.1"; exon_number "1";
chr1	StringTie	transcript	50380884	50394426	1000	+	.	gene_id "MSTRG.3737"; transcript_id "MSTRG.3737.1";
chr1	StringTie	exon	50380884	50384486	1000	+	.	gene_id "MSTRG.3737"; transcript_id "MSTRG.3737.1"; exon_number "1";
chr1	StringTie	exon	50393606	50394426	1000	+	.	gene_id "MSTRG.3737"; transcript_id "MSTRG.3737.1"; exon_number "2";
chr1	StringTie	transcript	50380925	50394414	1000	+	.	gene_id "MSTRG.3737"; transcript_id "MSTRG.3737.2";
chr1	StringTie	exon	50380925	50381675	1000	+	.	gene_id "MSTRG.3737"; transcript_id "MSTRG.3737.2"; exon_number "1";
chr1	StringTie	exon	50393606	50394414	1000	+	.	gene_id "MSTRG.3737"; transcript_id "MSTRG.3737.2"; exon_number "2";
chr1	StringTie	transcript	50380960	50394257	1000	+	.	gene_id "MSTRG.3737"; transcript_id "MSTRG.3737.3";
chr1	StringTie	exon	50380960	50381755	1000	+	.	gene_id "MSTRG.3737"; transcript_id "MSTRG.3737.3"; exon_number "1";
chr1	StringTie	exon	50384396	50384486	1000	+	.	gene_id "MSTRG.3737"; transcript_id "MSTRG.3737.3"; exon_number "2";
chr1	StringTie	exon	50393606	50394257	1000	+	.	gene_id "MSTRG.3737"; transcript_id "MSTRG.3737.3"; exon_number "3";
chr11	StringTie	transcript	133964123	133964359	1000	.	.	gene_id "MSTRG.37370"; transcript_id "MSTRG.37370.1";
chr11	StringTie	exon	133964123	133964359	1000	.	.	gene_id "MSTRG.37370"; transcript_id "MSTRG.37370.1"; exon_number "1";
chr11	StringTie	transcript	133967534	133971003	1000	+	.	gene_id "MSTRG.37371"; transcript_id "MSTRG.37371.1";
chr11	StringTie	exon	133967534	133967739	1000	+	.	gene_id "MSTRG.37371"; transcript_id "MSTRG.37371.1"; exon_number "1";
chr11	StringTie	exon	133970732	133971003	1000	+	.	gene_id "MSTRG.37371"; transcript_id "MSTRG.37371.1"; exon_number "2";
chr11	StringTie	transcript	133967561	133971105	1000	+	.	gene_id "MSTRG.37371"; transcript_id "MSTRG.37371.2";
chr11	StringTie	exon	133967561	133967722	1000	+	.	gene_id "MSTRG.37371"; transcript_id "MSTRG.37371.2"; exon_number "1";
chr11	StringTie	exon	133970732	133971105	1000	+	.	gene_id "MSTRG.37371"; transcript_id "MSTRG.37371.2"; exon_number "2";
chr11	StringTie	transcript	133971451	133974158	1000	.	.	gene_id "MSTRG.37372"; transcript_id "MSTRG.37372.1";
chr11	StringTie	exon	133971451	133974158	1000	.	.	gene_id "MSTRG.37372"; transcript_id "MSTRG.37372.1"; exon_number "1";
chr11	StringTie	transcript	133976338	133976579	1000	.	.	gene_id "MSTRG.37373"; transcript_id "MSTRG.37373.1";
chr11	StringTie	exon	133976338	133976579	1000	.	.	gene_id "MSTRG.37373"; transcript_id "MSTRG.37373.1"; exon_number "1";
chr11	StringTie	transcript	133979940	133980466	1000	.	.	gene_id "MSTRG.37374"; transcript_id "MSTRG.37374.1";
chr11	StringTie	exon	133979940	133980466	1000	.	.	gene_id "MSTRG.37374"; transcript_id "MSTRG.37374.1"; exon_number "1";
chr11	StringTie	transcript	133987505	133991971	1000	.	.	gene_id "MSTRG.37375"; transcript_id "MSTRG.37375.1";
chr11	StringTie	exon	133987505	133991971	1000	.	.	gene_id "MSTRG.37375"; transcript_id "MSTRG.37375.1"; exon_number "1";
chr11	StringTie	transcript	133999560	134001355	1000	.	.	gene_id "MSTRG.37376"; transcript_id "MSTRG.37376.1";
chr11	StringTie	exon	133999560	134001355	1000	.	.	gene_id "MSTRG.37376"; transcript_id "MSTRG.37376.1"; exon_number "1";
chr11	StringTie	transcript	134053408	134053840	1000	.	.	gene_id "MSTRG.37377"; transcript_id "MSTRG.37377.1";
chr11	StringTie	exon	134053408	134053840	1000	.	.	gene_id "MSTRG.37377"; transcript_id "MSTRG.37377.1"; exon_number "1";
chr11	StringTie	transcript	134055440	134056812	1000	.	.	gene_id "MSTRG.37378"; transcript_id "MSTRG.37378.1";
chr11	StringTie	exon	134055440	134056812	1000	.	.	gene_id "MSTRG.37378"; transcript_id "MSTRG.37378.1"; exon_number "1";
chr11	StringTie	transcript	134067013	134067491	1000	.	.	gene_id "MSTRG.37379"; transcript_id "MSTRG.37379.1";
chr11	StringTie	exon	134067013	134067491	1000	.	.	gene_id "MSTRG.37379"; transcript_id "MSTRG.37379.1"; exon_number "1";
chr1	StringTie	transcript	50394776	50395711	1000	.	.	gene_id "MSTRG.3738"; transcript_id "MSTRG.3738.1";
chr1	StringTie	exon	50394776	50395711	1000	.	.	gene_id "MSTRG.3738"; transcript_id "MSTRG.3738.1"; exon_number "1";
chr11	StringTie	transcript	134032805	134046849	1000	+	.	gene_id "MSTRG.37380"; transcript_id "ENST00000527712"; gene_name "RP11-713P17.3"; ref_gene_id "ENSG00000204241";
chr11	StringTie	exon	134032805	134032860	1000	+	.	gene_id "MSTRG.37380"; transcript_id "ENST00000527712"; exon_number "1"; gene_name "RP11-713P17.3"; ref_gene_id "ENSG00000204241";
chr11	StringTie	exon	134037512	134037641	1000	+	.	gene_id "MSTRG.37380"; transcript_id "ENST00000527712"; exon_number "2"; gene_name "RP11-713P17.3"; ref_gene_id "ENSG00000204241";
chr11	StringTie	exon	134039762	134040080	1000	+	.	gene_id "MSTRG.37380"; transcript_id "ENST00000527712"; exon_number "3"; gene_name "RP11-713P17.3"; ref_gene_id "ENSG00000204241";
chr11	StringTie	exon	134046761	134046849	1000	+	.	gene_id "MSTRG.37380"; transcript_id "ENST00000527712"; exon_number "4"; gene_name "RP11-713P17.3"; ref_gene_id "ENSG00000204241";
chr11	StringTie	transcript	134032652	134038975	1000	+	.	gene_id "MSTRG.37380"; transcript_id "ENST00000529070"; gene_name "RP11-713P17.3"; ref_gene_id "ENSG00000204241";
chr11	StringTie	exon	134032652	134032860	1000	+	.	gene_id "MSTRG.37380"; transcript_id "ENST00000529070"; exon_number "1"; gene_name "RP11-713P17.3"; ref_gene_id "ENSG00000204241";
chr11	StringTie	exon	134037512	134038975	1000	+	.	gene_id "MSTRG.37380"; transcript_id "ENST00000529070"; exon_number "2"; gene_name "RP11-713P17.3"; ref_gene_id "ENSG00000204241";
chr11	StringTie	transcript	134037109	134039939	1000	+	.	gene_id "MSTRG.37380"; transcript_id "ENST00000531938"; gene_name "RP11-713P17.3"; ref_gene_id "ENSG00000204241";
chr11	StringTie	exon	134037109	134037641	1000	+	.	gene_id "MSTRG.37380"; transcript_id "ENST00000531938"; exon_number "1"; gene_name "RP11-713P17.3"; ref_gene_id "ENSG00000204241";
chr11	StringTie	exon	134039762	134039939	1000	+	.	gene_id "MSTRG.37380"; transcript_id "ENST00000531938"; exon_number "2"; gene_name "RP11-713P17.3"; ref_gene_id "ENSG00000204241";
chr11	StringTie	transcript	134026987	134028118	1000	+	.	gene_id "MSTRG.37380"; transcript_id "ENST00000532272"; gene_name "RP11-713P17.5"; ref_gene_id "ENSG00000255406";
chr11	StringTie	exon	134026987	134027066	1000	+	.	gene_id "MSTRG.37380"; transcript_id "ENST00000532272"; exon_number "1"; gene_name "RP11-713P17.5"; ref_gene_id "ENSG00000255406";
chr11	StringTie	exon	134027683	134028118	1000	+	.	gene_id "MSTRG.37380"; transcript_id "ENST00000532272"; exon_number "2"; gene_name "RP11-713P17.5"; ref_gene_id "ENSG00000255406";
chr11	StringTie	transcript	134038643	134041248	1000	+	.	gene_id "MSTRG.37380"; transcript_id "ENST00000532327"; gene_name "RP11-713P17.3"; ref_gene_id "ENSG00000204241";
chr11	StringTie	exon	134038643	134038916	1000	+	.	gene_id "MSTRG.37380"; transcript_id "ENST00000532327"; exon_number "1"; gene_name "RP11-713P17.3"; ref_gene_id "ENSG00000204241";
chr11	StringTie	exon	134039762	134041248	1000	+	.	gene_id "MSTRG.37380"; transcript_id "ENST00000532327"; exon_number "2"; gene_name "RP11-713P17.3"; ref_gene_id "ENSG00000204241";
chr11	StringTie	transcript	134032387	134039830	1000	+	.	gene_id "MSTRG.37380"; transcript_id "ENST00000532706"; gene_name "RP11-713P17.3"; ref_gene_id "ENSG00000204241";
chr11	StringTie	exon	134032387	134032860	1000	+	.	gene_id "MSTRG.37380"; transcript_id "ENST00000532706"; exon_number "1"; gene_name "RP11-713P17.3"; ref_gene_id "ENSG00000204241";
chr11	StringTie	exon	134039762	134039830	1000	+	.	gene_id "MSTRG.37380"; transcript_id "ENST00000532706"; exon_number "2"; gene_name "RP11-713P17.3"; ref_gene_id "ENSG00000204241";
chr11	StringTie	transcript	134032796	134040267	1000	+	.	gene_id "MSTRG.37380"; transcript_id "ENST00000533091"; gene_name "RP11-713P17.3"; ref_gene_id "ENSG00000204241";
chr11	StringTie	exon	134032796	134032860	1000	+	.	gene_id "MSTRG.37380"; transcript_id "ENST00000533091"; exon_number "1"; gene_name "RP11-713P17.3"; ref_gene_id "ENSG00000204241";
chr11	StringTie	exon	134039762	134040267	1000	+	.	gene_id "MSTRG.37380"; transcript_id "ENST00000533091"; exon_number "2"; gene_name "RP11-713P17.3"; ref_gene_id "ENSG00000204241";
chr11	StringTie	transcript	134032272	134041248	1000	+	.	gene_id "MSTRG.37380"; transcript_id "ENST00000533922"; gene_name "RP11-713P17.3"; ref_gene_id "ENSG00000204241";
chr11	StringTie	exon	134032272	134032860	1000	+	.	gene_id "MSTRG.37380"; transcript_id "ENST00000533922"; exon_number "1"; gene_name "RP11-713P17.3"; ref_gene_id "ENSG00000204241";
chr11	StringTie	exon	134037512	134037641	1000	+	.	gene_id "MSTRG.37380"; transcript_id "ENST00000533922"; exon_number "2"; gene_name "RP11-713P17.3"; ref_gene_id "ENSG00000204241";
chr11	StringTie	exon	134039762	134041248	1000	+	.	gene_id "MSTRG.37380"; transcript_id "ENST00000533922"; exon_number "3"; gene_name "RP11-713P17.3"; ref_gene_id "ENSG00000204241";
chr11	StringTie	transcript	134003833	134022252	1000	+	.	gene_id "MSTRG.37380"; transcript_id "MSTRG.37380.1";
chr11	StringTie	exon	134003833	134008793	1000	+	.	gene_id "MSTRG.37380"; transcript_id "MSTRG.37380.1"; exon_number "1";
chr11	StringTie	exon	134017884	134022252	1000	+	.	gene_id "MSTRG.37380"; transcript_id "MSTRG.37380.1"; exon_number "2";
chr11	StringTie	transcript	134031300	134048420	1000	+	.	gene_id "MSTRG.37380"; transcript_id "MSTRG.37380.10";
chr11	StringTie	exon	134031300	134032097	1000	+	.	gene_id "MSTRG.37380"; transcript_id "MSTRG.37380.10"; exon_number "1";
chr11	StringTie	exon	134032637	134032860	1000	+	.	gene_id "MSTRG.37380"; transcript_id "MSTRG.37380.10"; exon_number "2";
chr11	StringTie	exon	134037512	134037918	1000	+	.	gene_id "MSTRG.37380"; transcript_id "MSTRG.37380.10"; exon_number "3";
chr11	StringTie	exon	134039762	134040080	1000	+	.	gene_id "MSTRG.37380"; transcript_id "MSTRG.37380.10"; exon_number "4";
chr11	StringTie	exon	134046761	134046945	1000	+	.	gene_id "MSTRG.37380"; transcript_id "MSTRG.37380.10"; exon_number "5";
chr11	StringTie	exon	134047586	134048420	1000	+	.	gene_id "MSTRG.37380"; transcript_id "MSTRG.37380.10"; exon_number "6";
chr11	StringTie	transcript	134031793	134052021	1000	+	.	gene_id "MSTRG.37380"; transcript_id "MSTRG.37380.11";
chr11	StringTie	exon	134031793	134032097	1000	+	.	gene_id "MSTRG.37380"; transcript_id "MSTRG.37380.11"; exon_number "1";
chr11	StringTie	exon	134032637	134032860	1000	+	.	gene_id "MSTRG.37380"; transcript_id "MSTRG.37380.11"; exon_number "2";
chr11	StringTie	exon	134037512	134037641	1000	+	.	gene_id "MSTRG.37380"; transcript_id "MSTRG.37380.11"; exon_number "3";
chr11	StringTie	exon	134039762	134043295	1000	+	.	gene_id "MSTRG.37380"; transcript_id "MSTRG.37380.11"; exon_number "4";
chr11	StringTie	exon	134044108	134044802	1000	+	.	gene_id "MSTRG.37380"; transcript_id "MSTRG.37380.11"; exon_number "5";
chr11	StringTie	exon	134046761	134046945	1000	+	.	gene_id "MSTRG.37380"; transcript_id "MSTRG.37380.11"; exon_number "6";
chr11	StringTie	exon	134047586	134052021	1000	+	.	gene_id "MSTRG.37380"; transcript_id "MSTRG.37380.11"; exon_number "7";
chr11	StringTie	transcript	134031894	134052110	1000	+	.	gene_id "MSTRG.37380"; transcript_id "MSTRG.37380.12";
chr11	StringTie	exon	134031894	134032860	1000	+	.	gene_id "MSTRG.37380"; transcript_id "MSTRG.37380.12"; exon_number "1";
chr11	StringTie	exon	134037512	134037641	1000	+	.	gene_id "MSTRG.37380"; transcript_id "MSTRG.37380.12"; exon_number "2";
chr11	StringTie	exon	134039762	134043295	1000	+	.	gene_id "MSTRG.37380"; transcript_id "MSTRG.37380.12"; exon_number "3";
chr11	StringTie	exon	134044108	134044802	1000	+	.	gene_id "MSTRG.37380"; transcript_id "MSTRG.37380.12"; exon_number "4";
chr11	StringTie	exon	134046761	134046945	1000	+	.	gene_id "MSTRG.37380"; transcript_id "MSTRG.37380.12"; exon_number "5";
chr11	StringTie	exon	134047586	134052110	1000	+	.	gene_id "MSTRG.37380"; transcript_id "MSTRG.37380.12"; exon_number "6";
chr11	StringTie	transcript	134031894	134051920	1000	+	.	gene_id "MSTRG.37380"; transcript_id "MSTRG.37380.13";
chr11	StringTie	exon	134031894	134032860	1000	+	.	gene_id "MSTRG.37380"; transcript_id "MSTRG.37380.13"; exon_number "1";
chr11	StringTie	exon	134037512	134037641	1000	+	.	gene_id "MSTRG.37380"; transcript_id "MSTRG.37380.13"; exon_number "2";
chr11	StringTie	exon	134039762	134046271	1000	+	.	gene_id "MSTRG.37380"; transcript_id "MSTRG.37380.13"; exon_number "3";
chr11	StringTie	exon	134046761	134046945	1000	+	.	gene_id "MSTRG.37380"; transcript_id "MSTRG.37380.13"; exon_number "4";
chr11	StringTie	exon	134047586	134051920	1000	+	.	gene_id "MSTRG.37380"; transcript_id "MSTRG.37380.13"; exon_number "5";
chr11	StringTie	transcript	134031903	134048380	1000	+	.	gene_id "MSTRG.37380"; transcript_id "MSTRG.37380.14";
chr11	StringTie	exon	134031903	134032097	1000	+	.	gene_id "MSTRG.37380"; transcript_id "MSTRG.37380.14"; exon_number "1";
chr11	StringTie	exon	134032637	134032860	1000	+	.	gene_id "MSTRG.37380"; transcript_id "MSTRG.37380.14"; exon_number "2";
chr11	StringTie	exon	134037512	134037918	1000	+	.	gene_id "MSTRG.37380"; transcript_id "MSTRG.37380.14"; exon_number "3";
chr11	StringTie	exon	134039762	134044802	1000	+	.	gene_id "MSTRG.37380"; transcript_id "MSTRG.37380.14"; exon_number "4";
chr11	StringTie	exon	134046761	134046945	1000	+	.	gene_id "MSTRG.37380"; transcript_id "MSTRG.37380.14"; exon_number "5";
chr11	StringTie	exon	134047586	134048380	1000	+	.	gene_id "MSTRG.37380"; transcript_id "MSTRG.37380.14"; exon_number "6";
chr11	StringTie	transcript	134031903	134051628	1000	+	.	gene_id "MSTRG.37380"; transcript_id "MSTRG.37380.15";
chr11	StringTie	exon	134031903	134032097	1000	+	.	gene_id "MSTRG.37380"; transcript_id "MSTRG.37380.15"; exon_number "1";
chr11	StringTie	exon	134032637	134032860	1000	+	.	gene_id "MSTRG.37380"; transcript_id "MSTRG.37380.15"; exon_number "2";
chr11	StringTie	exon	134037512	134037914	1000	+	.	gene_id "MSTRG.37380"; transcript_id "MSTRG.37380.15"; exon_number "3";
chr11	StringTie	exon	134039762	134040080	1000	+	.	gene_id "MSTRG.37380"; transcript_id "MSTRG.37380.15"; exon_number "4";
chr11	StringTie	exon	134044640	134044802	1000	+	.	gene_id "MSTRG.37380"; transcript_id "MSTRG.37380.15"; exon_number "5";
chr11	StringTie	exon	134046761	134046945	1000	+	.	gene_id "MSTRG.37380"; transcript_id "MSTRG.37380.15"; exon_number "6";
chr11	StringTie	exon	134047586	134051628	1000	+	.	gene_id "MSTRG.37380"; transcript_id "MSTRG.37380.15"; exon_number "7";
chr11	StringTie	transcript	134031929	134051628	1000	+	.	gene_id "MSTRG.37380"; transcript_id "MSTRG.37380.16";
chr11	StringTie	exon	134031929	134032860	1000	+	.	gene_id "MSTRG.37380"; transcript_id "MSTRG.37380.16"; exon_number "1";
chr11	StringTie	exon	134039762	134043295	1000	+	.	gene_id "MSTRG.37380"; transcript_id "MSTRG.37380.16"; exon_number "2";
chr11	StringTie	exon	134044108	134046271	1000	+	.	gene_id "MSTRG.37380"; transcript_id "MSTRG.37380.16"; exon_number "3";
chr11	StringTie	exon	134046761	134046945	1000	+	.	gene_id "MSTRG.37380"; transcript_id "MSTRG.37380.16"; exon_number "4";
chr11	StringTie	exon	134047586	134051628	1000	+	.	gene_id "MSTRG.37380"; transcript_id "MSTRG.37380.16"; exon_number "5";
chr11	StringTie	transcript	134031945	134045891	1000	+	.	gene_id "MSTRG.37380"; transcript_id "MSTRG.37380.17";
chr11	StringTie	exon	134031945	134032097	1000	+	.	gene_id "MSTRG.37380"; transcript_id "MSTRG.37380.17"; exon_number "1";
chr11	StringTie	exon	134032637	134032860	1000	+	.	gene_id "MSTRG.37380"; transcript_id "MSTRG.37380.17"; exon_number "2";
chr11	StringTie	exon	134037512	134037641	1000	+	.	gene_id "MSTRG.37380"; transcript_id "MSTRG.37380.17"; exon_number "3";
chr11	StringTie	exon	134037740	134037918	1000	+	.	gene_id "MSTRG.37380"; transcript_id "MSTRG.37380.17"; exon_number "4";
chr11	StringTie	exon	134039762	134045891	1000	+	.	gene_id "MSTRG.37380"; transcript_id "MSTRG.37380.17"; exon_number "5";
chr11	StringTie	transcript	134031945	134050222	1000	+	.	gene_id "MSTRG.37380"; transcript_id "MSTRG.37380.18";
chr11	StringTie	exon	134031945	134032097	1000	+	.	gene_id "MSTRG.37380"; transcript_id "MSTRG.37380.18"; exon_number "1";
chr11	StringTie	exon	134032637	134032860	1000	+	.	gene_id "MSTRG.37380"; transcript_id "MSTRG.37380.18"; exon_number "2";
chr11	StringTie	exon	134037512	134037641	1000	+	.	gene_id "MSTRG.37380"; transcript_id "MSTRG.37380.18"; exon_number "3";
chr11	StringTie	exon	134039762	134043295	1000	+	.	gene_id "MSTRG.37380"; transcript_id "MSTRG.37380.18"; exon_number "4";
chr11	StringTie	exon	134046761	134046945	1000	+	.	gene_id "MSTRG.37380"; transcript_id "MSTRG.37380.18"; exon_number "5";
chr11	StringTie	exon	134047586	134050222	1000	+	.	gene_id "MSTRG.37380"; transcript_id "MSTRG.37380.18"; exon_number "6";
chr11	StringTie	transcript	134031963	134048379	1000	+	.	gene_id "MSTRG.37380"; transcript_id "MSTRG.37380.19";
chr11	StringTie	exon	134031963	134032860	1000	+	.	gene_id "MSTRG.37380"; transcript_id "MSTRG.37380.19"; exon_number "1";
chr11	StringTie	exon	134037512	134037641	1000	+	.	gene_id "MSTRG.37380"; transcript_id "MSTRG.37380.19"; exon_number "2";
chr11	StringTie	exon	134039762	134043295	1000	+	.	gene_id "MSTRG.37380"; transcript_id "MSTRG.37380.19"; exon_number "3";
chr11	StringTie	exon	134044108	134046271	1000	+	.	gene_id "MSTRG.37380"; transcript_id "MSTRG.37380.19"; exon_number "4";
chr11	StringTie	exon	134046761	134046945	1000	+	.	gene_id "MSTRG.37380"; transcript_id "MSTRG.37380.19"; exon_number "5";
chr11	StringTie	exon	134047586	134048379	1000	+	.	gene_id "MSTRG.37380"; transcript_id "MSTRG.37380.19"; exon_number "6";
chr11	StringTie	transcript	134008776	134028538	1000	+	.	gene_id "MSTRG.37380"; transcript_id "MSTRG.37380.2";
chr11	StringTie	exon	134008776	134008793	1000	+	.	gene_id "MSTRG.37380"; transcript_id "MSTRG.37380.2"; exon_number "1";
chr11	StringTie	exon	134027683	134028538	1000	+	.	gene_id "MSTRG.37380"; transcript_id "MSTRG.37380.2"; exon_number "2";
chr11	StringTie	transcript	134031968	134048374	1000	+	.	gene_id "MSTRG.37380"; transcript_id "MSTRG.37380.20";
chr11	StringTie	exon	134031968	134032860	1000	+	.	gene_id "MSTRG.37380"; transcript_id "MSTRG.37380.20"; exon_number "1";
chr11	StringTie	exon	134037512	134037918	1000	+	.	gene_id "MSTRG.37380"; transcript_id "MSTRG.37380.20"; exon_number "2";
chr11	StringTie	exon	134039762	134043295	1000	+	.	gene_id "MSTRG.37380"; transcript_id "MSTRG.37380.20"; exon_number "3";
chr11	StringTie	exon	134046761	134046945	1000	+	.	gene_id "MSTRG.37380"; transcript_id "MSTRG.37380.20"; exon_number "4";
chr11	StringTie	exon	134047586	134048374	1000	+	.	gene_id "MSTRG.37380"; transcript_id "MSTRG.37380.20"; exon_number "5";
chr11	StringTie	transcript	134031977	134048373	1000	+	.	gene_id "MSTRG.37380"; transcript_id "MSTRG.37380.21";
chr11	StringTie	exon	134031977	134032097	1000	+	.	gene_id "MSTRG.37380"; transcript_id "MSTRG.37380.21"; exon_number "1";
chr11	StringTie	exon	134032637	134032860	1000	+	.	gene_id "MSTRG.37380"; transcript_id "MSTRG.37380.21"; exon_number "2";
chr11	StringTie	exon	134037512	134038179	1000	+	.	gene_id "MSTRG.37380"; transcript_id "MSTRG.37380.21"; exon_number "3";
chr11	StringTie	exon	134039762	134040080	1000	+	.	gene_id "MSTRG.37380"; transcript_id "MSTRG.37380.21"; exon_number "4";
chr11	StringTie	exon	134046761	134046945	1000	+	.	gene_id "MSTRG.37380"; transcript_id "MSTRG.37380.21"; exon_number "5";
chr11	StringTie	exon	134047586	134048373	1000	+	.	gene_id "MSTRG.37380"; transcript_id "MSTRG.37380.21"; exon_number "6";
chr11	StringTie	transcript	134031997	134051026	1000	+	.	gene_id "MSTRG.37380"; transcript_id "MSTRG.37380.22";
chr11	StringTie	exon	134031997	134032860	1000	+	.	gene_id "MSTRG.37380"; transcript_id "MSTRG.37380.22"; exon_number "1";
chr11	StringTie	exon	134037512	134037641	1000	+	.	gene_id "MSTRG.37380"; transcript_id "MSTRG.37380.22"; exon_number "2";
chr11	StringTie	exon	134037745	134037918	1000	+	.	gene_id "MSTRG.37380"; transcript_id "MSTRG.37380.22"; exon_number "3";
chr11	StringTie	exon	134039762	134044802	1000	+	.	gene_id "MSTRG.37380"; transcript_id "MSTRG.37380.22"; exon_number "4";
chr11	StringTie	exon	134046761	134046945	1000	+	.	gene_id "MSTRG.37380"; transcript_id "MSTRG.37380.22"; exon_number "5";
chr11	StringTie	exon	134050883	134051026	1000	+	.	gene_id "MSTRG.37380"; transcript_id "MSTRG.37380.22"; exon_number "6";
chr11	StringTie	transcript	134032009	134048379	1000	+	.	gene_id "MSTRG.37380"; transcript_id "MSTRG.37380.23";
chr11	StringTie	exon	134032009	134032097	1000	+	.	gene_id "MSTRG.37380"; transcript_id "MSTRG.37380.23"; exon_number "1";
chr11	StringTie	exon	134032637	134032860	1000	+	.	gene_id "MSTRG.37380"; transcript_id "MSTRG.37380.23"; exon_number "2";
chr11	StringTie	exon	134046761	134046945	1000	+	.	gene_id "MSTRG.37380"; transcript_id "MSTRG.37380.23"; exon_number "3";
chr11	StringTie	exon	134047586	134048379	1000	+	.	gene_id "MSTRG.37380"; transcript_id "MSTRG.37380.23"; exon_number "4";
chr11	StringTie	transcript	134032076	134045871	1000	+	.	gene_id "MSTRG.37380"; transcript_id "MSTRG.37380.24";
chr11	StringTie	exon	134032076	134032097	1000	+	.	gene_id "MSTRG.37380"; transcript_id "MSTRG.37380.24"; exon_number "1";
chr11	StringTie	exon	134032637	134032860	1000	+	.	gene_id "MSTRG.37380"; transcript_id "MSTRG.37380.24"; exon_number "2";
chr11	StringTie	exon	134037512	134037918	1000	+	.	gene_id "MSTRG.37380"; transcript_id "MSTRG.37380.24"; exon_number "3";
chr11	StringTie	exon	134039762	134043295	1000	+	.	gene_id "MSTRG.37380"; transcript_id "MSTRG.37380.24"; exon_number "4";
chr11	StringTie	exon	134044230	134045871	1000	+	.	gene_id "MSTRG.37380"; transcript_id "MSTRG.37380.24"; exon_number "5";
chr11	StringTie	transcript	134032156	134046945	1000	+	.	gene_id "MSTRG.37380"; transcript_id "MSTRG.37380.25";
chr11	StringTie	exon	134032156	134032860	1000	+	.	gene_id "MSTRG.37380"; transcript_id "MSTRG.37380.25"; exon_number "1";
chr11	StringTie	exon	134037512	134037641	1000	+	.	gene_id "MSTRG.37380"; transcript_id "MSTRG.37380.25"; exon_number "2";
chr11	StringTie	exon	134039762	134043299	1000	+	.	gene_id "MSTRG.37380"; transcript_id "MSTRG.37380.25"; exon_number "3";
chr11	StringTie	exon	134046761	134046945	1000	+	.	gene_id "MSTRG.37380"; transcript_id "MSTRG.37380.25"; exon_number "4";
chr11	StringTie	transcript	134032178	134046168	1000	+	.	gene_id "MSTRG.37380"; transcript_id "MSTRG.37380.26";
chr11	StringTie	exon	134032178	134032860	1000	+	.	gene_id "MSTRG.37380"; transcript_id "MSTRG.37380.26"; exon_number "1";
chr11	StringTie	exon	134035938	134036031	1000	+	.	gene_id "MSTRG.37380"; transcript_id "MSTRG.37380.26"; exon_number "2";
chr11	StringTie	exon	134037512	134037918	1000	+	.	gene_id "MSTRG.37380"; transcript_id "MSTRG.37380.26"; exon_number "3";
chr11	StringTie	exon	134039762	134043295	1000	+	.	gene_id "MSTRG.37380"; transcript_id "MSTRG.37380.26"; exon_number "4";
chr11	StringTie	exon	134044108	134046168	1000	+	.	gene_id "MSTRG.37380"; transcript_id "MSTRG.37380.26"; exon_number "5";
chr11	StringTie	transcript	134032217	134048533	1000	+	.	gene_id "MSTRG.37380"; transcript_id "MSTRG.37380.27";
chr11	StringTie	exon	134032217	134032860	1000	+	.	gene_id "MSTRG.37380"; transcript_id "MSTRG.37380.27"; exon_number "1";
chr11	StringTie	exon	134037512	134038265	1000	+	.	gene_id "MSTRG.37380"; transcript_id "MSTRG.37380.27"; exon_number "2";
chr11	StringTie	exon	134039762	134043295	1000	+	.	gene_id "MSTRG.37380"; transcript_id "MSTRG.37380.27"; exon_number "3";
chr11	StringTie	exon	134044108	134044802	1000	+	.	gene_id "MSTRG.37380"; transcript_id "MSTRG.37380.27"; exon_number "4";
chr11	StringTie	exon	134046761	134046945	1000	+	.	gene_id "MSTRG.37380"; transcript_id "MSTRG.37380.27"; exon_number "5";
chr11	StringTie	exon	134047586	134048533	1000	+	.	gene_id "MSTRG.37380"; transcript_id "MSTRG.37380.27"; exon_number "6";
chr11	StringTie	transcript	134032230	134048401	1000	+	.	gene_id "MSTRG.37380"; transcript_id "MSTRG.37380.28";
chr11	StringTie	exon	134032230	134032860	1000	+	.	gene_id "MSTRG.37380"; transcript_id "MSTRG.37380.28"; exon_number "1";
chr11	StringTie	exon	134037512	134037918	1000	+	.	gene_id "MSTRG.37380"; transcript_id "MSTRG.37380.28"; exon_number "2";
chr11	StringTie	exon	134039762	134046271	1000	+	.	gene_id "MSTRG.37380"; transcript_id "MSTRG.37380.28"; exon_number "3";
chr11	StringTie	exon	134046761	134046945	1000	+	.	gene_id "MSTRG.37380"; transcript_id "MSTRG.37380.28"; exon_number "4";
chr11	StringTie	exon	134047586	134048401	1000	+	.	gene_id "MSTRG.37380"; transcript_id "MSTRG.37380.28"; exon_number "5";
chr11	StringTie	transcript	134032230	134048401	1000	+	.	gene_id "MSTRG.37380"; transcript_id "MSTRG.37380.29";
chr11	StringTie	exon	134032230	134032860	1000	+	.	gene_id "MSTRG.37380"; transcript_id "MSTRG.37380.29"; exon_number "1";
chr11	StringTie	exon	134037512	134046271	1000	+	.	gene_id "MSTRG.37380"; transcript_id "MSTRG.37380.29"; exon_number "2";
chr11	StringTie	exon	134046761	134046945	1000	+	.	gene_id "MSTRG.37380"; transcript_id "MSTRG.37380.29"; exon_number "3";
chr11	StringTie	exon	134047586	134047669	1000	+	.	gene_id "MSTRG.37380"; transcript_id "MSTRG.37380.29"; exon_number "4";
chr11	StringTie	exon	134048146	134048401	1000	+	.	gene_id "MSTRG.37380"; transcript_id "MSTRG.37380.29"; exon_number "5";
chr11	StringTie	transcript	134026835	134052027	1000	+	.	gene_id "MSTRG.37380"; transcript_id "MSTRG.37380.3";
chr11	StringTie	exon	134026835	134027279	1000	+	.	gene_id "MSTRG.37380"; transcript_id "MSTRG.37380.3"; exon_number "1";
chr11	StringTie	exon	134027683	134028269	1000	+	.	gene_id "MSTRG.37380"; transcript_id "MSTRG.37380.3"; exon_number "2";
chr11	StringTie	exon	134030781	134031066	1000	+	.	gene_id "MSTRG.37380"; transcript_id "MSTRG.37380.3"; exon_number "3";
chr11	StringTie	exon	134031933	134032097	1000	+	.	gene_id "MSTRG.37380"; transcript_id "MSTRG.37380.3"; exon_number "4";
chr11	StringTie	exon	134032637	134032860	1000	+	.	gene_id "MSTRG.37380"; transcript_id "MSTRG.37380.3"; exon_number "5";
chr11	StringTie	exon	134037512	134037641	1000	+	.	gene_id "MSTRG.37380"; transcript_id "MSTRG.37380.3"; exon_number "6";
chr11	StringTie	exon	134039762	134040080	1000	+	.	gene_id "MSTRG.37380"; transcript_id "MSTRG.37380.3"; exon_number "7";
chr11	StringTie	exon	134046761	134046945	1000	+	.	gene_id "MSTRG.37380"; transcript_id "MSTRG.37380.3"; exon_number "8";
chr11	StringTie	exon	134047586	134052027	1000	+	.	gene_id "MSTRG.37380"; transcript_id "MSTRG.37380.3"; exon_number "9";
chr11	StringTie	transcript	134032231	134048443	1000	+	.	gene_id "MSTRG.37380"; transcript_id "MSTRG.37380.30";
chr11	StringTie	exon	134032231	134032860	1000	+	.	gene_id "MSTRG.37380"; transcript_id "MSTRG.37380.30"; exon_number "1";
chr11	StringTie	exon	134037512	134037641	1000	+	.	gene_id "MSTRG.37380"; transcript_id "MSTRG.37380.30"; exon_number "2";
chr11	StringTie	exon	134039762	134043299	1000	+	.	gene_id "MSTRG.37380"; transcript_id "MSTRG.37380.30"; exon_number "3";
chr11	StringTie	exon	134044108	134044802	1000	+	.	gene_id "MSTRG.37380"; transcript_id "MSTRG.37380.30"; exon_number "4";
chr11	StringTie	exon	134046761	134046945	1000	+	.	gene_id "MSTRG.37380"; transcript_id "MSTRG.37380.30"; exon_number "5";
chr11	StringTie	exon	134047586	134048443	1000	+	.	gene_id "MSTRG.37380"; transcript_id "MSTRG.37380.30"; exon_number "6";
chr11	StringTie	transcript	134032296	134048377	1000	+	.	gene_id "MSTRG.37380"; transcript_id "MSTRG.37380.32";
chr11	StringTie	exon	134032296	134032860	1000	+	.	gene_id "MSTRG.37380"; transcript_id "MSTRG.37380.32"; exon_number "1";
chr11	StringTie	exon	134037512	134037641	1000	+	.	gene_id "MSTRG.37380"; transcript_id "MSTRG.37380.32"; exon_number "2";
chr11	StringTie	exon	134039762	134044802	1000	+	.	gene_id "MSTRG.37380"; transcript_id "MSTRG.37380.32"; exon_number "3";
chr11	StringTie	exon	134046653	134046945	1000	+	.	gene_id "MSTRG.37380"; transcript_id "MSTRG.37380.32"; exon_number "4";
chr11	StringTie	exon	134047586	134048377	1000	+	.	gene_id "MSTRG.37380"; transcript_id "MSTRG.37380.32"; exon_number "5";
chr11	StringTie	transcript	134032304	134046928	1000	+	.	gene_id "MSTRG.37380"; transcript_id "MSTRG.37380.33";
chr11	StringTie	exon	134032304	134032860	1000	+	.	gene_id "MSTRG.37380"; transcript_id "MSTRG.37380.33"; exon_number "1";
chr11	StringTie	exon	134037512	134037641	1000	+	.	gene_id "MSTRG.37380"; transcript_id "MSTRG.37380.33"; exon_number "2";
chr11	StringTie	exon	134039762	134043295	1000	+	.	gene_id "MSTRG.37380"; transcript_id "MSTRG.37380.33"; exon_number "3";
chr11	StringTie	exon	134044230	134044802	1000	+	.	gene_id "MSTRG.37380"; transcript_id "MSTRG.37380.33"; exon_number "4";
chr11	StringTie	exon	134046761	134046928	1000	+	.	gene_id "MSTRG.37380"; transcript_id "MSTRG.37380.33"; exon_number "5";
chr11	StringTie	transcript	134032356	134048406	1000	+	.	gene_id "MSTRG.37380"; transcript_id "MSTRG.37380.34";
chr11	StringTie	exon	134032356	134032860	1000	+	.	gene_id "MSTRG.37380"; transcript_id "MSTRG.37380.34"; exon_number "1";
chr11	StringTie	exon	134037512	134037641	1000	+	.	gene_id "MSTRG.37380"; transcript_id "MSTRG.37380.34"; exon_number "2";
chr11	StringTie	exon	134039762	134043295	1000	+	.	gene_id "MSTRG.37380"; transcript_id "MSTRG.37380.34"; exon_number "3";
chr11	StringTie	exon	134046002	134046945	1000	+	.	gene_id "MSTRG.37380"; transcript_id "MSTRG.37380.34"; exon_number "4";
chr11	StringTie	exon	134047586	134048406	1000	+	.	gene_id "MSTRG.37380"; transcript_id "MSTRG.37380.34"; exon_number "5";
chr11	StringTie	transcript	134032707	134047790	1000	+	.	gene_id "MSTRG.37380"; transcript_id "MSTRG.37380.37";
chr11	StringTie	exon	134032707	134032727	1000	+	.	gene_id "MSTRG.37380"; transcript_id "MSTRG.37380.37"; exon_number "1";
chr11	StringTie	exon	134032759	134032860	1000	+	.	gene_id "MSTRG.37380"; transcript_id "MSTRG.37380.37"; exon_number "2";
chr11	StringTie	exon	134037512	134037641	1000	+	.	gene_id "MSTRG.37380"; transcript_id "MSTRG.37380.37"; exon_number "3";
chr11	StringTie	exon	134039762	134040080	1000	+	.	gene_id "MSTRG.37380"; transcript_id "MSTRG.37380.37"; exon_number "4";
chr11	StringTie	exon	134046761	134047790	1000	+	.	gene_id "MSTRG.37380"; transcript_id "MSTRG.37380.37"; exon_number "5";
chr11	StringTie	transcript	134026946	134046849	1000	+	.	gene_id "MSTRG.37380"; transcript_id "MSTRG.37380.4";
chr11	StringTie	exon	134026946	134027279	1000	+	.	gene_id "MSTRG.37380"; transcript_id "MSTRG.37380.4"; exon_number "1";
chr11	StringTie	exon	134027683	134028154	1000	+	.	gene_id "MSTRG.37380"; transcript_id "MSTRG.37380.4"; exon_number "2";
chr11	StringTie	exon	134030781	134031066	1000	+	.	gene_id "MSTRG.37380"; transcript_id "MSTRG.37380.4"; exon_number "3";
chr11	StringTie	exon	134031933	134032097	1000	+	.	gene_id "MSTRG.37380"; transcript_id "MSTRG.37380.4"; exon_number "4";
chr11	StringTie	exon	134032637	134032860	1000	+	.	gene_id "MSTRG.37380"; transcript_id "MSTRG.37380.4"; exon_number "5";
chr11	StringTie	exon	134037512	134037641	1000	+	.	gene_id "MSTRG.37380"; transcript_id "MSTRG.37380.4"; exon_number "6";
chr11	StringTie	exon	134039762	134040080	1000	+	.	gene_id "MSTRG.37380"; transcript_id "MSTRG.37380.4"; exon_number "7";
chr11	StringTie	exon	134046761	134046849	1000	+	.	gene_id "MSTRG.37380"; transcript_id "MSTRG.37380.4"; exon_number "8";
chr11	StringTie	transcript	134037016	134041288	1000	+	.	gene_id "MSTRG.37380"; transcript_id "MSTRG.37380.40";
chr11	StringTie	exon	134037016	134037037	1000	+	.	gene_id "MSTRG.37380"; transcript_id "MSTRG.37380.40"; exon_number "1";
chr11	StringTie	exon	134037512	134037641	1000	+	.	gene_id "MSTRG.37380"; transcript_id "MSTRG.37380.40"; exon_number "2";
chr11	StringTie	exon	134039762	134041288	1000	+	.	gene_id "MSTRG.37380"; transcript_id "MSTRG.37380.40"; exon_number "3";
chr11	StringTie	transcript	134037256	134041271	1000	+	.	gene_id "MSTRG.37380"; transcript_id "MSTRG.37380.42";
chr11	StringTie	exon	134037256	134037641	1000	+	.	gene_id "MSTRG.37380"; transcript_id "MSTRG.37380.42"; exon_number "1";
chr11	StringTie	exon	134039740	134041271	1000	+	.	gene_id "MSTRG.37380"; transcript_id "MSTRG.37380.42"; exon_number "2";
chr11	StringTie	transcript	134026969	134028400	1000	+	.	gene_id "MSTRG.37380"; transcript_id "MSTRG.37380.5";
chr11	StringTie	exon	134026969	134027034	1000	+	.	gene_id "MSTRG.37380"; transcript_id "MSTRG.37380.5"; exon_number "1";
chr11	StringTie	exon	134027683	134028400	1000	+	.	gene_id "MSTRG.37380"; transcript_id "MSTRG.37380.5"; exon_number "2";
chr11	StringTie	transcript	134026987	134052218	1000	+	.	gene_id "MSTRG.37380"; transcript_id "MSTRG.37380.6";
chr11	StringTie	exon	134026987	134027066	1000	+	.	gene_id "MSTRG.37380"; transcript_id "MSTRG.37380.6"; exon_number "1";
chr11	StringTie	exon	134027683	134028125	1000	+	.	gene_id "MSTRG.37380"; transcript_id "MSTRG.37380.6"; exon_number "2";
chr11	StringTie	exon	134030781	134031066	1000	+	.	gene_id "MSTRG.37380"; transcript_id "MSTRG.37380.6"; exon_number "3";
chr11	StringTie	exon	134032637	134032860	1000	+	.	gene_id "MSTRG.37380"; transcript_id "MSTRG.37380.6"; exon_number "4";
chr11	StringTie	exon	134037512	134037918	1000	+	.	gene_id "MSTRG.37380"; transcript_id "MSTRG.37380.6"; exon_number "5";
chr11	StringTie	exon	134039762	134043295	1000	+	.	gene_id "MSTRG.37380"; transcript_id "MSTRG.37380.6"; exon_number "6";
chr11	StringTie	exon	134044108	134044802	1000	+	.	gene_id "MSTRG.37380"; transcript_id "MSTRG.37380.6"; exon_number "7";
chr11	StringTie	exon	134046761	134046945	1000	+	.	gene_id "MSTRG.37380"; transcript_id "MSTRG.37380.6"; exon_number "8";
chr11	StringTie	exon	134047586	134052218	1000	+	.	gene_id "MSTRG.37380"; transcript_id "MSTRG.37380.6"; exon_number "9";
chr11	StringTie	transcript	134026991	134048533	1000	+	.	gene_id "MSTRG.37380"; transcript_id "MSTRG.37380.8";
chr11	StringTie	exon	134026991	134027279	1000	+	.	gene_id "MSTRG.37380"; transcript_id "MSTRG.37380.8"; exon_number "1";
chr11	StringTie	exon	134027683	134028154	1000	+	.	gene_id "MSTRG.37380"; transcript_id "MSTRG.37380.8"; exon_number "2";
chr11	StringTie	exon	134030781	134031066	1000	+	.	gene_id "MSTRG.37380"; transcript_id "MSTRG.37380.8"; exon_number "3";
chr11	StringTie	exon	134032053	134032097	1000	+	.	gene_id "MSTRG.37380"; transcript_id "MSTRG.37380.8"; exon_number "4";
chr11	StringTie	exon	134032637	134032860	1000	+	.	gene_id "MSTRG.37380"; transcript_id "MSTRG.37380.8"; exon_number "5";
chr11	StringTie	exon	134035938	134036031	1000	+	.	gene_id "MSTRG.37380"; transcript_id "MSTRG.37380.8"; exon_number "6";
chr11	StringTie	exon	134037512	134037641	1000	+	.	gene_id "MSTRG.37380"; transcript_id "MSTRG.37380.8"; exon_number "7";
chr11	StringTie	exon	134039762	134043295	1000	+	.	gene_id "MSTRG.37380"; transcript_id "MSTRG.37380.8"; exon_number "8";
chr11	StringTie	exon	134044108	134044802	1000	+	.	gene_id "MSTRG.37380"; transcript_id "MSTRG.37380.8"; exon_number "9";
chr11	StringTie	exon	134046761	134046945	1000	+	.	gene_id "MSTRG.37380"; transcript_id "MSTRG.37380.8"; exon_number "10";
chr11	StringTie	exon	134047586	134048533	1000	+	.	gene_id "MSTRG.37380"; transcript_id "MSTRG.37380.8"; exon_number "11";
chr11	StringTie	transcript	134030777	134048124	1000	+	.	gene_id "MSTRG.37380"; transcript_id "MSTRG.37380.9";
chr11	StringTie	exon	134030777	134031066	1000	+	.	gene_id "MSTRG.37380"; transcript_id "MSTRG.37380.9"; exon_number "1";
chr11	StringTie	exon	134031933	134032097	1000	+	.	gene_id "MSTRG.37380"; transcript_id "MSTRG.37380.9"; exon_number "2";
chr11	StringTie	exon	134032637	134032860	1000	+	.	gene_id "MSTRG.37380"; transcript_id "MSTRG.37380.9"; exon_number "3";
chr11	StringTie	exon	134039762	134044802	1000	+	.	gene_id "MSTRG.37380"; transcript_id "MSTRG.37380.9"; exon_number "4";
chr11	StringTie	exon	134046761	134046945	1000	+	.	gene_id "MSTRG.37380"; transcript_id "MSTRG.37380.9"; exon_number "5";
chr11	StringTie	exon	134047586	134048124	1000	+	.	gene_id "MSTRG.37380"; transcript_id "MSTRG.37380.9"; exon_number "6";
chr11	StringTie	transcript	134003833	134011518	1000	-	.	gene_id "MSTRG.37381"; transcript_id "MSTRG.37381.1";
chr11	StringTie	exon	134003833	134005417	1000	-	.	gene_id "MSTRG.37381"; transcript_id "MSTRG.37381.1"; exon_number "1";
chr11	StringTie	exon	134011503	134011518	1000	-	.	gene_id "MSTRG.37381"; transcript_id "MSTRG.37381.1"; exon_number "2";
chr11	StringTie	transcript	134035832	134037107	1000	-	.	gene_id "MSTRG.37382"; transcript_id "ENST00000526377"; gene_name "RP11-713P17.4"; ref_gene_id "ENSG00000254648";
chr11	StringTie	exon	134035832	134036750	1000	-	.	gene_id "MSTRG.37382"; transcript_id "ENST00000526377"; exon_number "1"; gene_name "RP11-713P17.4"; ref_gene_id "ENSG00000254648";
chr11	StringTie	exon	134036897	134037107	1000	-	.	gene_id "MSTRG.37382"; transcript_id "ENST00000526377"; exon_number "2"; gene_name "RP11-713P17.4"; ref_gene_id "ENSG00000254648";
chr11	StringTie	transcript	134032902	134037680	1000	-	.	gene_id "MSTRG.37382"; transcript_id "MSTRG.37382.1";
chr11	StringTie	exon	134032902	134032927	1000	-	.	gene_id "MSTRG.37382"; transcript_id "MSTRG.37382.1"; exon_number "1";
chr11	StringTie	exon	134034991	134036750	1000	-	.	gene_id "MSTRG.37382"; transcript_id "MSTRG.37382.1"; exon_number "2";
chr11	StringTie	exon	134037654	134037680	1000	-	.	gene_id "MSTRG.37382"; transcript_id "MSTRG.37382.1"; exon_number "3";
chr11	StringTie	transcript	118572453	118602928	1000	+	.	gene_id "MSTRG.37383"; transcript_id "ENST00000264028"; gene_name "ARCN1"; ref_gene_id "ENSG00000095139";
chr11	StringTie	exon	118572453	118572550	1000	+	.	gene_id "MSTRG.37383"; transcript_id "ENST00000264028"; exon_number "1"; gene_name "ARCN1"; ref_gene_id "ENSG00000095139";
chr11	StringTie	exon	118581246	118581509	1000	+	.	gene_id "MSTRG.37383"; transcript_id "ENST00000264028"; exon_number "2"; gene_name "ARCN1"; ref_gene_id "ENSG00000095139";
chr11	StringTie	exon	118583179	118583358	1000	+	.	gene_id "MSTRG.37383"; transcript_id "ENST00000264028"; exon_number "3"; gene_name "ARCN1"; ref_gene_id "ENSG00000095139";
chr11	StringTie	exon	118583809	118584014	1000	+	.	gene_id "MSTRG.37383"; transcript_id "ENST00000264028"; exon_number "4"; gene_name "ARCN1"; ref_gene_id "ENSG00000095139";
chr11	StringTie	exon	118584480	118584644	1000	+	.	gene_id "MSTRG.37383"; transcript_id "ENST00000264028"; exon_number "5"; gene_name "ARCN1"; ref_gene_id "ENSG00000095139";
chr11	StringTie	exon	118590341	118590506	1000	+	.	gene_id "MSTRG.37383"; transcript_id "ENST00000264028"; exon_number "6"; gene_name "ARCN1"; ref_gene_id "ENSG00000095139";
chr11	StringTie	exon	118592709	118592856	1000	+	.	gene_id "MSTRG.37383"; transcript_id "ENST00000264028"; exon_number "7"; gene_name "ARCN1"; ref_gene_id "ENSG00000095139";
chr11	StringTie	exon	118593590	118593698	1000	+	.	gene_id "MSTRG.37383"; transcript_id "ENST00000264028"; exon_number "8"; gene_name "ARCN1"; ref_gene_id "ENSG00000095139";
chr11	StringTie	exon	118597707	118597911	1000	+	.	gene_id "MSTRG.37383"; transcript_id "ENST00000264028"; exon_number "9"; gene_name "ARCN1"; ref_gene_id "ENSG00000095139";
chr11	StringTie	exon	118600625	118602928	1000	+	.	gene_id "MSTRG.37383"; transcript_id "ENST00000264028"; exon_number "10"; gene_name "ARCN1"; ref_gene_id "ENSG00000095139";
chr11	StringTie	transcript	118527472	118531197	1000	+	.	gene_id "MSTRG.37383"; transcript_id "ENST00000302783"; gene_name "TTC36"; ref_gene_id "ENSG00000172425";
chr11	StringTie	exon	118527472	118527612	1000	+	.	gene_id "MSTRG.37383"; transcript_id "ENST00000302783"; exon_number "1"; gene_name "TTC36"; ref_gene_id "ENSG00000172425";
chr11	StringTie	exon	118528603	118528791	1000	+	.	gene_id "MSTRG.37383"; transcript_id "ENST00000302783"; exon_number "2"; gene_name "TTC36"; ref_gene_id "ENSG00000172425";
chr11	StringTie	exon	118530654	118531197	1000	+	.	gene_id "MSTRG.37383"; transcript_id "ENST00000302783"; exon_number "3"; gene_name "TTC36"; ref_gene_id "ENSG00000172425";
chr11	StringTie	transcript	118531209	118535835	1000	+	.	gene_id "MSTRG.37383"; transcript_id "ENST00000313236"; gene_name "TMEM25"; ref_gene_id "ENSG00000149582";
chr11	StringTie	exon	118531209	118531234	1000	+	.	gene_id "MSTRG.37383"; transcript_id "ENST00000313236"; exon_number "1"; gene_name "TMEM25"; ref_gene_id "ENSG00000149582";
chr11	StringTie	exon	118531775	118531871	1000	+	.	gene_id "MSTRG.37383"; transcript_id "ENST00000313236"; exon_number "2"; gene_name "TMEM25"; ref_gene_id "ENSG00000149582";
chr11	StringTie	exon	118532150	118532461	1000	+	.	gene_id "MSTRG.37383"; transcript_id "ENST00000313236"; exon_number "3"; gene_name "TMEM25"; ref_gene_id "ENSG00000149582";
chr11	StringTie	exon	118532917	118533207	1000	+	.	gene_id "MSTRG.37383"; transcript_id "ENST00000313236"; exon_number "4"; gene_name "TMEM25"; ref_gene_id "ENSG00000149582";
chr11	StringTie	exon	118533420	118533551	1000	+	.	gene_id "MSTRG.37383"; transcript_id "ENST00000313236"; exon_number "5"; gene_name "TMEM25"; ref_gene_id "ENSG00000149582";
chr11	StringTie	exon	118533857	118533887	1000	+	.	gene_id "MSTRG.37383"; transcript_id "ENST00000313236"; exon_number "6"; gene_name "TMEM25"; ref_gene_id "ENSG00000149582";
chr11	StringTie	exon	118534029	118534129	1000	+	.	gene_id "MSTRG.37383"; transcript_id "ENST00000313236"; exon_number "7"; gene_name "TMEM25"; ref_gene_id "ENSG00000149582";
chr11	StringTie	exon	118534266	118534355	1000	+	.	gene_id "MSTRG.37383"; transcript_id "ENST00000313236"; exon_number "8"; gene_name "TMEM25"; ref_gene_id "ENSG00000149582";
chr11	StringTie	exon	118534507	118535835	1000	+	.	gene_id "MSTRG.37383"; transcript_id "ENST00000313236"; exon_number "9"; gene_name "TMEM25"; ref_gene_id "ENSG00000149582";
chr11	StringTie	transcript	118531202	118535828	1000	+	.	gene_id "MSTRG.37383"; transcript_id "ENST00000354064"; gene_name "TMEM25"; ref_gene_id "ENSG00000149582";
chr11	StringTie	exon	118531202	118531234	1000	+	.	gene_id "MSTRG.37383"; transcript_id "ENST00000354064"; exon_number "1"; gene_name "TMEM25"; ref_gene_id "ENSG00000149582";
chr11	StringTie	exon	118531775	118531871	1000	+	.	gene_id "MSTRG.37383"; transcript_id "ENST00000354064"; exon_number "2"; gene_name "TMEM25"; ref_gene_id "ENSG00000149582";
chr11	StringTie	exon	118532917	118533207	1000	+	.	gene_id "MSTRG.37383"; transcript_id "ENST00000354064"; exon_number "3"; gene_name "TMEM25"; ref_gene_id "ENSG00000149582";
chr11	StringTie	exon	118533857	118533887	1000	+	.	gene_id "MSTRG.37383"; transcript_id "ENST00000354064"; exon_number "4"; gene_name "TMEM25"; ref_gene_id "ENSG00000149582";
chr11	StringTie	exon	118534029	118534129	1000	+	.	gene_id "MSTRG.37383"; transcript_id "ENST00000354064"; exon_number "5"; gene_name "TMEM25"; ref_gene_id "ENSG00000149582";
chr11	StringTie	exon	118534266	118534355	1000	+	.	gene_id "MSTRG.37383"; transcript_id "ENST00000354064"; exon_number "6"; gene_name "TMEM25"; ref_gene_id "ENSG00000149582";
chr11	StringTie	exon	118534507	118535828	1000	+	.	gene_id "MSTRG.37383"; transcript_id "ENST00000354064"; exon_number "7"; gene_name "TMEM25"; ref_gene_id "ENSG00000149582";
chr11	StringTie	transcript	118531199	118546484	1000	+	.	gene_id "MSTRG.37383"; transcript_id "ENST00000354284"; gene_name "TMEM25"; ref_gene_id "ENSG00000149582";
chr11	StringTie	exon	118531199	118531234	1000	+	.	gene_id "MSTRG.37383"; transcript_id "ENST00000354284"; exon_number "1"; gene_name "TMEM25"; ref_gene_id "ENSG00000149582";
chr11	StringTie	exon	118531775	118531871	1000	+	.	gene_id "MSTRG.37383"; transcript_id "ENST00000354284"; exon_number "2"; gene_name "TMEM25"; ref_gene_id "ENSG00000149582";
chr11	StringTie	exon	118532150	118532461	1000	+	.	gene_id "MSTRG.37383"; transcript_id "ENST00000354284"; exon_number "3"; gene_name "TMEM25"; ref_gene_id "ENSG00000149582";
chr11	StringTie	exon	118532917	118533207	1000	+	.	gene_id "MSTRG.37383"; transcript_id "ENST00000354284"; exon_number "4"; gene_name "TMEM25"; ref_gene_id "ENSG00000149582";
chr11	StringTie	exon	118533420	118533551	1000	+	.	gene_id "MSTRG.37383"; transcript_id "ENST00000354284"; exon_number "5"; gene_name "TMEM25"; ref_gene_id "ENSG00000149582";
chr11	StringTie	exon	118533857	118533887	1000	+	.	gene_id "MSTRG.37383"; transcript_id "ENST00000354284"; exon_number "6"; gene_name "TMEM25"; ref_gene_id "ENSG00000149582";
chr11	StringTie	exon	118534029	118534129	1000	+	.	gene_id "MSTRG.37383"; transcript_id "ENST00000354284"; exon_number "7"; gene_name "TMEM25"; ref_gene_id "ENSG00000149582";
chr11	StringTie	exon	118534266	118534355	1000	+	.	gene_id "MSTRG.37383"; transcript_id "ENST00000354284"; exon_number "8"; gene_name "TMEM25"; ref_gene_id "ENSG00000149582";
chr11	StringTie	exon	118546119	118546484	1000	+	.	gene_id "MSTRG.37383"; transcript_id "ENST00000354284"; exon_number "9"; gene_name "TMEM25"; ref_gene_id "ENSG00000149582";
chr11	StringTie	transcript	118607643	118658025	1000	+	.	gene_id "MSTRG.37383"; transcript_id "ENST00000356063"; gene_name "PHLDB1"; ref_gene_id "ENSG00000019144";
chr11	StringTie	exon	118607643	118607699	1000	+	.	gene_id "MSTRG.37383"; transcript_id "ENST00000356063"; exon_number "1"; gene_name "PHLDB1"; ref_gene_id "ENSG00000019144";
chr11	StringTie	exon	118613816	118613896	1000	+	.	gene_id "MSTRG.37383"; transcript_id "ENST00000356063"; exon_number "2"; gene_name "PHLDB1"; ref_gene_id "ENSG00000019144";
chr11	StringTie	exon	118614559	118614682	1000	+	.	gene_id "MSTRG.37383"; transcript_id "ENST00000356063"; exon_number "3"; gene_name "PHLDB1"; ref_gene_id "ENSG00000019144";
chr11	StringTie	exon	118616041	118616211	1000	+	.	gene_id "MSTRG.37383"; transcript_id "ENST00000356063"; exon_number "4"; gene_name "PHLDB1"; ref_gene_id "ENSG00000019144";
chr11	StringTie	exon	118624934	118625059	1000	+	.	gene_id "MSTRG.37383"; transcript_id "ENST00000356063"; exon_number "5"; gene_name "PHLDB1"; ref_gene_id "ENSG00000019144";
chr11	StringTie	exon	118627305	118628650	1000	+	.	gene_id "MSTRG.37383"; transcript_id "ENST00000356063"; exon_number "6"; gene_name "PHLDB1"; ref_gene_id "ENSG00000019144";
chr11	StringTie	exon	118631207	118631479	1000	+	.	gene_id "MSTRG.37383"; transcript_id "ENST00000356063"; exon_number "7"; gene_name "PHLDB1"; ref_gene_id "ENSG00000019144";
chr11	StringTie	exon	118631913	118632053	1000	+	.	gene_id "MSTRG.37383"; transcript_id "ENST00000356063"; exon_number "8"; gene_name "PHLDB1"; ref_gene_id "ENSG00000019144";
chr11	StringTie	exon	118632159	118632296	1000	+	.	gene_id "MSTRG.37383"; transcript_id "ENST00000356063"; exon_number "9"; gene_name "PHLDB1"; ref_gene_id "ENSG00000019144";
chr11	StringTie	exon	118635393	118635548	1000	+	.	gene_id "MSTRG.37383"; transcript_id "ENST00000356063"; exon_number "10"; gene_name "PHLDB1"; ref_gene_id "ENSG00000019144";
chr11	StringTie	exon	118638891	118639001	1000	+	.	gene_id "MSTRG.37383"; transcript_id "ENST00000356063"; exon_number "11"; gene_name "PHLDB1"; ref_gene_id "ENSG00000019144";
chr11	StringTie	exon	118639162	118639251	1000	+	.	gene_id "MSTRG.37383"; transcript_id "ENST00000356063"; exon_number "12"; gene_name "PHLDB1"; ref_gene_id "ENSG00000019144";
chr11	StringTie	exon	118643800	118643940	1000	+	.	gene_id "MSTRG.37383"; transcript_id "ENST00000356063"; exon_number "13"; gene_name "PHLDB1"; ref_gene_id "ENSG00000019144";
chr11	StringTie	exon	118644072	118644174	1000	+	.	gene_id "MSTRG.37383"; transcript_id "ENST00000356063"; exon_number "14"; gene_name "PHLDB1"; ref_gene_id "ENSG00000019144";
chr11	StringTie	exon	118645356	118645650	1000	+	.	gene_id "MSTRG.37383"; transcript_id "ENST00000356063"; exon_number "15"; gene_name "PHLDB1"; ref_gene_id "ENSG00000019144";
chr11	StringTie	exon	118645735	118645825	1000	+	.	gene_id "MSTRG.37383"; transcript_id "ENST00000356063"; exon_number "16"; gene_name "PHLDB1"; ref_gene_id "ENSG00000019144";
chr11	StringTie	exon	118647930	118648076	1000	+	.	gene_id "MSTRG.37383"; transcript_id "ENST00000356063"; exon_number "17"; gene_name "PHLDB1"; ref_gene_id "ENSG00000019144";
chr11	StringTie	exon	118650077	118650193	1000	+	.	gene_id "MSTRG.37383"; transcript_id "ENST00000356063"; exon_number "18"; gene_name "PHLDB1"; ref_gene_id "ENSG00000019144";
chr11	StringTie	exon	118650445	118650547	1000	+	.	gene_id "MSTRG.37383"; transcript_id "ENST00000356063"; exon_number "19"; gene_name "PHLDB1"; ref_gene_id "ENSG00000019144";
chr11	StringTie	exon	118655605	118655690	1000	+	.	gene_id "MSTRG.37383"; transcript_id "ENST00000356063"; exon_number "20"; gene_name "PHLDB1"; ref_gene_id "ENSG00000019144";
chr11	StringTie	exon	118656683	118658025	1000	+	.	gene_id "MSTRG.37383"; transcript_id "ENST00000356063"; exon_number "21"; gene_name "PHLDB1"; ref_gene_id "ENSG00000019144";
chr11	StringTie	transcript	118572424	118602928	1000	+	.	gene_id "MSTRG.37383"; transcript_id "ENST00000359415"; gene_name "ARCN1"; ref_gene_id "ENSG00000095139";
chr11	StringTie	exon	118572424	118572550	1000	+	.	gene_id "MSTRG.37383"; transcript_id "ENST00000359415"; exon_number "1"; gene_name "ARCN1"; ref_gene_id "ENSG00000095139";
chr11	StringTie	exon	118573620	118573783	1000	+	.	gene_id "MSTRG.37383"; transcript_id "ENST00000359415"; exon_number "2"; gene_name "ARCN1"; ref_gene_id "ENSG00000095139";
chr11	StringTie	exon	118581246	118581509	1000	+	.	gene_id "MSTRG.37383"; transcript_id "ENST00000359415"; exon_number "3"; gene_name "ARCN1"; ref_gene_id "ENSG00000095139";
chr11	StringTie	exon	118583179	118583358	1000	+	.	gene_id "MSTRG.37383"; transcript_id "ENST00000359415"; exon_number "4"; gene_name "ARCN1"; ref_gene_id "ENSG00000095139";
chr11	StringTie	exon	118583809	118584014	1000	+	.	gene_id "MSTRG.37383"; transcript_id "ENST00000359415"; exon_number "5"; gene_name "ARCN1"; ref_gene_id "ENSG00000095139";
chr11	StringTie	exon	118584480	118584644	1000	+	.	gene_id "MSTRG.37383"; transcript_id "ENST00000359415"; exon_number "6"; gene_name "ARCN1"; ref_gene_id "ENSG00000095139";
chr11	StringTie	exon	118590341	118590506	1000	+	.	gene_id "MSTRG.37383"; transcript_id "ENST00000359415"; exon_number "7"; gene_name "ARCN1"; ref_gene_id "ENSG00000095139";
chr11	StringTie	exon	118592709	118592856	1000	+	.	gene_id "MSTRG.37383"; transcript_id "ENST00000359415"; exon_number "8"; gene_name "ARCN1"; ref_gene_id "ENSG00000095139";
chr11	StringTie	exon	118593590	118593698	1000	+	.	gene_id "MSTRG.37383"; transcript_id "ENST00000359415"; exon_number "9"; gene_name "ARCN1"; ref_gene_id "ENSG00000095139";
chr11	StringTie	exon	118597707	118597911	1000	+	.	gene_id "MSTRG.37383"; transcript_id "ENST00000359415"; exon_number "10"; gene_name "ARCN1"; ref_gene_id "ENSG00000095139";
chr11	StringTie	exon	118600625	118602928	1000	+	.	gene_id "MSTRG.37383"; transcript_id "ENST00000359415"; exon_number "11"; gene_name "ARCN1"; ref_gene_id "ENSG00000095139";
chr11	StringTie	transcript	118531088	118535832	1000	+	.	gene_id "MSTRG.37383"; transcript_id "ENST00000359862"; gene_name "TMEM25"; ref_gene_id "ENSG00000149582";
chr11	StringTie	exon	118531088	118531234	1000	+	.	gene_id "MSTRG.37383"; transcript_id "ENST00000359862"; exon_number "1"; gene_name "TMEM25"; ref_gene_id "ENSG00000149582";
chr11	StringTie	exon	118531775	118531871	1000	+	.	gene_id "MSTRG.37383"; transcript_id "ENST00000359862"; exon_number "2"; gene_name "TMEM25"; ref_gene_id "ENSG00000149582";
chr11	StringTie	exon	118532150	118532461	1000	+	.	gene_id "MSTRG.37383"; transcript_id "ENST00000359862"; exon_number "3"; gene_name "TMEM25"; ref_gene_id "ENSG00000149582";
chr11	StringTie	exon	118532917	118533207	1000	+	.	gene_id "MSTRG.37383"; transcript_id "ENST00000359862"; exon_number "4"; gene_name "TMEM25"; ref_gene_id "ENSG00000149582";
chr11	StringTie	exon	118533857	118533887	1000	+	.	gene_id "MSTRG.37383"; transcript_id "ENST00000359862"; exon_number "5"; gene_name "TMEM25"; ref_gene_id "ENSG00000149582";
chr11	StringTie	exon	118534029	118534129	1000	+	.	gene_id "MSTRG.37383"; transcript_id "ENST00000359862"; exon_number "6"; gene_name "TMEM25"; ref_gene_id "ENSG00000149582";
chr11	StringTie	exon	118534266	118534355	1000	+	.	gene_id "MSTRG.37383"; transcript_id "ENST00000359862"; exon_number "7"; gene_name "TMEM25"; ref_gene_id "ENSG00000149582";
chr11	StringTie	exon	118534507	118535832	1000	+	.	gene_id "MSTRG.37383"; transcript_id "ENST00000359862"; exon_number "8"; gene_name "TMEM25"; ref_gene_id "ENSG00000149582";
chr11	StringTie	transcript	118606440	118658031	1000	+	.	gene_id "MSTRG.37383"; transcript_id "ENST00000361417"; gene_name "PHLDB1"; ref_gene_id "ENSG00000019144";
chr11	StringTie	exon	118606440	118606672	1000	+	.	gene_id "MSTRG.37383"; transcript_id "ENST00000361417"; exon_number "1"; gene_name "PHLDB1"; ref_gene_id "ENSG00000019144";
chr11	StringTie	exon	118613294	118613450	1000	+	.	gene_id "MSTRG.37383"; transcript_id "ENST00000361417"; exon_number "2"; gene_name "PHLDB1"; ref_gene_id "ENSG00000019144";
chr11	StringTie	exon	118613816	118613896	1000	+	.	gene_id "MSTRG.37383"; transcript_id "ENST00000361417"; exon_number "3"; gene_name "PHLDB1"; ref_gene_id "ENSG00000019144";
chr11	StringTie	exon	118614559	118614682	1000	+	.	gene_id "MSTRG.37383"; transcript_id "ENST00000361417"; exon_number "4"; gene_name "PHLDB1"; ref_gene_id "ENSG00000019144";
chr11	StringTie	exon	118616041	118616211	1000	+	.	gene_id "MSTRG.37383"; transcript_id "ENST00000361417"; exon_number "5"; gene_name "PHLDB1"; ref_gene_id "ENSG00000019144";
chr11	StringTie	exon	118624934	118625059	1000	+	.	gene_id "MSTRG.37383"; transcript_id "ENST00000361417"; exon_number "6"; gene_name "PHLDB1"; ref_gene_id "ENSG00000019144";
chr11	StringTie	exon	118627305	118628650	1000	+	.	gene_id "MSTRG.37383"; transcript_id "ENST00000361417"; exon_number "7"; gene_name "PHLDB1"; ref_gene_id "ENSG00000019144";
chr11	StringTie	exon	118631207	118631479	1000	+	.	gene_id "MSTRG.37383"; transcript_id "ENST00000361417"; exon_number "8"; gene_name "PHLDB1"; ref_gene_id "ENSG00000019144";
chr11	StringTie	exon	118631913	118632053	1000	+	.	gene_id "MSTRG.37383"; transcript_id "ENST00000361417"; exon_number "9"; gene_name "PHLDB1"; ref_gene_id "ENSG00000019144";
chr11	StringTie	exon	118632159	118632296	1000	+	.	gene_id "MSTRG.37383"; transcript_id "ENST00000361417"; exon_number "10"; gene_name "PHLDB1"; ref_gene_id "ENSG00000019144";
chr11	StringTie	exon	118635393	118635548	1000	+	.	gene_id "MSTRG.37383"; transcript_id "ENST00000361417"; exon_number "11"; gene_name "PHLDB1"; ref_gene_id "ENSG00000019144";
chr11	StringTie	exon	118638891	118639001	1000	+	.	gene_id "MSTRG.37383"; transcript_id "ENST00000361417"; exon_number "12"; gene_name "PHLDB1"; ref_gene_id "ENSG00000019144";
chr11	StringTie	exon	118639162	118639251	1000	+	.	gene_id "MSTRG.37383"; transcript_id "ENST00000361417"; exon_number "13"; gene_name "PHLDB1"; ref_gene_id "ENSG00000019144";
chr11	StringTie	exon	118642254	118642394	1000	+	.	gene_id "MSTRG.37383"; transcript_id "ENST00000361417"; exon_number "14"; gene_name "PHLDB1"; ref_gene_id "ENSG00000019144";
chr11	StringTie	exon	118643800	118643940	1000	+	.	gene_id "MSTRG.37383"; transcript_id "ENST00000361417"; exon_number "15"; gene_name "PHLDB1"; ref_gene_id "ENSG00000019144";
chr11	StringTie	exon	118644072	118644174	1000	+	.	gene_id "MSTRG.37383"; transcript_id "ENST00000361417"; exon_number "16"; gene_name "PHLDB1"; ref_gene_id "ENSG00000019144";
chr11	StringTie	exon	118645356	118645650	1000	+	.	gene_id "MSTRG.37383"; transcript_id "ENST00000361417"; exon_number "17"; gene_name "PHLDB1"; ref_gene_id "ENSG00000019144";
chr11	StringTie	exon	118645735	118645825	1000	+	.	gene_id "MSTRG.37383"; transcript_id "ENST00000361417"; exon_number "18"; gene_name "PHLDB1"; ref_gene_id "ENSG00000019144";
chr11	StringTie	exon	118647930	118648076	1000	+	.	gene_id "MSTRG.37383"; transcript_id "ENST00000361417"; exon_number "19"; gene_name "PHLDB1"; ref_gene_id "ENSG00000019144";
chr11	StringTie	exon	118650077	118650193	1000	+	.	gene_id "MSTRG.37383"; transcript_id "ENST00000361417"; exon_number "20"; gene_name "PHLDB1"; ref_gene_id "ENSG00000019144";
chr11	StringTie	exon	118650445	118650547	1000	+	.	gene_id "MSTRG.37383"; transcript_id "ENST00000361417"; exon_number "21"; gene_name "PHLDB1"; ref_gene_id "ENSG00000019144";
chr11	StringTie	exon	118655605	118655690	1000	+	.	gene_id "MSTRG.37383"; transcript_id "ENST00000361417"; exon_number "22"; gene_name "PHLDB1"; ref_gene_id "ENSG00000019144";
chr11	StringTie	exon	118655860	118655892	1000	+	.	gene_id "MSTRG.37383"; transcript_id "ENST00000361417"; exon_number "23"; gene_name "PHLDB1"; ref_gene_id "ENSG00000019144";
chr11	StringTie	exon	118656683	118658031	1000	+	.	gene_id "MSTRG.37383"; transcript_id "ENST00000361417"; exon_number "24"; gene_name "PHLDB1"; ref_gene_id "ENSG00000019144";
chr11	StringTie	transcript	118593988	118594093	1000	+	.	gene_id "MSTRG.37383"; transcript_id "ENST00000384456"; gene_name "RNU6-1157P"; ref_gene_id "ENSG00000207185";
chr11	StringTie	exon	118593988	118594093	1000	+	.	gene_id "MSTRG.37383"; transcript_id "ENST00000384456"; exon_number "1"; gene_name "RNU6-1157P"; ref_gene_id "ENSG00000207185";
chr11	StringTie	transcript	118436513	118523917	1000	+	.	gene_id "MSTRG.37383"; transcript_id "ENST00000389506"; gene_name "KMT2A"; ref_gene_id "ENSG00000118058";
chr11	StringTie	exon	118436513	118436944	1000	+	.	gene_id "MSTRG.37383"; transcript_id "ENST00000389506"; exon_number "1"; gene_name "KMT2A"; ref_gene_id "ENSG00000118058";
chr11	StringTie	exon	118468775	118468844	1000	+	.	gene_id "MSTRG.37383"; transcript_id "ENST00000389506"; exon_number "2"; gene_name "KMT2A"; ref_gene_id "ENSG00000118058";
chr11	StringTie	exon	118471662	118474315	1000	+	.	gene_id "MSTRG.37383"; transcript_id "ENST00000389506"; exon_number "3"; gene_name "KMT2A"; ref_gene_id "ENSG00000118058";
chr11	StringTie	exon	118476805	118476982	1000	+	.	gene_id "MSTRG.37383"; transcript_id "ENST00000389506"; exon_number "4"; gene_name "KMT2A"; ref_gene_id "ENSG00000118058";
chr11	StringTie	exon	118477967	118478201	1000	+	.	gene_id "MSTRG.37383"; transcript_id "ENST00000389506"; exon_number "5"; gene_name "KMT2A"; ref_gene_id "ENSG00000118058";
chr11	StringTie	exon	118480174	118480238	1000	+	.	gene_id "MSTRG.37383"; transcript_id "ENST00000389506"; exon_number "6"; gene_name "KMT2A"; ref_gene_id "ENSG00000118058";
chr11	StringTie	exon	118481715	118482092	1000	+	.	gene_id "MSTRG.37383"; transcript_id "ENST00000389506"; exon_number "7"; gene_name "KMT2A"; ref_gene_id "ENSG00000118058";
chr11	StringTie	exon	118482422	118482495	1000	+	.	gene_id "MSTRG.37383"; transcript_id "ENST00000389506"; exon_number "8"; gene_name "KMT2A"; ref_gene_id "ENSG00000118058";
chr11	StringTie	exon	118484183	118484314	1000	+	.	gene_id "MSTRG.37383"; transcript_id "ENST00000389506"; exon_number "9"; gene_name "KMT2A"; ref_gene_id "ENSG00000118058";
chr11	StringTie	exon	118484862	118484975	1000	+	.	gene_id "MSTRG.37383"; transcript_id "ENST00000389506"; exon_number "10"; gene_name "KMT2A"; ref_gene_id "ENSG00000118058";
chr11	StringTie	exon	118488614	118488760	1000	+	.	gene_id "MSTRG.37383"; transcript_id "ENST00000389506"; exon_number "11"; gene_name "KMT2A"; ref_gene_id "ENSG00000118058";
chr11	StringTie	exon	118489792	118489887	1000	+	.	gene_id "MSTRG.37383"; transcript_id "ENST00000389506"; exon_number "12"; gene_name "KMT2A"; ref_gene_id "ENSG00000118058";
chr11	StringTie	exon	118490129	118490249	1000	+	.	gene_id "MSTRG.37383"; transcript_id "ENST00000389506"; exon_number "13"; gene_name "KMT2A"; ref_gene_id "ENSG00000118058";
chr11	StringTie	exon	118491196	118491309	1000	+	.	gene_id "MSTRG.37383"; transcript_id "ENST00000389506"; exon_number "14"; gene_name "KMT2A"; ref_gene_id "ENSG00000118058";
chr11	StringTie	exon	118491744	118491928	1000	+	.	gene_id "MSTRG.37383"; transcript_id "ENST00000389506"; exon_number "15"; gene_name "KMT2A"; ref_gene_id "ENSG00000118058";
chr11	StringTie	exon	118493057	118493230	1000	+	.	gene_id "MSTRG.37383"; transcript_id "ENST00000389506"; exon_number "16"; gene_name "KMT2A"; ref_gene_id "ENSG00000118058";
chr11	StringTie	exon	118494288	118494398	1000	+	.	gene_id "MSTRG.37383"; transcript_id "ENST00000389506"; exon_number "17"; gene_name "KMT2A"; ref_gene_id "ENSG00000118058";
chr11	StringTie	exon	118494694	118494767	1000	+	.	gene_id "MSTRG.37383"; transcript_id "ENST00000389506"; exon_number "18"; gene_name "KMT2A"; ref_gene_id "ENSG00000118058";
chr11	StringTie	exon	118495700	118495893	1000	+	.	gene_id "MSTRG.37383"; transcript_id "ENST00000389506"; exon_number "19"; gene_name "KMT2A"; ref_gene_id "ENSG00000118058";
chr11	StringTie	exon	118496261	118496367	1000	+	.	gene_id "MSTRG.37383"; transcript_id "ENST00000389506"; exon_number "20"; gene_name "KMT2A"; ref_gene_id "ENSG00000118058";
chr11	StringTie	exon	118497936	118498073	1000	+	.	gene_id "MSTRG.37383"; transcript_id "ENST00000389506"; exon_number "21"; gene_name "KMT2A"; ref_gene_id "ENSG00000118058";
chr11	StringTie	exon	118498370	118498528	1000	+	.	gene_id "MSTRG.37383"; transcript_id "ENST00000389506"; exon_number "22"; gene_name "KMT2A"; ref_gene_id "ENSG00000118058";
chr11	StringTie	exon	118499303	118499420	1000	+	.	gene_id "MSTRG.37383"; transcript_id "ENST00000389506"; exon_number "23"; gene_name "KMT2A"; ref_gene_id "ENSG00000118058";
chr11	StringTie	exon	118499835	118499913	1000	+	.	gene_id "MSTRG.37383"; transcript_id "ENST00000389506"; exon_number "24"; gene_name "KMT2A"; ref_gene_id "ENSG00000118058";
chr11	StringTie	exon	118500987	118501147	1000	+	.	gene_id "MSTRG.37383"; transcript_id "ENST00000389506"; exon_number "25"; gene_name "KMT2A"; ref_gene_id "ENSG00000118058";
chr11	StringTie	exon	118501672	118501857	1000	+	.	gene_id "MSTRG.37383"; transcript_id "ENST00000389506"; exon_number "26"; gene_name "KMT2A"; ref_gene_id "ENSG00000118058";
chr11	StringTie	exon	118502398	118506646	1000	+	.	gene_id "MSTRG.37383"; transcript_id "ENST00000389506"; exon_number "27"; gene_name "KMT2A"; ref_gene_id "ENSG00000118058";
chr11	StringTie	exon	118507529	118507609	1000	+	.	gene_id "MSTRG.37383"; transcript_id "ENST00000389506"; exon_number "28"; gene_name "KMT2A"; ref_gene_id "ENSG00000118058";
chr11	StringTie	exon	118509136	118509200	1000	+	.	gene_id "MSTRG.37383"; transcript_id "ENST00000389506"; exon_number "29"; gene_name "KMT2A"; ref_gene_id "ENSG00000118058";
chr11	StringTie	exon	118509948	118510118	1000	+	.	gene_id "MSTRG.37383"; transcript_id "ENST00000389506"; exon_number "30"; gene_name "KMT2A"; ref_gene_id "ENSG00000118058";
chr11	StringTie	exon	118511951	118512025	1000	+	.	gene_id "MSTRG.37383"; transcript_id "ENST00000389506"; exon_number "31"; gene_name "KMT2A"; ref_gene_id "ENSG00000118058";
chr11	StringTie	exon	118519618	118519792	1000	+	.	gene_id "MSTRG.37383"; transcript_id "ENST00000389506"; exon_number "32"; gene_name "KMT2A"; ref_gene_id "ENSG00000118058";
chr11	StringTie	exon	118519957	118520064	1000	+	.	gene_id "MSTRG.37383"; transcript_id "ENST00000389506"; exon_number "33"; gene_name "KMT2A"; ref_gene_id "ENSG00000118058";
chr11	StringTie	exon	118520802	118520885	1000	+	.	gene_id "MSTRG.37383"; transcript_id "ENST00000389506"; exon_number "34"; gene_name "KMT2A"; ref_gene_id "ENSG00000118058";
chr11	StringTie	exon	118521288	118521417	1000	+	.	gene_id "MSTRG.37383"; transcript_id "ENST00000389506"; exon_number "35"; gene_name "KMT2A"; ref_gene_id "ENSG00000118058";
chr11	StringTie	exon	118521897	118523917	1000	+	.	gene_id "MSTRG.37383"; transcript_id "ENST00000389506"; exon_number "36"; gene_name "KMT2A"; ref_gene_id "ENSG00000118058";
chr11	StringTie	transcript	118639407	118645783	1000	+	.	gene_id "MSTRG.37383"; transcript_id "ENST00000392852"; gene_name "PHLDB1"; ref_gene_id "ENSG00000019144";
chr11	StringTie	exon	118639407	118641784	1000	+	.	gene_id "MSTRG.37383"; transcript_id "ENST00000392852"; exon_number "1"; gene_name "PHLDB1"; ref_gene_id "ENSG00000019144";
chr11	StringTie	exon	118642254	118642394	1000	+	.	gene_id "MSTRG.37383"; transcript_id "ENST00000392852"; exon_number "2"; gene_name "PHLDB1"; ref_gene_id "ENSG00000019144";
chr11	StringTie	exon	118643800	118643940	1000	+	.	gene_id "MSTRG.37383"; transcript_id "ENST00000392852"; exon_number "3"; gene_name "PHLDB1"; ref_gene_id "ENSG00000019144";
chr11	StringTie	exon	118644072	118644174	1000	+	.	gene_id "MSTRG.37383"; transcript_id "ENST00000392852"; exon_number "4"; gene_name "PHLDB1"; ref_gene_id "ENSG00000019144";
chr11	StringTie	exon	118645356	118645783	1000	+	.	gene_id "MSTRG.37383"; transcript_id "ENST00000392852"; exon_number "5"; gene_name "PHLDB1"; ref_gene_id "ENSG00000019144";
chr11	StringTie	transcript	118572390	118600993	1000	+	.	gene_id "MSTRG.37383"; transcript_id "ENST00000392859"; gene_name "ARCN1"; ref_gene_id "ENSG00000095139";
chr11	StringTie	exon	118572390	118572550	1000	+	.	gene_id "MSTRG.37383"; transcript_id "ENST00000392859"; exon_number "1"; gene_name "ARCN1"; ref_gene_id "ENSG00000095139";
chr11	StringTie	exon	118583179	118583358	1000	+	.	gene_id "MSTRG.37383"; transcript_id "ENST00000392859"; exon_number "2"; gene_name "ARCN1"; ref_gene_id "ENSG00000095139";
chr11	StringTie	exon	118583809	118584014	1000	+	.	gene_id "MSTRG.37383"; transcript_id "ENST00000392859"; exon_number "3"; gene_name "ARCN1"; ref_gene_id "ENSG00000095139";
chr11	StringTie	exon	118584480	118584644	1000	+	.	gene_id "MSTRG.37383"; transcript_id "ENST00000392859"; exon_number "4"; gene_name "ARCN1"; ref_gene_id "ENSG00000095139";
chr11	StringTie	exon	118590341	118590506	1000	+	.	gene_id "MSTRG.37383"; transcript_id "ENST00000392859"; exon_number "5"; gene_name "ARCN1"; ref_gene_id "ENSG00000095139";
chr11	StringTie	exon	118592709	118592856	1000	+	.	gene_id "MSTRG.37383"; transcript_id "ENST00000392859"; exon_number "6"; gene_name "ARCN1"; ref_gene_id "ENSG00000095139";
chr11	StringTie	exon	118593590	118593698	1000	+	.	gene_id "MSTRG.37383"; transcript_id "ENST00000392859"; exon_number "7"; gene_name "ARCN1"; ref_gene_id "ENSG00000095139";
chr11	StringTie	exon	118597707	118597911	1000	+	.	gene_id "MSTRG.37383"; transcript_id "ENST00000392859"; exon_number "8"; gene_name "ARCN1"; ref_gene_id "ENSG00000095139";
chr11	StringTie	exon	118600625	118600993	1000	+	.	gene_id "MSTRG.37383"; transcript_id "ENST00000392859"; exon_number "9"; gene_name "ARCN1"; ref_gene_id "ENSG00000095139";
chr11	StringTie	transcript	118481831	118491895	1000	+	.	gene_id "MSTRG.37383"; transcript_id "ENST00000392873"; gene_name "KMT2A"; ref_gene_id "ENSG00000118058";
chr11	StringTie	exon	118481831	118482092	1000	+	.	gene_id "MSTRG.37383"; transcript_id "ENST00000392873"; exon_number "1"; gene_name "KMT2A"; ref_gene_id "ENSG00000118058";
chr11	StringTie	exon	118482422	118482495	1000	+	.	gene_id "MSTRG.37383"; transcript_id "ENST00000392873"; exon_number "2"; gene_name "KMT2A"; ref_gene_id "ENSG00000118058";
chr11	StringTie	exon	118484183	118484314	1000	+	.	gene_id "MSTRG.37383"; transcript_id "ENST00000392873"; exon_number "3"; gene_name "KMT2A"; ref_gene_id "ENSG00000118058";
chr11	StringTie	exon	118488614	118488760	1000	+	.	gene_id "MSTRG.37383"; transcript_id "ENST00000392873"; exon_number "4"; gene_name "KMT2A"; ref_gene_id "ENSG00000118058";
chr11	StringTie	exon	118489792	118489887	1000	+	.	gene_id "MSTRG.37383"; transcript_id "ENST00000392873"; exon_number "5"; gene_name "KMT2A"; ref_gene_id "ENSG00000118058";
chr11	StringTie	exon	118490129	118490249	1000	+	.	gene_id "MSTRG.37383"; transcript_id "ENST00000392873"; exon_number "6"; gene_name "KMT2A"; ref_gene_id "ENSG00000118058";
chr11	StringTie	exon	118491196	118491309	1000	+	.	gene_id "MSTRG.37383"; transcript_id "ENST00000392873"; exon_number "7"; gene_name "KMT2A"; ref_gene_id "ENSG00000118058";
chr11	StringTie	exon	118491744	118491895	1000	+	.	gene_id "MSTRG.37383"; transcript_id "ENST00000392873"; exon_number "8"; gene_name "KMT2A"; ref_gene_id "ENSG00000118058";
chr11	StringTie	transcript	118531041	118535835	1000	+	.	gene_id "MSTRG.37383"; transcript_id "ENST00000411589"; gene_name "TMEM25"; ref_gene_id "ENSG00000149582";
chr11	StringTie	exon	118531041	118531234	1000	+	.	gene_id "MSTRG.37383"; transcript_id "ENST00000411589"; exon_number "1"; gene_name "TMEM25"; ref_gene_id "ENSG00000149582";
chr11	StringTie	exon	118531778	118531871	1000	+	.	gene_id "MSTRG.37383"; transcript_id "ENST00000411589"; exon_number "2"; gene_name "TMEM25"; ref_gene_id "ENSG00000149582";
chr11	StringTie	exon	118532150	118532461	1000	+	.	gene_id "MSTRG.37383"; transcript_id "ENST00000411589"; exon_number "3"; gene_name "TMEM25"; ref_gene_id "ENSG00000149582";
chr11	StringTie	exon	118532917	118533207	1000	+	.	gene_id "MSTRG.37383"; transcript_id "ENST00000411589"; exon_number "4"; gene_name "TMEM25"; ref_gene_id "ENSG00000149582";
chr11	StringTie	exon	118533857	118533887	1000	+	.	gene_id "MSTRG.37383"; transcript_id "ENST00000411589"; exon_number "5"; gene_name "TMEM25"; ref_gene_id "ENSG00000149582";
chr11	StringTie	exon	118534029	118534129	1000	+	.	gene_id "MSTRG.37383"; transcript_id "ENST00000411589"; exon_number "6"; gene_name "TMEM25"; ref_gene_id "ENSG00000149582";
chr11	StringTie	exon	118534266	118534355	1000	+	.	gene_id "MSTRG.37383"; transcript_id "ENST00000411589"; exon_number "7"; gene_name "TMEM25"; ref_gene_id "ENSG00000149582";
chr11	StringTie	exon	118534507	118535835	1000	+	.	gene_id "MSTRG.37383"; transcript_id "ENST00000411589"; exon_number "8"; gene_name "TMEM25"; ref_gene_id "ENSG00000149582";
chr11	StringTie	transcript	118481988	118484331	1000	+	.	gene_id "MSTRG.37383"; transcript_id "ENST00000420751"; gene_name "KMT2A"; ref_gene_id "ENSG00000118058";
chr11	StringTie	exon	118481988	118482092	1000	+	.	gene_id "MSTRG.37383"; transcript_id "ENST00000420751"; exon_number "1"; gene_name "KMT2A"; ref_gene_id "ENSG00000118058";
chr11	StringTie	exon	118484183	118484331	1000	+	.	gene_id "MSTRG.37383"; transcript_id "ENST00000420751"; exon_number "2"; gene_name "KMT2A"; ref_gene_id "ENSG00000118058";
chr11	StringTie	transcript	118531088	118547280	1000	+	.	gene_id "MSTRG.37383"; transcript_id "ENST00000442938"; gene_name "TMEM25"; ref_gene_id "ENSG00000149582";
chr11	StringTie	exon	118531088	118531234	1000	+	.	gene_id "MSTRG.37383"; transcript_id "ENST00000442938"; exon_number "1"; gene_name "TMEM25"; ref_gene_id "ENSG00000149582";
chr11	StringTie	exon	118531775	118531871	1000	+	.	gene_id "MSTRG.37383"; transcript_id "ENST00000442938"; exon_number "2"; gene_name "TMEM25"; ref_gene_id "ENSG00000149582";
chr11	StringTie	exon	118532150	118532461	1000	+	.	gene_id "MSTRG.37383"; transcript_id "ENST00000442938"; exon_number "3"; gene_name "TMEM25"; ref_gene_id "ENSG00000149582";
chr11	StringTie	exon	118532917	118533207	1000	+	.	gene_id "MSTRG.37383"; transcript_id "ENST00000442938"; exon_number "4"; gene_name "TMEM25"; ref_gene_id "ENSG00000149582";
chr11	StringTie	exon	118533857	118533887	1000	+	.	gene_id "MSTRG.37383"; transcript_id "ENST00000442938"; exon_number "5"; gene_name "TMEM25"; ref_gene_id "ENSG00000149582";
chr11	StringTie	exon	118534029	118534129	1000	+	.	gene_id "MSTRG.37383"; transcript_id "ENST00000442938"; exon_number "6"; gene_name "TMEM25"; ref_gene_id "ENSG00000149582";
chr11	StringTie	exon	118534269	118534355	1000	+	.	gene_id "MSTRG.37383"; transcript_id "ENST00000442938"; exon_number "7"; gene_name "TMEM25"; ref_gene_id "ENSG00000149582";
chr11	StringTie	exon	118546119	118547280	1000	+	.	gene_id "MSTRG.37383"; transcript_id "ENST00000442938"; exon_number "8"; gene_name "TMEM25"; ref_gene_id "ENSG00000149582";
chr11	StringTie	transcript	118531202	118535834	1000	+	.	gene_id "MSTRG.37383"; transcript_id "ENST00000524522"; gene_name "TMEM25"; ref_gene_id "ENSG00000149582";
chr11	StringTie	exon	118531202	118532461	1000	+	.	gene_id "MSTRG.37383"; transcript_id "ENST00000524522"; exon_number "1"; gene_name "TMEM25"; ref_gene_id "ENSG00000149582";
chr11	StringTie	exon	118532917	118533207	1000	+	.	gene_id "MSTRG.37383"; transcript_id "ENST00000524522"; exon_number "2"; gene_name "TMEM25"; ref_gene_id "ENSG00000149582";
chr11	StringTie	exon	118533857	118533887	1000	+	.	gene_id "MSTRG.37383"; transcript_id "ENST00000524522"; exon_number "3"; gene_name "TMEM25"; ref_gene_id "ENSG00000149582";
chr11	StringTie	exon	118534029	118534129	1000	+	.	gene_id "MSTRG.37383"; transcript_id "ENST00000524522"; exon_number "4"; gene_name "TMEM25"; ref_gene_id "ENSG00000149582";
chr11	StringTie	exon	118534269	118534355	1000	+	.	gene_id "MSTRG.37383"; transcript_id "ENST00000524522"; exon_number "5"; gene_name "TMEM25"; ref_gene_id "ENSG00000149582";
chr11	StringTie	exon	118534507	118535834	1000	+	.	gene_id "MSTRG.37383"; transcript_id "ENST00000524522"; exon_number "6"; gene_name "TMEM25"; ref_gene_id "ENSG00000149582";
chr11	StringTie	transcript	118641577	118656841	1000	+	.	gene_id "MSTRG.37383"; transcript_id "ENST00000524713"; gene_name "PHLDB1"; ref_gene_id "ENSG00000019144";
chr11	StringTie	exon	118641577	118641784	1000	+	.	gene_id "MSTRG.37383"; transcript_id "ENST00000524713"; exon_number "1"; gene_name "PHLDB1"; ref_gene_id "ENSG00000019144";
chr11	StringTie	exon	118642254	118642394	1000	+	.	gene_id "MSTRG.37383"; transcript_id "ENST00000524713"; exon_number "2"; gene_name "PHLDB1"; ref_gene_id "ENSG00000019144";
chr11	StringTie	exon	118643800	118643940	1000	+	.	gene_id "MSTRG.37383"; transcript_id "ENST00000524713"; exon_number "3"; gene_name "PHLDB1"; ref_gene_id "ENSG00000019144";
chr11	StringTie	exon	118644072	118644174	1000	+	.	gene_id "MSTRG.37383"; transcript_id "ENST00000524713"; exon_number "4"; gene_name "PHLDB1"; ref_gene_id "ENSG00000019144";
chr11	StringTie	exon	118645356	118645650	1000	+	.	gene_id "MSTRG.37383"; transcript_id "ENST00000524713"; exon_number "5"; gene_name "PHLDB1"; ref_gene_id "ENSG00000019144";
chr11	StringTie	exon	118645735	118645825	1000	+	.	gene_id "MSTRG.37383"; transcript_id "ENST00000524713"; exon_number "6"; gene_name "PHLDB1"; ref_gene_id "ENSG00000019144";
chr11	StringTie	exon	118647930	118648076	1000	+	.	gene_id "MSTRG.37383"; transcript_id "ENST00000524713"; exon_number "7"; gene_name "PHLDB1"; ref_gene_id "ENSG00000019144";
chr11	StringTie	exon	118650077	118650193	1000	+	.	gene_id "MSTRG.37383"; transcript_id "ENST00000524713"; exon_number "8"; gene_name "PHLDB1"; ref_gene_id "ENSG00000019144";
chr11	StringTie	exon	118650445	118650547	1000	+	.	gene_id "MSTRG.37383"; transcript_id "ENST00000524713"; exon_number "9"; gene_name "PHLDB1"; ref_gene_id "ENSG00000019144";
chr11	StringTie	exon	118655605	118655690	1000	+	.	gene_id "MSTRG.37383"; transcript_id "ENST00000524713"; exon_number "10"; gene_name "PHLDB1"; ref_gene_id "ENSG00000019144";
chr11	StringTie	exon	118656683	118656841	1000	+	.	gene_id "MSTRG.37383"; transcript_id "ENST00000524713"; exon_number "11"; gene_name "PHLDB1"; ref_gene_id "ENSG00000019144";
chr11	StringTie	transcript	118531390	118535829	1000	+	.	gene_id "MSTRG.37383"; transcript_id "ENST00000524725"; gene_name "TMEM25"; ref_gene_id "ENSG00000149582";
chr11	StringTie	exon	118531390	118531871	1000	+	.	gene_id "MSTRG.37383"; transcript_id "ENST00000524725"; exon_number "1"; gene_name "TMEM25"; ref_gene_id "ENSG00000149582";
chr11	StringTie	exon	118532150	118532461	1000	+	.	gene_id "MSTRG.37383"; transcript_id "ENST00000524725"; exon_number "2"; gene_name "TMEM25"; ref_gene_id "ENSG00000149582";
chr11	StringTie	exon	118532917	118533207	1000	+	.	gene_id "MSTRG.37383"; transcript_id "ENST00000524725"; exon_number "3"; gene_name "TMEM25"; ref_gene_id "ENSG00000149582";
chr11	StringTie	exon	118533857	118533887	1000	+	.	gene_id "MSTRG.37383"; transcript_id "ENST00000524725"; exon_number "4"; gene_name "TMEM25"; ref_gene_id "ENSG00000149582";
chr11	StringTie	exon	118534029	118534129	1000	+	.	gene_id "MSTRG.37383"; transcript_id "ENST00000524725"; exon_number "5"; gene_name "TMEM25"; ref_gene_id "ENSG00000149582";
chr11	StringTie	exon	118534266	118534355	1000	+	.	gene_id "MSTRG.37383"; transcript_id "ENST00000524725"; exon_number "6"; gene_name "TMEM25"; ref_gene_id "ENSG00000149582";
chr11	StringTie	exon	118534507	118535829	1000	+	.	gene_id "MSTRG.37383"; transcript_id "ENST00000524725"; exon_number "7"; gene_name "TMEM25"; ref_gene_id "ENSG00000149582";
chr11	StringTie	transcript	118531192	118533007	1000	+	.	gene_id "MSTRG.37383"; transcript_id "ENST00000525118"; gene_name "TMEM25"; ref_gene_id "ENSG00000149582";
chr11	StringTie	exon	118531192	118531234	1000	+	.	gene_id "MSTRG.37383"; transcript_id "ENST00000525118"; exon_number "1"; gene_name "TMEM25"; ref_gene_id "ENSG00000149582";
chr11	StringTie	exon	118531775	118531871	1000	+	.	gene_id "MSTRG.37383"; transcript_id "ENST00000525118"; exon_number "2"; gene_name "TMEM25"; ref_gene_id "ENSG00000149582";
chr11	StringTie	exon	118532097	118532461	1000	+	.	gene_id "MSTRG.37383"; transcript_id "ENST00000525118"; exon_number "3"; gene_name "TMEM25"; ref_gene_id "ENSG00000149582";
chr11	StringTie	exon	118532917	118533007	1000	+	.	gene_id "MSTRG.37383"; transcript_id "ENST00000525118"; exon_number "4"; gene_name "TMEM25"; ref_gene_id "ENSG00000149582";
chr11	StringTie	transcript	118531526	118531985	1000	+	.	gene_id "MSTRG.37383"; transcript_id "ENST00000525129"; gene_name "TMEM25"; ref_gene_id "ENSG00000149582";
chr11	StringTie	exon	118531526	118531601	1000	+	.	gene_id "MSTRG.37383"; transcript_id "ENST00000525129"; exon_number "1"; gene_name "TMEM25"; ref_gene_id "ENSG00000149582";
chr11	StringTie	exon	118531775	118531985	1000	+	.	gene_id "MSTRG.37383"; transcript_id "ENST00000525129"; exon_number "2"; gene_name "TMEM25"; ref_gene_id "ENSG00000149582";
chr11	StringTie	transcript	118644369	118650521	1000	+	.	gene_id "MSTRG.37383"; transcript_id "ENST00000525226"; gene_name "PHLDB1"; ref_gene_id "ENSG00000019144";
chr11	StringTie	exon	118644369	118645650	1000	+	.	gene_id "MSTRG.37383"; transcript_id "ENST00000525226"; exon_number "1"; gene_name "PHLDB1"; ref_gene_id "ENSG00000019144";
chr11	StringTie	exon	118645735	118645825	1000	+	.	gene_id "MSTRG.37383"; transcript_id "ENST00000525226"; exon_number "2"; gene_name "PHLDB1"; ref_gene_id "ENSG00000019144";
chr11	StringTie	exon	118647930	118648076	1000	+	.	gene_id "MSTRG.37383"; transcript_id "ENST00000525226"; exon_number "3"; gene_name "PHLDB1"; ref_gene_id "ENSG00000019144";
chr11	StringTie	exon	118650077	118650193	1000	+	.	gene_id "MSTRG.37383"; transcript_id "ENST00000525226"; exon_number "4"; gene_name "PHLDB1"; ref_gene_id "ENSG00000019144";
chr11	StringTie	exon	118650445	118650521	1000	+	.	gene_id "MSTRG.37383"; transcript_id "ENST00000525226"; exon_number "5"; gene_name "PHLDB1"; ref_gene_id "ENSG00000019144";
chr11	StringTie	transcript	118531203	118532859	1000	+	.	gene_id "MSTRG.37383"; transcript_id "ENST00000525298"; gene_name "TMEM25"; ref_gene_id "ENSG00000149582";
chr11	StringTie	exon	118531203	118531234	1000	+	.	gene_id "MSTRG.37383"; transcript_id "ENST00000525298"; exon_number "1"; gene_name "TMEM25"; ref_gene_id "ENSG00000149582";
chr11	StringTie	exon	118531775	118531871	1000	+	.	gene_id "MSTRG.37383"; transcript_id "ENST00000525298"; exon_number "2"; gene_name "TMEM25"; ref_gene_id "ENSG00000149582";
chr11	StringTie	exon	118532150	118532859	1000	+	.	gene_id "MSTRG.37383"; transcript_id "ENST00000525298"; exon_number "3"; gene_name "TMEM25"; ref_gene_id "ENSG00000149582";
chr11	StringTie	transcript	118519559	118522193	1000	+	.	gene_id "MSTRG.37383"; transcript_id "ENST00000525408"; gene_name "KMT2A"; ref_gene_id "ENSG00000118058";
chr11	StringTie	exon	118519559	118519792	1000	+	.	gene_id "MSTRG.37383"; transcript_id "ENST00000525408"; exon_number "1"; gene_name "KMT2A"; ref_gene_id "ENSG00000118058";
chr11	StringTie	exon	118519957	118520064	1000	+	.	gene_id "MSTRG.37383"; transcript_id "ENST00000525408"; exon_number "2"; gene_name "KMT2A"; ref_gene_id "ENSG00000118058";
chr11	StringTie	exon	118520802	118520885	1000	+	.	gene_id "MSTRG.37383"; transcript_id "ENST00000525408"; exon_number "3"; gene_name "KMT2A"; ref_gene_id "ENSG00000118058";
chr11	StringTie	exon	118521288	118521417	1000	+	.	gene_id "MSTRG.37383"; transcript_id "ENST00000525408"; exon_number "4"; gene_name "KMT2A"; ref_gene_id "ENSG00000118058";
chr11	StringTie	exon	118521897	118522193	1000	+	.	gene_id "MSTRG.37383"; transcript_id "ENST00000525408"; exon_number "5"; gene_name "KMT2A"; ref_gene_id "ENSG00000118058";
chr11	StringTie	transcript	118613153	118615194	1000	+	.	gene_id "MSTRG.37383"; transcript_id "ENST00000525427"; gene_name "PHLDB1"; ref_gene_id "ENSG00000019144";
chr11	StringTie	exon	118613153	118613896	1000	+	.	gene_id "MSTRG.37383"; transcript_id "ENST00000525427"; exon_number "1"; gene_name "PHLDB1"; ref_gene_id "ENSG00000019144";
chr11	StringTie	exon	118614559	118615194	1000	+	.	gene_id "MSTRG.37383"; transcript_id "ENST00000525427"; exon_number "2"; gene_name "PHLDB1"; ref_gene_id "ENSG00000019144";
chr11	StringTie	transcript	118621363	118627593	1000	+	.	gene_id "MSTRG.37383"; transcript_id "ENST00000526374"; gene_name "PHLDB1"; ref_gene_id "ENSG00000019144";
chr11	StringTie	exon	118621363	118621538	1000	+	.	gene_id "MSTRG.37383"; transcript_id "ENST00000526374"; exon_number "1"; gene_name "PHLDB1"; ref_gene_id "ENSG00000019144";
chr11	StringTie	exon	118624934	118625059	1000	+	.	gene_id "MSTRG.37383"; transcript_id "ENST00000526374"; exon_number "2"; gene_name "PHLDB1"; ref_gene_id "ENSG00000019144";
chr11	StringTie	exon	118627305	118627593	1000	+	.	gene_id "MSTRG.37383"; transcript_id "ENST00000526374"; exon_number "3"; gene_name "PHLDB1"; ref_gene_id "ENSG00000019144";
chr11	StringTie	transcript	118646334	118657152	1000	+	.	gene_id "MSTRG.37383"; transcript_id "ENST00000526537"; gene_name "PHLDB1"; ref_gene_id "ENSG00000019144";
chr11	StringTie	exon	118646334	118648076	1000	+	.	gene_id "MSTRG.37383"; transcript_id "ENST00000526537"; exon_number "1"; gene_name "PHLDB1"; ref_gene_id "ENSG00000019144";
chr11	StringTie	exon	118650077	118650193	1000	+	.	gene_id "MSTRG.37383"; transcript_id "ENST00000526537"; exon_number "2"; gene_name "PHLDB1"; ref_gene_id "ENSG00000019144";
chr11	StringTie	exon	118650445	118650547	1000	+	.	gene_id "MSTRG.37383"; transcript_id "ENST00000526537"; exon_number "3"; gene_name "PHLDB1"; ref_gene_id "ENSG00000019144";
chr11	StringTie	exon	118655605	118655690	1000	+	.	gene_id "MSTRG.37383"; transcript_id "ENST00000526537"; exon_number "4"; gene_name "PHLDB1"; ref_gene_id "ENSG00000019144";
chr11	StringTie	exon	118656683	118657152	1000	+	.	gene_id "MSTRG.37383"; transcript_id "ENST00000526537"; exon_number "5"; gene_name "PHLDB1"; ref_gene_id "ENSG00000019144";
chr11	StringTie	transcript	118634978	118639355	1000	+	.	gene_id "MSTRG.37383"; transcript_id "ENST00000526699"; gene_name "PHLDB1"; ref_gene_id "ENSG00000019144";
chr11	StringTie	exon	118634978	118635051	1000	+	.	gene_id "MSTRG.37383"; transcript_id "ENST00000526699"; exon_number "1"; gene_name "PHLDB1"; ref_gene_id "ENSG00000019144";
chr11	StringTie	exon	118635393	118635548	1000	+	.	gene_id "MSTRG.37383"; transcript_id "ENST00000526699"; exon_number "2"; gene_name "PHLDB1"; ref_gene_id "ENSG00000019144";
chr11	StringTie	exon	118638891	118639001	1000	+	.	gene_id "MSTRG.37383"; transcript_id "ENST00000526699"; exon_number "3"; gene_name "PHLDB1"; ref_gene_id "ENSG00000019144";
chr11	StringTie	exon	118639162	118639355	1000	+	.	gene_id "MSTRG.37383"; transcript_id "ENST00000526699"; exon_number "4"; gene_name "PHLDB1"; ref_gene_id "ENSG00000019144";
chr11	StringTie	transcript	118642351	118644302	1000	+	.	gene_id "MSTRG.37383"; transcript_id "ENST00000526826"; gene_name "PHLDB1"; ref_gene_id "ENSG00000019144";
chr11	StringTie	exon	118642351	118642394	1000	+	.	gene_id "MSTRG.37383"; transcript_id "ENST00000526826"; exon_number "1"; gene_name "PHLDB1"; ref_gene_id "ENSG00000019144";
chr11	StringTie	exon	118643800	118644302	1000	+	.	gene_id "MSTRG.37383"; transcript_id "ENST00000526826"; exon_number "2"; gene_name "PHLDB1"; ref_gene_id "ENSG00000019144";
chr11	StringTie	transcript	118533032	118534726	1000	+	.	gene_id "MSTRG.37383"; transcript_id "ENST00000526853"; gene_name "TMEM25"; ref_gene_id "ENSG00000149582";
chr11	StringTie	exon	118533032	118533207	1000	+	.	gene_id "MSTRG.37383"; transcript_id "ENST00000526853"; exon_number "1"; gene_name "TMEM25"; ref_gene_id "ENSG00000149582";
chr11	StringTie	exon	118533420	118533551	1000	+	.	gene_id "MSTRG.37383"; transcript_id "ENST00000526853"; exon_number "2"; gene_name "TMEM25"; ref_gene_id "ENSG00000149582";
chr11	StringTie	exon	118533857	118533887	1000	+	.	gene_id "MSTRG.37383"; transcript_id "ENST00000526853"; exon_number "3"; gene_name "TMEM25"; ref_gene_id "ENSG00000149582";
chr11	StringTie	exon	118534029	118534129	1000	+	.	gene_id "MSTRG.37383"; transcript_id "ENST00000526853"; exon_number "4"; gene_name "TMEM25"; ref_gene_id "ENSG00000149582";
chr11	StringTie	exon	118534269	118534355	1000	+	.	gene_id "MSTRG.37383"; transcript_id "ENST00000526853"; exon_number "5"; gene_name "TMEM25"; ref_gene_id "ENSG00000149582";
chr11	StringTie	exon	118534507	118534726	1000	+	.	gene_id "MSTRG.37383"; transcript_id "ENST00000526853"; exon_number "6"; gene_name "TMEM25"; ref_gene_id "ENSG00000149582";
chr11	StringTie	transcript	118531175	118532370	1000	+	.	gene_id "MSTRG.37383"; transcript_id "ENST00000526941"; gene_name "TMEM25"; ref_gene_id "ENSG00000149582";
chr11	StringTie	exon	118531175	118531234	1000	+	.	gene_id "MSTRG.37383"; transcript_id "ENST00000526941"; exon_number "1"; gene_name "TMEM25"; ref_gene_id "ENSG00000149582";
chr11	StringTie	exon	118531775	118532370	1000	+	.	gene_id "MSTRG.37383"; transcript_id "ENST00000526941"; exon_number "2"; gene_name "TMEM25"; ref_gene_id "ENSG00000149582";
chr11	StringTie	transcript	118531202	118534543	1000	+	.	gene_id "MSTRG.37383"; transcript_id "ENST00000526973"; gene_name "TMEM25"; ref_gene_id "ENSG00000149582";
chr11	StringTie	exon	118531202	118531234	1000	+	.	gene_id "MSTRG.37383"; transcript_id "ENST00000526973"; exon_number "1"; gene_name "TMEM25"; ref_gene_id "ENSG00000149582";
chr11	StringTie	exon	118532917	118533207	1000	+	.	gene_id "MSTRG.37383"; transcript_id "ENST00000526973"; exon_number "2"; gene_name "TMEM25"; ref_gene_id "ENSG00000149582";
chr11	StringTie	exon	118533857	118533887	1000	+	.	gene_id "MSTRG.37383"; transcript_id "ENST00000526973"; exon_number "3"; gene_name "TMEM25"; ref_gene_id "ENSG00000149582";
chr11	StringTie	exon	118534029	118534129	1000	+	.	gene_id "MSTRG.37383"; transcript_id "ENST00000526973"; exon_number "4"; gene_name "TMEM25"; ref_gene_id "ENSG00000149582";
chr11	StringTie	exon	118534266	118534355	1000	+	.	gene_id "MSTRG.37383"; transcript_id "ENST00000526973"; exon_number "5"; gene_name "TMEM25"; ref_gene_id "ENSG00000149582";
chr11	StringTie	exon	118534507	118534543	1000	+	.	gene_id "MSTRG.37383"; transcript_id "ENST00000526973"; exon_number "6"; gene_name "TMEM25"; ref_gene_id "ENSG00000149582";
chr11	StringTie	transcript	118615585	118627464	1000	+	.	gene_id "MSTRG.37383"; transcript_id "ENST00000527259"; gene_name "PHLDB1"; ref_gene_id "ENSG00000019144";
chr11	StringTie	exon	118615585	118615622	1000	+	.	gene_id "MSTRG.37383"; transcript_id "ENST00000527259"; exon_number "1"; gene_name "PHLDB1"; ref_gene_id "ENSG00000019144";
chr11	StringTie	exon	118616041	118616211	1000	+	.	gene_id "MSTRG.37383"; transcript_id "ENST00000527259"; exon_number "2"; gene_name "PHLDB1"; ref_gene_id "ENSG00000019144";
chr11	StringTie	exon	118624934	118625059	1000	+	.	gene_id "MSTRG.37383"; transcript_id "ENST00000527259"; exon_number "3"; gene_name "PHLDB1"; ref_gene_id "ENSG00000019144";
chr11	StringTie	exon	118627305	118627464	1000	+	.	gene_id "MSTRG.37383"; transcript_id "ENST00000527259"; exon_number "4"; gene_name "PHLDB1"; ref_gene_id "ENSG00000019144";
chr11	StringTie	transcript	118531358	118532296	1000	+	.	gene_id "MSTRG.37383"; transcript_id "ENST00000527267"; gene_name "TMEM25"; ref_gene_id "ENSG00000149582";
chr11	StringTie	exon	118531358	118531871	1000	+	.	gene_id "MSTRG.37383"; transcript_id "ENST00000527267"; exon_number "1"; gene_name "TMEM25"; ref_gene_id "ENSG00000149582";
chr11	StringTie	exon	118532246	118532296	1000	+	.	gene_id "MSTRG.37383"; transcript_id "ENST00000527267"; exon_number "2"; gene_name "TMEM25"; ref_gene_id "ENSG00000149582";
chr11	StringTie	transcript	118635024	118639237	1000	+	.	gene_id "MSTRG.37383"; transcript_id "ENST00000527500"; gene_name "PHLDB1"; ref_gene_id "ENSG00000019144";
chr11	StringTie	exon	118635024	118635163	1000	+	.	gene_id "MSTRG.37383"; transcript_id "ENST00000527500"; exon_number "1"; gene_name "PHLDB1"; ref_gene_id "ENSG00000019144";
chr11	StringTie	exon	118635393	118635548	1000	+	.	gene_id "MSTRG.37383"; transcript_id "ENST00000527500"; exon_number "2"; gene_name "PHLDB1"; ref_gene_id "ENSG00000019144";
chr11	StringTie	exon	118638891	118639001	1000	+	.	gene_id "MSTRG.37383"; transcript_id "ENST00000527500"; exon_number "3"; gene_name "PHLDB1"; ref_gene_id "ENSG00000019144";
chr11	StringTie	exon	118639162	118639237	1000	+	.	gene_id "MSTRG.37383"; transcript_id "ENST00000527500"; exon_number "4"; gene_name "PHLDB1"; ref_gene_id "ENSG00000019144";
chr11	StringTie	transcript	118531192	118532310	1000	+	.	gene_id "MSTRG.37383"; transcript_id "ENST00000527785"; gene_name "TMEM25"; ref_gene_id "ENSG00000149582";
chr11	StringTie	exon	118531192	118531871	1000	+	.	gene_id "MSTRG.37383"; transcript_id "ENST00000527785"; exon_number "1"; gene_name "TMEM25"; ref_gene_id "ENSG00000149582";
chr11	StringTie	exon	118532150	118532310	1000	+	.	gene_id "MSTRG.37383"; transcript_id "ENST00000527785"; exon_number "2"; gene_name "TMEM25"; ref_gene_id "ENSG00000149582";
chr11	StringTie	transcript	118519835	118522409	1000	+	.	gene_id "MSTRG.37383"; transcript_id "ENST00000527839"; gene_name "KMT2A"; ref_gene_id "ENSG00000118058";
chr11	StringTie	exon	118519835	118521417	1000	+	.	gene_id "MSTRG.37383"; transcript_id "ENST00000527839"; exon_number "1"; gene_name "KMT2A"; ref_gene_id "ENSG00000118058";
chr11	StringTie	exon	118521897	118522409	1000	+	.	gene_id "MSTRG.37383"; transcript_id "ENST00000527839"; exon_number "2"; gene_name "KMT2A"; ref_gene_id "ENSG00000118058";
chr11	StringTie	transcript	118436762	118474307	1000	+	.	gene_id "MSTRG.37383"; transcript_id "ENST00000527869"; gene_name "KMT2A"; ref_gene_id "ENSG00000118058";
chr11	StringTie	exon	118436762	118436944	1000	+	.	gene_id "MSTRG.37383"; transcript_id "ENST00000527869"; exon_number "1"; gene_name "KMT2A"; ref_gene_id "ENSG00000118058";
chr11	StringTie	exon	118439024	118439122	1000	+	.	gene_id "MSTRG.37383"; transcript_id "ENST00000527869"; exon_number "2"; gene_name "KMT2A"; ref_gene_id "ENSG00000118058";
chr11	StringTie	exon	118468775	118468844	1000	+	.	gene_id "MSTRG.37383"; transcript_id "ENST00000527869"; exon_number "3"; gene_name "KMT2A"; ref_gene_id "ENSG00000118058";
chr11	StringTie	exon	118474179	118474307	1000	+	.	gene_id "MSTRG.37383"; transcript_id "ENST00000527869"; exon_number "4"; gene_name "KMT2A"; ref_gene_id "ENSG00000118058";
chr11	StringTie	transcript	118631916	118658025	1000	+	.	gene_id "MSTRG.37383"; transcript_id "ENST00000527898"; gene_name "PHLDB1"; ref_gene_id "ENSG00000019144";
chr11	StringTie	exon	118631916	118632053	1000	+	.	gene_id "MSTRG.37383"; transcript_id "ENST00000527898"; exon_number "1"; gene_name "PHLDB1"; ref_gene_id "ENSG00000019144";
chr11	StringTie	exon	118635393	118635548	1000	+	.	gene_id "MSTRG.37383"; transcript_id "ENST00000527898"; exon_number "2"; gene_name "PHLDB1"; ref_gene_id "ENSG00000019144";
chr11	StringTie	exon	118638891	118639001	1000	+	.	gene_id "MSTRG.37383"; transcript_id "ENST00000527898"; exon_number "3"; gene_name "PHLDB1"; ref_gene_id "ENSG00000019144";
chr11	StringTie	exon	118639162	118639251	1000	+	.	gene_id "MSTRG.37383"; transcript_id "ENST00000527898"; exon_number "4"; gene_name "PHLDB1"; ref_gene_id "ENSG00000019144";
chr11	StringTie	exon	118643800	118643940	1000	+	.	gene_id "MSTRG.37383"; transcript_id "ENST00000527898"; exon_number "5"; gene_name "PHLDB1"; ref_gene_id "ENSG00000019144";
chr11	StringTie	exon	118644072	118644174	1000	+	.	gene_id "MSTRG.37383"; transcript_id "ENST00000527898"; exon_number "6"; gene_name "PHLDB1"; ref_gene_id "ENSG00000019144";
chr11	StringTie	exon	118645356	118645650	1000	+	.	gene_id "MSTRG.37383"; transcript_id "ENST00000527898"; exon_number "7"; gene_name "PHLDB1"; ref_gene_id "ENSG00000019144";
chr11	StringTie	exon	118645735	118645825	1000	+	.	gene_id "MSTRG.37383"; transcript_id "ENST00000527898"; exon_number "8"; gene_name "PHLDB1"; ref_gene_id "ENSG00000019144";
chr11	StringTie	exon	118647930	118648076	1000	+	.	gene_id "MSTRG.37383"; transcript_id "ENST00000527898"; exon_number "9"; gene_name "PHLDB1"; ref_gene_id "ENSG00000019144";
chr11	StringTie	exon	118650077	118650193	1000	+	.	gene_id "MSTRG.37383"; transcript_id "ENST00000527898"; exon_number "10"; gene_name "PHLDB1"; ref_gene_id "ENSG00000019144";
chr11	StringTie	exon	118650445	118650547	1000	+	.	gene_id "MSTRG.37383"; transcript_id "ENST00000527898"; exon_number "11"; gene_name "PHLDB1"; ref_gene_id "ENSG00000019144";
chr11	StringTie	exon	118655605	118655690	1000	+	.	gene_id "MSTRG.37383"; transcript_id "ENST00000527898"; exon_number "12"; gene_name "PHLDB1"; ref_gene_id "ENSG00000019144";
chr11	StringTie	exon	118656683	118658025	1000	+	.	gene_id "MSTRG.37383"; transcript_id "ENST00000527898"; exon_number "13"; gene_name "PHLDB1"; ref_gene_id "ENSG00000019144";
chr11	StringTie	transcript	118500702	118503564	1000	+	.	gene_id "MSTRG.37383"; transcript_id "ENST00000528278"; gene_name "KMT2A"; ref_gene_id "ENSG00000118058";
chr11	StringTie	exon	118500702	118501147	1000	+	.	gene_id "MSTRG.37383"; transcript_id "ENST00000528278"; exon_number "1"; gene_name "KMT2A"; ref_gene_id "ENSG00000118058";
chr11	StringTie	exon	118501672	118501857	1000	+	.	gene_id "MSTRG.37383"; transcript_id "ENST00000528278"; exon_number "2"; gene_name "KMT2A"; ref_gene_id "ENSG00000118058";
chr11	StringTie	exon	118502398	118503564	1000	+	.	gene_id "MSTRG.37383"; transcript_id "ENST00000528278"; exon_number "3"; gene_name "KMT2A"; ref_gene_id "ENSG00000118058";
chr11	StringTie	transcript	118531192	118533540	1000	+	.	gene_id "MSTRG.37383"; transcript_id "ENST00000528373"; gene_name "TMEM25"; ref_gene_id "ENSG00000149582";
chr11	StringTie	exon	118531192	118531234	1000	+	.	gene_id "MSTRG.37383"; transcript_id "ENST00000528373"; exon_number "1"; gene_name "TMEM25"; ref_gene_id "ENSG00000149582";
chr11	StringTie	exon	118531775	118531871	1000	+	.	gene_id "MSTRG.37383"; transcript_id "ENST00000528373"; exon_number "2"; gene_name "TMEM25"; ref_gene_id "ENSG00000149582";
chr11	StringTie	exon	118532150	118532461	1000	+	.	gene_id "MSTRG.37383"; transcript_id "ENST00000528373"; exon_number "3"; gene_name "TMEM25"; ref_gene_id "ENSG00000149582";
chr11	StringTie	exon	118533420	118533540	1000	+	.	gene_id "MSTRG.37383"; transcript_id "ENST00000528373"; exon_number "4"; gene_name "TMEM25"; ref_gene_id "ENSG00000149582";
chr11	StringTie	transcript	118527472	118531197	1000	+	.	gene_id "MSTRG.37383"; transcript_id "ENST00000528570"; gene_name "TTC36"; ref_gene_id "ENSG00000172425";
chr11	StringTie	exon	118527472	118527612	1000	+	.	gene_id "MSTRG.37383"; transcript_id "ENST00000528570"; exon_number "1"; gene_name "TTC36"; ref_gene_id "ENSG00000172425";
chr11	StringTie	exon	118527922	118528056	1000	+	.	gene_id "MSTRG.37383"; transcript_id "ENST00000528570"; exon_number "2"; gene_name "TTC36"; ref_gene_id "ENSG00000172425";
chr11	StringTie	exon	118528603	118528791	1000	+	.	gene_id "MSTRG.37383"; transcript_id "ENST00000528570"; exon_number "3"; gene_name "TTC36"; ref_gene_id "ENSG00000172425";
chr11	StringTie	exon	118530654	118531197	1000	+	.	gene_id "MSTRG.37383"; transcript_id "ENST00000528570"; exon_number "4"; gene_name "TTC36"; ref_gene_id "ENSG00000172425";
chr11	StringTie	transcript	118607616	118658028	1000	+	.	gene_id "MSTRG.37383"; transcript_id "ENST00000528594"; gene_name "PHLDB1"; ref_gene_id "ENSG00000019144";
chr11	StringTie	exon	118607616	118607699	1000	+	.	gene_id "MSTRG.37383"; transcript_id "ENST00000528594"; exon_number "1"; gene_name "PHLDB1"; ref_gene_id "ENSG00000019144";
chr11	StringTie	exon	118613816	118613896	1000	+	.	gene_id "MSTRG.37383"; transcript_id "ENST00000528594"; exon_number "2"; gene_name "PHLDB1"; ref_gene_id "ENSG00000019144";
chr11	StringTie	exon	118614559	118614682	1000	+	.	gene_id "MSTRG.37383"; transcript_id "ENST00000528594"; exon_number "3"; gene_name "PHLDB1"; ref_gene_id "ENSG00000019144";
chr11	StringTie	exon	118616041	118616211	1000	+	.	gene_id "MSTRG.37383"; transcript_id "ENST00000528594"; exon_number "4"; gene_name "PHLDB1"; ref_gene_id "ENSG00000019144";
chr11	StringTie	exon	118624934	118625059	1000	+	.	gene_id "MSTRG.37383"; transcript_id "ENST00000528594"; exon_number "5"; gene_name "PHLDB1"; ref_gene_id "ENSG00000019144";
chr11	StringTie	exon	118627305	118628650	1000	+	.	gene_id "MSTRG.37383"; transcript_id "ENST00000528594"; exon_number "6"; gene_name "PHLDB1"; ref_gene_id "ENSG00000019144";
chr11	StringTie	exon	118631207	118631479	1000	+	.	gene_id "MSTRG.37383"; transcript_id "ENST00000528594"; exon_number "7"; gene_name "PHLDB1"; ref_gene_id "ENSG00000019144";
chr11	StringTie	exon	118631913	118632053	1000	+	.	gene_id "MSTRG.37383"; transcript_id "ENST00000528594"; exon_number "8"; gene_name "PHLDB1"; ref_gene_id "ENSG00000019144";
chr11	StringTie	exon	118632159	118632296	1000	+	.	gene_id "MSTRG.37383"; transcript_id "ENST00000528594"; exon_number "9"; gene_name "PHLDB1"; ref_gene_id "ENSG00000019144";
chr11	StringTie	exon	118635393	118635548	1000	+	.	gene_id "MSTRG.37383"; transcript_id "ENST00000528594"; exon_number "10"; gene_name "PHLDB1"; ref_gene_id "ENSG00000019144";
chr11	StringTie	exon	118638891	118639001	1000	+	.	gene_id "MSTRG.37383"; transcript_id "ENST00000528594"; exon_number "11"; gene_name "PHLDB1"; ref_gene_id "ENSG00000019144";
chr11	StringTie	exon	118639162	118639251	1000	+	.	gene_id "MSTRG.37383"; transcript_id "ENST00000528594"; exon_number "12"; gene_name "PHLDB1"; ref_gene_id "ENSG00000019144";
chr11	StringTie	exon	118643800	118643940	1000	+	.	gene_id "MSTRG.37383"; transcript_id "ENST00000528594"; exon_number "13"; gene_name "PHLDB1"; ref_gene_id "ENSG00000019144";
chr11	StringTie	exon	118644072	118644691	1000	+	.	gene_id "MSTRG.37383"; transcript_id "ENST00000528594"; exon_number "14"; gene_name "PHLDB1"; ref_gene_id "ENSG00000019144";
chr11	StringTie	exon	118645356	118645650	1000	+	.	gene_id "MSTRG.37383"; transcript_id "ENST00000528594"; exon_number "15"; gene_name "PHLDB1"; ref_gene_id "ENSG00000019144";
chr11	StringTie	exon	118645735	118645825	1000	+	.	gene_id "MSTRG.37383"; transcript_id "ENST00000528594"; exon_number "16"; gene_name "PHLDB1"; ref_gene_id "ENSG00000019144";
chr11	StringTie	exon	118647930	118648076	1000	+	.	gene_id "MSTRG.37383"; transcript_id "ENST00000528594"; exon_number "17"; gene_name "PHLDB1"; ref_gene_id "ENSG00000019144";
chr11	StringTie	exon	118650077	118650193	1000	+	.	gene_id "MSTRG.37383"; transcript_id "ENST00000528594"; exon_number "18"; gene_name "PHLDB1"; ref_gene_id "ENSG00000019144";
chr11	StringTie	exon	118650445	118650547	1000	+	.	gene_id "MSTRG.37383"; transcript_id "ENST00000528594"; exon_number "19"; gene_name "PHLDB1"; ref_gene_id "ENSG00000019144";
chr11	StringTie	exon	118655605	118655690	1000	+	.	gene_id "MSTRG.37383"; transcript_id "ENST00000528594"; exon_number "20"; gene_name "PHLDB1"; ref_gene_id "ENSG00000019144";
chr11	StringTie	exon	118656683	118658028	1000	+	.	gene_id "MSTRG.37383"; transcript_id "ENST00000528594"; exon_number "21"; gene_name "PHLDB1"; ref_gene_id "ENSG00000019144";
chr11	StringTie	transcript	118635029	118650127	1000	+	.	gene_id "MSTRG.37383"; transcript_id "ENST00000528875"; gene_name "PHLDB1"; ref_gene_id "ENSG00000019144";
chr11	StringTie	exon	118635029	118635051	1000	+	.	gene_id "MSTRG.37383"; transcript_id "ENST00000528875"; exon_number "1"; gene_name "PHLDB1"; ref_gene_id "ENSG00000019144";
chr11	StringTie	exon	118635393	118635548	1000	+	.	gene_id "MSTRG.37383"; transcript_id "ENST00000528875"; exon_number "2"; gene_name "PHLDB1"; ref_gene_id "ENSG00000019144";
chr11	StringTie	exon	118638891	118639001	1000	+	.	gene_id "MSTRG.37383"; transcript_id "ENST00000528875"; exon_number "3"; gene_name "PHLDB1"; ref_gene_id "ENSG00000019144";
chr11	StringTie	exon	118645766	118645825	1000	+	.	gene_id "MSTRG.37383"; transcript_id "ENST00000528875"; exon_number "4"; gene_name "PHLDB1"; ref_gene_id "ENSG00000019144";
chr11	StringTie	exon	118647930	118648076	1000	+	.	gene_id "MSTRG.37383"; transcript_id "ENST00000528875"; exon_number "5"; gene_name "PHLDB1"; ref_gene_id "ENSG00000019144";
chr11	StringTie	exon	118650077	118650127	1000	+	.	gene_id "MSTRG.37383"; transcript_id "ENST00000528875"; exon_number "6"; gene_name "PHLDB1"; ref_gene_id "ENSG00000019144";
chr11	StringTie	transcript	118531203	118533477	1000	+	.	gene_id "MSTRG.37383"; transcript_id "ENST00000528934"; gene_name "TMEM25"; ref_gene_id "ENSG00000149582";
chr11	StringTie	exon	118531203	118531234	1000	+	.	gene_id "MSTRG.37383"; transcript_id "ENST00000528934"; exon_number "1"; gene_name "TMEM25"; ref_gene_id "ENSG00000149582";
chr11	StringTie	exon	118531775	118531833	1000	+	.	gene_id "MSTRG.37383"; transcript_id "ENST00000528934"; exon_number "2"; gene_name "TMEM25"; ref_gene_id "ENSG00000149582";
chr11	StringTie	exon	118532348	118532461	1000	+	.	gene_id "MSTRG.37383"; transcript_id "ENST00000528934"; exon_number "3"; gene_name "TMEM25"; ref_gene_id "ENSG00000149582";
chr11	StringTie	exon	118532917	118533207	1000	+	.	gene_id "MSTRG.37383"; transcript_id "ENST00000528934"; exon_number "4"; gene_name "TMEM25"; ref_gene_id "ENSG00000149582";
chr11	StringTie	exon	118533420	118533477	1000	+	.	gene_id "MSTRG.37383"; transcript_id "ENST00000528934"; exon_number "5"; gene_name "TMEM25"; ref_gene_id "ENSG00000149582";
chr11	StringTie	transcript	118531202	118533622	1000	+	.	gene_id "MSTRG.37383"; transcript_id "ENST00000529001"; gene_name "TMEM25"; ref_gene_id "ENSG00000149582";
chr11	StringTie	exon	118531202	118531234	1000	+	.	gene_id "MSTRG.37383"; transcript_id "ENST00000529001"; exon_number "1"; gene_name "TMEM25"; ref_gene_id "ENSG00000149582";
chr11	StringTie	exon	118531775	118531871	1000	+	.	gene_id "MSTRG.37383"; transcript_id "ENST00000529001"; exon_number "2"; gene_name "TMEM25"; ref_gene_id "ENSG00000149582";
chr11	StringTie	exon	118532150	118532461	1000	+	.	gene_id "MSTRG.37383"; transcript_id "ENST00000529001"; exon_number "3"; gene_name "TMEM25"; ref_gene_id "ENSG00000149582";
chr11	StringTie	exon	118532917	118533207	1000	+	.	gene_id "MSTRG.37383"; transcript_id "ENST00000529001"; exon_number "4"; gene_name "TMEM25"; ref_gene_id "ENSG00000149582";
chr11	StringTie	exon	118533420	118533622	1000	+	.	gene_id "MSTRG.37383"; transcript_id "ENST00000529001"; exon_number "5"; gene_name "TMEM25"; ref_gene_id "ENSG00000149582";
chr11	StringTie	transcript	118644089	118647837	1000	+	.	gene_id "MSTRG.37383"; transcript_id "ENST00000529005"; gene_name "PHLDB1"; ref_gene_id "ENSG00000019144";
chr11	StringTie	exon	118644089	118644174	1000	+	.	gene_id "MSTRG.37383"; transcript_id "ENST00000529005"; exon_number "1"; gene_name "PHLDB1"; ref_gene_id "ENSG00000019144";
chr11	StringTie	exon	118645356	118645650	1000	+	.	gene_id "MSTRG.37383"; transcript_id "ENST00000529005"; exon_number "2"; gene_name "PHLDB1"; ref_gene_id "ENSG00000019144";
chr11	StringTie	exon	118645735	118645825	1000	+	.	gene_id "MSTRG.37383"; transcript_id "ENST00000529005"; exon_number "3"; gene_name "PHLDB1"; ref_gene_id "ENSG00000019144";
chr11	StringTie	exon	118647775	118647837	1000	+	.	gene_id "MSTRG.37383"; transcript_id "ENST00000529005"; exon_number "4"; gene_name "PHLDB1"; ref_gene_id "ENSG00000019144";
chr11	StringTie	transcript	118531202	118532431	1000	+	.	gene_id "MSTRG.37383"; transcript_id "ENST00000529176"; gene_name "TMEM25"; ref_gene_id "ENSG00000149582";
chr11	StringTie	exon	118531202	118531234	1000	+	.	gene_id "MSTRG.37383"; transcript_id "ENST00000529176"; exon_number "1"; gene_name "TMEM25"; ref_gene_id "ENSG00000149582";
chr11	StringTie	exon	118531775	118532199	1000	+	.	gene_id "MSTRG.37383"; transcript_id "ENST00000529176"; exon_number "2"; gene_name "TMEM25"; ref_gene_id "ENSG00000149582";
chr11	StringTie	exon	118532335	118532431	1000	+	.	gene_id "MSTRG.37383"; transcript_id "ENST00000529176"; exon_number "3"; gene_name "TMEM25"; ref_gene_id "ENSG00000149582";
chr11	StringTie	transcript	118436744	118450746	1000	+	.	gene_id "MSTRG.37383"; transcript_id "ENST00000529852"; gene_name "KMT2A"; ref_gene_id "ENSG00000118058";
chr11	StringTie	exon	118436744	118436944	1000	+	.	gene_id "MSTRG.37383"; transcript_id "ENST00000529852"; exon_number "1"; gene_name "KMT2A"; ref_gene_id "ENSG00000118058";
chr11	StringTie	exon	118447625	118450746	1000	+	.	gene_id "MSTRG.37383"; transcript_id "ENST00000529852"; exon_number "2"; gene_name "KMT2A"; ref_gene_id "ENSG00000118058";
chr11	StringTie	transcript	118531202	118532705	1000	+	.	gene_id "MSTRG.37383"; transcript_id "ENST00000530423"; gene_name "TMEM25"; ref_gene_id "ENSG00000149582";
chr11	StringTie	exon	118531202	118531234	1000	+	.	gene_id "MSTRG.37383"; transcript_id "ENST00000530423"; exon_number "1"; gene_name "TMEM25"; ref_gene_id "ENSG00000149582";
chr11	StringTie	exon	118531775	118531871	1000	+	.	gene_id "MSTRG.37383"; transcript_id "ENST00000530423"; exon_number "2"; gene_name "TMEM25"; ref_gene_id "ENSG00000149582";
chr11	StringTie	exon	118532290	118532705	1000	+	.	gene_id "MSTRG.37383"; transcript_id "ENST00000530423"; exon_number "3"; gene_name "TMEM25"; ref_gene_id "ENSG00000149582";
chr11	StringTie	transcript	118607591	118627569	1000	+	.	gene_id "MSTRG.37383"; transcript_id "ENST00000530708"; gene_name "PHLDB1"; ref_gene_id "ENSG00000019144";
chr11	StringTie	exon	118607591	118607699	1000	+	.	gene_id "MSTRG.37383"; transcript_id "ENST00000530708"; exon_number "1"; gene_name "PHLDB1"; ref_gene_id "ENSG00000019144";
chr11	StringTie	exon	118613816	118613896	1000	+	.	gene_id "MSTRG.37383"; transcript_id "ENST00000530708"; exon_number "2"; gene_name "PHLDB1"; ref_gene_id "ENSG00000019144";
chr11	StringTie	exon	118614559	118614682	1000	+	.	gene_id "MSTRG.37383"; transcript_id "ENST00000530708"; exon_number "3"; gene_name "PHLDB1"; ref_gene_id "ENSG00000019144";
chr11	StringTie	exon	118616041	118616211	1000	+	.	gene_id "MSTRG.37383"; transcript_id "ENST00000530708"; exon_number "4"; gene_name "PHLDB1"; ref_gene_id "ENSG00000019144";
chr11	StringTie	exon	118624934	118625059	1000	+	.	gene_id "MSTRG.37383"; transcript_id "ENST00000530708"; exon_number "5"; gene_name "PHLDB1"; ref_gene_id "ENSG00000019144";
chr11	StringTie	exon	118627305	118627569	1000	+	.	gene_id "MSTRG.37383"; transcript_id "ENST00000530708"; exon_number "6"; gene_name "PHLDB1"; ref_gene_id "ENSG00000019144";
chr11	StringTie	transcript	118607615	118658028	1000	+	.	gene_id "MSTRG.37383"; transcript_id "ENST00000530994"; gene_name "PHLDB1"; ref_gene_id "ENSG00000019144";
chr11	StringTie	exon	118607615	118607699	1000	+	.	gene_id "MSTRG.37383"; transcript_id "ENST00000530994"; exon_number "1"; gene_name "PHLDB1"; ref_gene_id "ENSG00000019144";
chr11	StringTie	exon	118613294	118613450	1000	+	.	gene_id "MSTRG.37383"; transcript_id "ENST00000530994"; exon_number "2"; gene_name "PHLDB1"; ref_gene_id "ENSG00000019144";
chr11	StringTie	exon	118613816	118613896	1000	+	.	gene_id "MSTRG.37383"; transcript_id "ENST00000530994"; exon_number "3"; gene_name "PHLDB1"; ref_gene_id "ENSG00000019144";
chr11	StringTie	exon	118614559	118614682	1000	+	.	gene_id "MSTRG.37383"; transcript_id "ENST00000530994"; exon_number "4"; gene_name "PHLDB1"; ref_gene_id "ENSG00000019144";
chr11	StringTie	exon	118616041	118616211	1000	+	.	gene_id "MSTRG.37383"; transcript_id "ENST00000530994"; exon_number "5"; gene_name "PHLDB1"; ref_gene_id "ENSG00000019144";
chr11	StringTie	exon	118624934	118625059	1000	+	.	gene_id "MSTRG.37383"; transcript_id "ENST00000530994"; exon_number "6"; gene_name "PHLDB1"; ref_gene_id "ENSG00000019144";
chr11	StringTie	exon	118627305	118628650	1000	+	.	gene_id "MSTRG.37383"; transcript_id "ENST00000530994"; exon_number "7"; gene_name "PHLDB1"; ref_gene_id "ENSG00000019144";
chr11	StringTie	exon	118631207	118631479	1000	+	.	gene_id "MSTRG.37383"; transcript_id "ENST00000530994"; exon_number "8"; gene_name "PHLDB1"; ref_gene_id "ENSG00000019144";
chr11	StringTie	exon	118631913	118632053	1000	+	.	gene_id "MSTRG.37383"; transcript_id "ENST00000530994"; exon_number "9"; gene_name "PHLDB1"; ref_gene_id "ENSG00000019144";
chr11	StringTie	exon	118632159	118632296	1000	+	.	gene_id "MSTRG.37383"; transcript_id "ENST00000530994"; exon_number "10"; gene_name "PHLDB1"; ref_gene_id "ENSG00000019144";
chr11	StringTie	exon	118635393	118635548	1000	+	.	gene_id "MSTRG.37383"; transcript_id "ENST00000530994"; exon_number "11"; gene_name "PHLDB1"; ref_gene_id "ENSG00000019144";
chr11	StringTie	exon	118638891	118639001	1000	+	.	gene_id "MSTRG.37383"; transcript_id "ENST00000530994"; exon_number "12"; gene_name "PHLDB1"; ref_gene_id "ENSG00000019144";
chr11	StringTie	exon	118639162	118639251	1000	+	.	gene_id "MSTRG.37383"; transcript_id "ENST00000530994"; exon_number "13"; gene_name "PHLDB1"; ref_gene_id "ENSG00000019144";
chr11	StringTie	exon	118643800	118643940	1000	+	.	gene_id "MSTRG.37383"; transcript_id "ENST00000530994"; exon_number "14"; gene_name "PHLDB1"; ref_gene_id "ENSG00000019144";
chr11	StringTie	exon	118644072	118644691	1000	+	.	gene_id "MSTRG.37383"; transcript_id "ENST00000530994"; exon_number "15"; gene_name "PHLDB1"; ref_gene_id "ENSG00000019144";
chr11	StringTie	exon	118645356	118645650	1000	+	.	gene_id "MSTRG.37383"; transcript_id "ENST00000530994"; exon_number "16"; gene_name "PHLDB1"; ref_gene_id "ENSG00000019144";
chr11	StringTie	exon	118645735	118645825	1000	+	.	gene_id "MSTRG.37383"; transcript_id "ENST00000530994"; exon_number "17"; gene_name "PHLDB1"; ref_gene_id "ENSG00000019144";
chr11	StringTie	exon	118647930	118648076	1000	+	.	gene_id "MSTRG.37383"; transcript_id "ENST00000530994"; exon_number "18"; gene_name "PHLDB1"; ref_gene_id "ENSG00000019144";
chr11	StringTie	exon	118650077	118650193	1000	+	.	gene_id "MSTRG.37383"; transcript_id "ENST00000530994"; exon_number "19"; gene_name "PHLDB1"; ref_gene_id "ENSG00000019144";
chr11	StringTie	exon	118650445	118650547	1000	+	.	gene_id "MSTRG.37383"; transcript_id "ENST00000530994"; exon_number "20"; gene_name "PHLDB1"; ref_gene_id "ENSG00000019144";
chr11	StringTie	exon	118655605	118655690	1000	+	.	gene_id "MSTRG.37383"; transcript_id "ENST00000530994"; exon_number "21"; gene_name "PHLDB1"; ref_gene_id "ENSG00000019144";
chr11	StringTie	exon	118656683	118658028	1000	+	.	gene_id "MSTRG.37383"; transcript_id "ENST00000530994"; exon_number "22"; gene_name "PHLDB1"; ref_gene_id "ENSG00000019144";
chr11	StringTie	transcript	118531573	118533519	1000	+	.	gene_id "MSTRG.37383"; transcript_id "ENST00000531494"; gene_name "TMEM25"; ref_gene_id "ENSG00000149582";
chr11	StringTie	exon	118531573	118532461	1000	+	.	gene_id "MSTRG.37383"; transcript_id "ENST00000531494"; exon_number "1"; gene_name "TMEM25"; ref_gene_id "ENSG00000149582";
chr11	StringTie	exon	118532917	118533207	1000	+	.	gene_id "MSTRG.37383"; transcript_id "ENST00000531494"; exon_number "2"; gene_name "TMEM25"; ref_gene_id "ENSG00000149582";
chr11	StringTie	exon	118533420	118533519	1000	+	.	gene_id "MSTRG.37383"; transcript_id "ENST00000531494"; exon_number "3"; gene_name "TMEM25"; ref_gene_id "ENSG00000149582";
chr11	StringTie	transcript	118436510	118484314	1000	+	.	gene_id "MSTRG.37383"; transcript_id "ENST00000531904"; gene_name "KMT2A"; ref_gene_id "ENSG00000118058";
chr11	StringTie	exon	118436510	118436944	1000	+	.	gene_id "MSTRG.37383"; transcript_id "ENST00000531904"; exon_number "1"; gene_name "KMT2A"; ref_gene_id "ENSG00000118058";
chr11	StringTie	exon	118439024	118439122	1000	+	.	gene_id "MSTRG.37383"; transcript_id "ENST00000531904"; exon_number "2"; gene_name "KMT2A"; ref_gene_id "ENSG00000118058";
chr11	StringTie	exon	118468775	118468844	1000	+	.	gene_id "MSTRG.37383"; transcript_id "ENST00000531904"; exon_number "3"; gene_name "KMT2A"; ref_gene_id "ENSG00000118058";
chr11	StringTie	exon	118471662	118474315	1000	+	.	gene_id "MSTRG.37383"; transcript_id "ENST00000531904"; exon_number "4"; gene_name "KMT2A"; ref_gene_id "ENSG00000118058";
chr11	StringTie	exon	118476805	118476982	1000	+	.	gene_id "MSTRG.37383"; transcript_id "ENST00000531904"; exon_number "5"; gene_name "KMT2A"; ref_gene_id "ENSG00000118058";
chr11	StringTie	exon	118477967	118478201	1000	+	.	gene_id "MSTRG.37383"; transcript_id "ENST00000531904"; exon_number "6"; gene_name "KMT2A"; ref_gene_id "ENSG00000118058";
chr11	StringTie	exon	118480174	118480238	1000	+	.	gene_id "MSTRG.37383"; transcript_id "ENST00000531904"; exon_number "7"; gene_name "KMT2A"; ref_gene_id "ENSG00000118058";
chr11	StringTie	exon	118481715	118482092	1000	+	.	gene_id "MSTRG.37383"; transcript_id "ENST00000531904"; exon_number "8"; gene_name "KMT2A"; ref_gene_id "ENSG00000118058";
chr11	StringTie	exon	118482422	118482495	1000	+	.	gene_id "MSTRG.37383"; transcript_id "ENST00000531904"; exon_number "9"; gene_name "KMT2A"; ref_gene_id "ENSG00000118058";
chr11	StringTie	exon	118484183	118484314	1000	+	.	gene_id "MSTRG.37383"; transcript_id "ENST00000531904"; exon_number "10"; gene_name "KMT2A"; ref_gene_id "ENSG00000118058";
chr11	StringTie	transcript	118642039	118644565	1000	+	.	gene_id "MSTRG.37383"; transcript_id "ENST00000531987"; gene_name "PHLDB1"; ref_gene_id "ENSG00000019144";
chr11	StringTie	exon	118642039	118642394	1000	+	.	gene_id "MSTRG.37383"; transcript_id "ENST00000531987"; exon_number "1"; gene_name "PHLDB1"; ref_gene_id "ENSG00000019144";
chr11	StringTie	exon	118643800	118643940	1000	+	.	gene_id "MSTRG.37383"; transcript_id "ENST00000531987"; exon_number "2"; gene_name "PHLDB1"; ref_gene_id "ENSG00000019144";
chr11	StringTie	exon	118644072	118644565	1000	+	.	gene_id "MSTRG.37383"; transcript_id "ENST00000531987"; exon_number "3"; gene_name "PHLDB1"; ref_gene_id "ENSG00000019144";
chr11	StringTie	transcript	118436744	118449984	1000	+	.	gene_id "MSTRG.37383"; transcript_id "ENST00000532204"; gene_name "KMT2A"; ref_gene_id "ENSG00000118058";
chr11	StringTie	exon	118436744	118436944	1000	+	.	gene_id "MSTRG.37383"; transcript_id "ENST00000532204"; exon_number "1"; gene_name "KMT2A"; ref_gene_id "ENSG00000118058";
chr11	StringTie	exon	118447625	118447736	1000	+	.	gene_id "MSTRG.37383"; transcript_id "ENST00000532204"; exon_number "2"; gene_name "KMT2A"; ref_gene_id "ENSG00000118058";
chr11	StringTie	exon	118449799	118449984	1000	+	.	gene_id "MSTRG.37383"; transcript_id "ENST00000532204"; exon_number "3"; gene_name "KMT2A"; ref_gene_id "ENSG00000118058";
chr11	StringTie	transcript	118626930	118658025	1000	+	.	gene_id "MSTRG.37383"; transcript_id "ENST00000532517"; gene_name "PHLDB1"; ref_gene_id "ENSG00000019144";
chr11	StringTie	exon	118626930	118628650	1000	+	.	gene_id "MSTRG.37383"; transcript_id "ENST00000532517"; exon_number "1"; gene_name "PHLDB1"; ref_gene_id "ENSG00000019144";
chr11	StringTie	exon	118631207	118631479	1000	+	.	gene_id "MSTRG.37383"; transcript_id "ENST00000532517"; exon_number "2"; gene_name "PHLDB1"; ref_gene_id "ENSG00000019144";
chr11	StringTie	exon	118631913	118632053	1000	+	.	gene_id "MSTRG.37383"; transcript_id "ENST00000532517"; exon_number "3"; gene_name "PHLDB1"; ref_gene_id "ENSG00000019144";
chr11	StringTie	exon	118632159	118632296	1000	+	.	gene_id "MSTRG.37383"; transcript_id "ENST00000532517"; exon_number "4"; gene_name "PHLDB1"; ref_gene_id "ENSG00000019144";
chr11	StringTie	exon	118635393	118635548	1000	+	.	gene_id "MSTRG.37383"; transcript_id "ENST00000532517"; exon_number "5"; gene_name "PHLDB1"; ref_gene_id "ENSG00000019144";
chr11	StringTie	exon	118638891	118639001	1000	+	.	gene_id "MSTRG.37383"; transcript_id "ENST00000532517"; exon_number "6"; gene_name "PHLDB1"; ref_gene_id "ENSG00000019144";
chr11	StringTie	exon	118639162	118639251	1000	+	.	gene_id "MSTRG.37383"; transcript_id "ENST00000532517"; exon_number "7"; gene_name "PHLDB1"; ref_gene_id "ENSG00000019144";
chr11	StringTie	exon	118642254	118642394	1000	+	.	gene_id "MSTRG.37383"; transcript_id "ENST00000532517"; exon_number "8"; gene_name "PHLDB1"; ref_gene_id "ENSG00000019144";
chr11	StringTie	exon	118643800	118643940	1000	+	.	gene_id "MSTRG.37383"; transcript_id "ENST00000532517"; exon_number "9"; gene_name "PHLDB1"; ref_gene_id "ENSG00000019144";
chr11	StringTie	exon	118644072	118644174	1000	+	.	gene_id "MSTRG.37383"; transcript_id "ENST00000532517"; exon_number "10"; gene_name "PHLDB1"; ref_gene_id "ENSG00000019144";
chr11	StringTie	exon	118644647	118644691	1000	+	.	gene_id "MSTRG.37383"; transcript_id "ENST00000532517"; exon_number "11"; gene_name "PHLDB1"; ref_gene_id "ENSG00000019144";
chr11	StringTie	exon	118645356	118645650	1000	+	.	gene_id "MSTRG.37383"; transcript_id "ENST00000532517"; exon_number "12"; gene_name "PHLDB1"; ref_gene_id "ENSG00000019144";
chr11	StringTie	exon	118645735	118645825	1000	+	.	gene_id "MSTRG.37383"; transcript_id "ENST00000532517"; exon_number "13"; gene_name "PHLDB1"; ref_gene_id "ENSG00000019144";
chr11	StringTie	exon	118647930	118648076	1000	+	.	gene_id "MSTRG.37383"; transcript_id "ENST00000532517"; exon_number "14"; gene_name "PHLDB1"; ref_gene_id "ENSG00000019144";
chr11	StringTie	exon	118650077	118650193	1000	+	.	gene_id "MSTRG.37383"; transcript_id "ENST00000532517"; exon_number "15"; gene_name "PHLDB1"; ref_gene_id "ENSG00000019144";
chr11	StringTie	exon	118650445	118650547	1000	+	.	gene_id "MSTRG.37383"; transcript_id "ENST00000532517"; exon_number "16"; gene_name "PHLDB1"; ref_gene_id "ENSG00000019144";
chr11	StringTie	exon	118655605	118655690	1000	+	.	gene_id "MSTRG.37383"; transcript_id "ENST00000532517"; exon_number "17"; gene_name "PHLDB1"; ref_gene_id "ENSG00000019144";
chr11	StringTie	exon	118656683	118658025	1000	+	.	gene_id "MSTRG.37383"; transcript_id "ENST00000532517"; exon_number "18"; gene_name "PHLDB1"; ref_gene_id "ENSG00000019144";
chr11	StringTie	transcript	118610427	118627396	1000	+	.	gene_id "MSTRG.37383"; transcript_id "ENST00000532639"; gene_name "PHLDB1"; ref_gene_id "ENSG00000019144";
chr11	StringTie	exon	118610427	118610526	1000	+	.	gene_id "MSTRG.37383"; transcript_id "ENST00000532639"; exon_number "1"; gene_name "PHLDB1"; ref_gene_id "ENSG00000019144";
chr11	StringTie	exon	118613816	118613896	1000	+	.	gene_id "MSTRG.37383"; transcript_id "ENST00000532639"; exon_number "2"; gene_name "PHLDB1"; ref_gene_id "ENSG00000019144";
chr11	StringTie	exon	118614559	118614682	1000	+	.	gene_id "MSTRG.37383"; transcript_id "ENST00000532639"; exon_number "3"; gene_name "PHLDB1"; ref_gene_id "ENSG00000019144";
chr11	StringTie	exon	118616041	118616211	1000	+	.	gene_id "MSTRG.37383"; transcript_id "ENST00000532639"; exon_number "4"; gene_name "PHLDB1"; ref_gene_id "ENSG00000019144";
chr11	StringTie	exon	118624792	118624845	1000	+	.	gene_id "MSTRG.37383"; transcript_id "ENST00000532639"; exon_number "5"; gene_name "PHLDB1"; ref_gene_id "ENSG00000019144";
chr11	StringTie	exon	118624934	118625059	1000	+	.	gene_id "MSTRG.37383"; transcript_id "ENST00000532639"; exon_number "6"; gene_name "PHLDB1"; ref_gene_id "ENSG00000019144";
chr11	StringTie	exon	118627305	118627396	1000	+	.	gene_id "MSTRG.37383"; transcript_id "ENST00000532639"; exon_number "7"; gene_name "PHLDB1"; ref_gene_id "ENSG00000019144";
chr11	StringTie	transcript	118531471	118533033	1000	+	.	gene_id "MSTRG.37383"; transcript_id "ENST00000532749"; gene_name "TMEM25"; ref_gene_id "ENSG00000149582";
chr11	StringTie	exon	118531471	118531526	1000	+	.	gene_id "MSTRG.37383"; transcript_id "ENST00000532749"; exon_number "1"; gene_name "TMEM25"; ref_gene_id "ENSG00000149582";
chr11	StringTie	exon	118531775	118531871	1000	+	.	gene_id "MSTRG.37383"; transcript_id "ENST00000532749"; exon_number "2"; gene_name "TMEM25"; ref_gene_id "ENSG00000149582";
chr11	StringTie	exon	118532150	118532461	1000	+	.	gene_id "MSTRG.37383"; transcript_id "ENST00000532749"; exon_number "3"; gene_name "TMEM25"; ref_gene_id "ENSG00000149582";
chr11	StringTie	exon	118532917	118533033	1000	+	.	gene_id "MSTRG.37383"; transcript_id "ENST00000532749"; exon_number "4"; gene_name "TMEM25"; ref_gene_id "ENSG00000149582";
chr11	StringTie	transcript	118531202	118534120	1000	+	.	gene_id "MSTRG.37383"; transcript_id "ENST00000532762"; gene_name "TMEM25"; ref_gene_id "ENSG00000149582";
chr11	StringTie	exon	118531202	118531234	1000	+	.	gene_id "MSTRG.37383"; transcript_id "ENST00000532762"; exon_number "1"; gene_name "TMEM25"; ref_gene_id "ENSG00000149582";
chr11	StringTie	exon	118531775	118531871	1000	+	.	gene_id "MSTRG.37383"; transcript_id "ENST00000532762"; exon_number "2"; gene_name "TMEM25"; ref_gene_id "ENSG00000149582";
chr11	StringTie	exon	118532150	118532461	1000	+	.	gene_id "MSTRG.37383"; transcript_id "ENST00000532762"; exon_number "3"; gene_name "TMEM25"; ref_gene_id "ENSG00000149582";
chr11	StringTie	exon	118533857	118533887	1000	+	.	gene_id "MSTRG.37383"; transcript_id "ENST00000532762"; exon_number "4"; gene_name "TMEM25"; ref_gene_id "ENSG00000149582";
chr11	StringTie	exon	118534029	118534120	1000	+	.	gene_id "MSTRG.37383"; transcript_id "ENST00000532762"; exon_number "5"; gene_name "TMEM25"; ref_gene_id "ENSG00000149582";
chr11	StringTie	transcript	118531202	118535833	1000	+	.	gene_id "MSTRG.37383"; transcript_id "ENST00000533102"; gene_name "TMEM25"; ref_gene_id "ENSG00000149582";
chr11	StringTie	exon	118531202	118531234	1000	+	.	gene_id "MSTRG.37383"; transcript_id "ENST00000533102"; exon_number "1"; gene_name "TMEM25"; ref_gene_id "ENSG00000149582";
chr11	StringTie	exon	118531775	118531871	1000	+	.	gene_id "MSTRG.37383"; transcript_id "ENST00000533102"; exon_number "2"; gene_name "TMEM25"; ref_gene_id "ENSG00000149582";
chr11	StringTie	exon	118532150	118532461	1000	+	.	gene_id "MSTRG.37383"; transcript_id "ENST00000533102"; exon_number "3"; gene_name "TMEM25"; ref_gene_id "ENSG00000149582";
chr11	StringTie	exon	118532917	118533207	1000	+	.	gene_id "MSTRG.37383"; transcript_id "ENST00000533102"; exon_number "4"; gene_name "TMEM25"; ref_gene_id "ENSG00000149582";
chr11	StringTie	exon	118533420	118533551	1000	+	.	gene_id "MSTRG.37383"; transcript_id "ENST00000533102"; exon_number "5"; gene_name "TMEM25"; ref_gene_id "ENSG00000149582";
chr11	StringTie	exon	118533857	118533887	1000	+	.	gene_id "MSTRG.37383"; transcript_id "ENST00000533102"; exon_number "6"; gene_name "TMEM25"; ref_gene_id "ENSG00000149582";
chr11	StringTie	exon	118534029	118534129	1000	+	.	gene_id "MSTRG.37383"; transcript_id "ENST00000533102"; exon_number "7"; gene_name "TMEM25"; ref_gene_id "ENSG00000149582";
chr11	StringTie	exon	118534269	118534355	1000	+	.	gene_id "MSTRG.37383"; transcript_id "ENST00000533102"; exon_number "8"; gene_name "TMEM25"; ref_gene_id "ENSG00000149582";
chr11	StringTie	exon	118535508	118535833	1000	+	.	gene_id "MSTRG.37383"; transcript_id "ENST00000533102"; exon_number "9"; gene_name "TMEM25"; ref_gene_id "ENSG00000149582";
chr11	StringTie	transcript	118531202	118533140	1000	+	.	gene_id "MSTRG.37383"; transcript_id "ENST00000533137"; gene_name "TMEM25"; ref_gene_id "ENSG00000149582";
chr11	StringTie	exon	118531202	118531234	1000	+	.	gene_id "MSTRG.37383"; transcript_id "ENST00000533137"; exon_number "1"; gene_name "TMEM25"; ref_gene_id "ENSG00000149582";
chr11	StringTie	exon	118531775	118531871	1000	+	.	gene_id "MSTRG.37383"; transcript_id "ENST00000533137"; exon_number "2"; gene_name "TMEM25"; ref_gene_id "ENSG00000149582";
chr11	StringTie	exon	118532246	118532461	1000	+	.	gene_id "MSTRG.37383"; transcript_id "ENST00000533137"; exon_number "3"; gene_name "TMEM25"; ref_gene_id "ENSG00000149582";
chr11	StringTie	exon	118532917	118533140	1000	+	.	gene_id "MSTRG.37383"; transcript_id "ENST00000533137"; exon_number "4"; gene_name "TMEM25"; ref_gene_id "ENSG00000149582";
chr11	StringTie	transcript	118527472	118531197	1000	+	.	gene_id "MSTRG.37383"; transcript_id "ENST00000533501"; gene_name "TTC36"; ref_gene_id "ENSG00000172425";
chr11	StringTie	exon	118527472	118527612	1000	+	.	gene_id "MSTRG.37383"; transcript_id "ENST00000533501"; exon_number "1"; gene_name "TTC36"; ref_gene_id "ENSG00000172425";
chr11	StringTie	exon	118527922	118528056	1000	+	.	gene_id "MSTRG.37383"; transcript_id "ENST00000533501"; exon_number "2"; gene_name "TTC36"; ref_gene_id "ENSG00000172425";
chr11	StringTie	exon	118528626	118528791	1000	+	.	gene_id "MSTRG.37383"; transcript_id "ENST00000533501"; exon_number "3"; gene_name "TTC36"; ref_gene_id "ENSG00000172425";
chr11	StringTie	exon	118530654	118531197	1000	+	.	gene_id "MSTRG.37383"; transcript_id "ENST00000533501"; exon_number "4"; gene_name "TTC36"; ref_gene_id "ENSG00000172425";
chr11	StringTie	transcript	118531202	118533208	1000	+	.	gene_id "MSTRG.37383"; transcript_id "ENST00000533587"; gene_name "TMEM25"; ref_gene_id "ENSG00000149582";
chr11	StringTie	exon	118531202	118531234	1000	+	.	gene_id "MSTRG.37383"; transcript_id "ENST00000533587"; exon_number "1"; gene_name "TMEM25"; ref_gene_id "ENSG00000149582";
chr11	StringTie	exon	118531778	118531871	1000	+	.	gene_id "MSTRG.37383"; transcript_id "ENST00000533587"; exon_number "2"; gene_name "TMEM25"; ref_gene_id "ENSG00000149582";
chr11	StringTie	exon	118532150	118532461	1000	+	.	gene_id "MSTRG.37383"; transcript_id "ENST00000533587"; exon_number "3"; gene_name "TMEM25"; ref_gene_id "ENSG00000149582";
chr11	StringTie	exon	118533090	118533208	1000	+	.	gene_id "MSTRG.37383"; transcript_id "ENST00000533587"; exon_number "4"; gene_name "TMEM25"; ref_gene_id "ENSG00000149582";
chr11	StringTie	transcript	118531202	118535828	1000	+	.	gene_id "MSTRG.37383"; transcript_id "ENST00000533627"; gene_name "TMEM25"; ref_gene_id "ENSG00000149582";
chr11	StringTie	exon	118531202	118531234	1000	+	.	gene_id "MSTRG.37383"; transcript_id "ENST00000533627"; exon_number "1"; gene_name "TMEM25"; ref_gene_id "ENSG00000149582";
chr11	StringTie	exon	118531775	118531871	1000	+	.	gene_id "MSTRG.37383"; transcript_id "ENST00000533627"; exon_number "2"; gene_name "TMEM25"; ref_gene_id "ENSG00000149582";
chr11	StringTie	exon	118532290	118533887	1000	+	.	gene_id "MSTRG.37383"; transcript_id "ENST00000533627"; exon_number "3"; gene_name "TMEM25"; ref_gene_id "ENSG00000149582";
chr11	StringTie	exon	118534029	118534129	1000	+	.	gene_id "MSTRG.37383"; transcript_id "ENST00000533627"; exon_number "4"; gene_name "TMEM25"; ref_gene_id "ENSG00000149582";
chr11	StringTie	exon	118534266	118534355	1000	+	.	gene_id "MSTRG.37383"; transcript_id "ENST00000533627"; exon_number "5"; gene_name "TMEM25"; ref_gene_id "ENSG00000149582";
chr11	StringTie	exon	118534507	118535828	1000	+	.	gene_id "MSTRG.37383"; transcript_id "ENST00000533627"; exon_number "6"; gene_name "TMEM25"; ref_gene_id "ENSG00000149582";
chr11	StringTie	transcript	118531496	118532949	1000	+	.	gene_id "MSTRG.37383"; transcript_id "ENST00000533689"; gene_name "TMEM25"; ref_gene_id "ENSG00000149582";
chr11	StringTie	exon	118531496	118531601	1000	+	.	gene_id "MSTRG.37383"; transcript_id "ENST00000533689"; exon_number "1"; gene_name "TMEM25"; ref_gene_id "ENSG00000149582";
chr11	StringTie	exon	118531775	118531871	1000	+	.	gene_id "MSTRG.37383"; transcript_id "ENST00000533689"; exon_number "2"; gene_name "TMEM25"; ref_gene_id "ENSG00000149582";
chr11	StringTie	exon	118532150	118532461	1000	+	.	gene_id "MSTRG.37383"; transcript_id "ENST00000533689"; exon_number "3"; gene_name "TMEM25"; ref_gene_id "ENSG00000149582";
chr11	StringTie	exon	118532917	118532949	1000	+	.	gene_id "MSTRG.37383"; transcript_id "ENST00000533689"; exon_number "4"; gene_name "TMEM25"; ref_gene_id "ENSG00000149582";
chr11	StringTie	transcript	118436762	118478202	1000	+	.	gene_id "MSTRG.37383"; transcript_id "ENST00000533790"; gene_name "KMT2A"; ref_gene_id "ENSG00000118058";
chr11	StringTie	exon	118436762	118436944	1000	+	.	gene_id "MSTRG.37383"; transcript_id "ENST00000533790"; exon_number "1"; gene_name "KMT2A"; ref_gene_id "ENSG00000118058";
chr11	StringTie	exon	118468775	118468844	1000	+	.	gene_id "MSTRG.37383"; transcript_id "ENST00000533790"; exon_number "2"; gene_name "KMT2A"; ref_gene_id "ENSG00000118058";
chr11	StringTie	exon	118474179	118474315	1000	+	.	gene_id "MSTRG.37383"; transcript_id "ENST00000533790"; exon_number "3"; gene_name "KMT2A"; ref_gene_id "ENSG00000118058";
chr11	StringTie	exon	118476805	118476982	1000	+	.	gene_id "MSTRG.37383"; transcript_id "ENST00000533790"; exon_number "4"; gene_name "KMT2A"; ref_gene_id "ENSG00000118058";
chr11	StringTie	exon	118477967	118478202	1000	+	.	gene_id "MSTRG.37383"; transcript_id "ENST00000533790"; exon_number "5"; gene_name "KMT2A"; ref_gene_id "ENSG00000118058";
chr11	StringTie	transcript	118506561	118507765	1000	+	.	gene_id "MSTRG.37383"; transcript_id "ENST00000534085"; gene_name "KMT2A"; ref_gene_id "ENSG00000118058";
chr11	StringTie	exon	118506561	118506646	1000	+	.	gene_id "MSTRG.37383"; transcript_id "ENST00000534085"; exon_number "1"; gene_name "KMT2A"; ref_gene_id "ENSG00000118058";
chr11	StringTie	exon	118507529	118507765	1000	+	.	gene_id "MSTRG.37383"; transcript_id "ENST00000534085"; exon_number "2"; gene_name "KMT2A"; ref_gene_id "ENSG00000118058";
chr11	StringTie	transcript	118631976	118658025	1000	+	.	gene_id "MSTRG.37383"; transcript_id "ENST00000534140"; gene_name "PHLDB1"; ref_gene_id "ENSG00000019144";
chr11	StringTie	exon	118631976	118632053	1000	+	.	gene_id "MSTRG.37383"; transcript_id "ENST00000534140"; exon_number "1"; gene_name "PHLDB1"; ref_gene_id "ENSG00000019144";
chr11	StringTie	exon	118632159	118632296	1000	+	.	gene_id "MSTRG.37383"; transcript_id "ENST00000534140"; exon_number "2"; gene_name "PHLDB1"; ref_gene_id "ENSG00000019144";
chr11	StringTie	exon	118634923	118635051	1000	+	.	gene_id "MSTRG.37383"; transcript_id "ENST00000534140"; exon_number "3"; gene_name "PHLDB1"; ref_gene_id "ENSG00000019144";
chr11	StringTie	exon	118635393	118635548	1000	+	.	gene_id "MSTRG.37383"; transcript_id "ENST00000534140"; exon_number "4"; gene_name "PHLDB1"; ref_gene_id "ENSG00000019144";
chr11	StringTie	exon	118638891	118639001	1000	+	.	gene_id "MSTRG.37383"; transcript_id "ENST00000534140"; exon_number "5"; gene_name "PHLDB1"; ref_gene_id "ENSG00000019144";
chr11	StringTie	exon	118639162	118639251	1000	+	.	gene_id "MSTRG.37383"; transcript_id "ENST00000534140"; exon_number "6"; gene_name "PHLDB1"; ref_gene_id "ENSG00000019144";
chr11	StringTie	exon	118643800	118643940	1000	+	.	gene_id "MSTRG.37383"; transcript_id "ENST00000534140"; exon_number "7"; gene_name "PHLDB1"; ref_gene_id "ENSG00000019144";
chr11	StringTie	exon	118644072	118644174	1000	+	.	gene_id "MSTRG.37383"; transcript_id "ENST00000534140"; exon_number "8"; gene_name "PHLDB1"; ref_gene_id "ENSG00000019144";
chr11	StringTie	exon	118645356	118645650	1000	+	.	gene_id "MSTRG.37383"; transcript_id "ENST00000534140"; exon_number "9"; gene_name "PHLDB1"; ref_gene_id "ENSG00000019144";
chr11	StringTie	exon	118645735	118645825	1000	+	.	gene_id "MSTRG.37383"; transcript_id "ENST00000534140"; exon_number "10"; gene_name "PHLDB1"; ref_gene_id "ENSG00000019144";
chr11	StringTie	exon	118647930	118648076	1000	+	.	gene_id "MSTRG.37383"; transcript_id "ENST00000534140"; exon_number "11"; gene_name "PHLDB1"; ref_gene_id "ENSG00000019144";
chr11	StringTie	exon	118650077	118650193	1000	+	.	gene_id "MSTRG.37383"; transcript_id "ENST00000534140"; exon_number "12"; gene_name "PHLDB1"; ref_gene_id "ENSG00000019144";
chr11	StringTie	exon	118650445	118650547	1000	+	.	gene_id "MSTRG.37383"; transcript_id "ENST00000534140"; exon_number "13"; gene_name "PHLDB1"; ref_gene_id "ENSG00000019144";
chr11	StringTie	exon	118655605	118655690	1000	+	.	gene_id "MSTRG.37383"; transcript_id "ENST00000534140"; exon_number "14"; gene_name "PHLDB1"; ref_gene_id "ENSG00000019144";
chr11	StringTie	exon	118656683	118658025	1000	+	.	gene_id "MSTRG.37383"; transcript_id "ENST00000534140"; exon_number "15"; gene_name "PHLDB1"; ref_gene_id "ENSG00000019144";
chr11	StringTie	transcript	118531192	118533525	1000	+	.	gene_id "MSTRG.37383"; transcript_id "ENST00000534181"; gene_name "TMEM25"; ref_gene_id "ENSG00000149582";
chr11	StringTie	exon	118531192	118531234	1000	+	.	gene_id "MSTRG.37383"; transcript_id "ENST00000534181"; exon_number "1"; gene_name "TMEM25"; ref_gene_id "ENSG00000149582";
chr11	StringTie	exon	118531778	118531871	1000	+	.	gene_id "MSTRG.37383"; transcript_id "ENST00000534181"; exon_number "2"; gene_name "TMEM25"; ref_gene_id "ENSG00000149582";
chr11	StringTie	exon	118532410	118532461	1000	+	.	gene_id "MSTRG.37383"; transcript_id "ENST00000534181"; exon_number "3"; gene_name "TMEM25"; ref_gene_id "ENSG00000149582";
chr11	StringTie	exon	118532917	118533207	1000	+	.	gene_id "MSTRG.37383"; transcript_id "ENST00000534181"; exon_number "4"; gene_name "TMEM25"; ref_gene_id "ENSG00000149582";
chr11	StringTie	exon	118533420	118533525	1000	+	.	gene_id "MSTRG.37383"; transcript_id "ENST00000534181"; exon_number "5"; gene_name "TMEM25"; ref_gene_id "ENSG00000149582";
chr11	StringTie	transcript	118572436	118603033	1000	+	.	gene_id "MSTRG.37383"; transcript_id "ENST00000534182"; gene_name "ARCN1"; ref_gene_id "ENSG00000095139";
chr11	StringTie	exon	118572436	118572550	1000	+	.	gene_id "MSTRG.37383"; transcript_id "ENST00000534182"; exon_number "1"; gene_name "ARCN1"; ref_gene_id "ENSG00000095139";
chr11	StringTie	exon	118581246	118581401	1000	+	.	gene_id "MSTRG.37383"; transcript_id "ENST00000534182"; exon_number "2"; gene_name "ARCN1"; ref_gene_id "ENSG00000095139";
chr11	StringTie	exon	118601636	118603033	1000	+	.	gene_id "MSTRG.37383"; transcript_id "ENST00000534182"; exon_number "3"; gene_name "ARCN1"; ref_gene_id "ENSG00000095139";
chr11	StringTie	transcript	118436490	118526832	1000	+	.	gene_id "MSTRG.37383"; transcript_id "ENST00000534358"; gene_name "KMT2A"; ref_gene_id "ENSG00000118058";
chr11	StringTie	exon	118436490	118436944	1000	+	.	gene_id "MSTRG.37383"; transcript_id "ENST00000534358"; exon_number "1"; gene_name "KMT2A"; ref_gene_id "ENSG00000118058";
chr11	StringTie	exon	118468775	118468844	1000	+	.	gene_id "MSTRG.37383"; transcript_id "ENST00000534358"; exon_number "2"; gene_name "KMT2A"; ref_gene_id "ENSG00000118058";
chr11	StringTie	exon	118471662	118474315	1000	+	.	gene_id "MSTRG.37383"; transcript_id "ENST00000534358"; exon_number "3"; gene_name "KMT2A"; ref_gene_id "ENSG00000118058";
chr11	StringTie	exon	118476805	118476982	1000	+	.	gene_id "MSTRG.37383"; transcript_id "ENST00000534358"; exon_number "4"; gene_name "KMT2A"; ref_gene_id "ENSG00000118058";
chr11	StringTie	exon	118477967	118478201	1000	+	.	gene_id "MSTRG.37383"; transcript_id "ENST00000534358"; exon_number "5"; gene_name "KMT2A"; ref_gene_id "ENSG00000118058";
chr11	StringTie	exon	118480174	118480238	1000	+	.	gene_id "MSTRG.37383"; transcript_id "ENST00000534358"; exon_number "6"; gene_name "KMT2A"; ref_gene_id "ENSG00000118058";
chr11	StringTie	exon	118481715	118482092	1000	+	.	gene_id "MSTRG.37383"; transcript_id "ENST00000534358"; exon_number "7"; gene_name "KMT2A"; ref_gene_id "ENSG00000118058";
chr11	StringTie	exon	118482422	118482495	1000	+	.	gene_id "MSTRG.37383"; transcript_id "ENST00000534358"; exon_number "8"; gene_name "KMT2A"; ref_gene_id "ENSG00000118058";
chr11	StringTie	exon	118484183	118484314	1000	+	.	gene_id "MSTRG.37383"; transcript_id "ENST00000534358"; exon_number "9"; gene_name "KMT2A"; ref_gene_id "ENSG00000118058";
chr11	StringTie	exon	118484862	118484975	1000	+	.	gene_id "MSTRG.37383"; transcript_id "ENST00000534358"; exon_number "10"; gene_name "KMT2A"; ref_gene_id "ENSG00000118058";
chr11	StringTie	exon	118488614	118488760	1000	+	.	gene_id "MSTRG.37383"; transcript_id "ENST00000534358"; exon_number "11"; gene_name "KMT2A"; ref_gene_id "ENSG00000118058";
chr11	StringTie	exon	118489792	118489887	1000	+	.	gene_id "MSTRG.37383"; transcript_id "ENST00000534358"; exon_number "12"; gene_name "KMT2A"; ref_gene_id "ENSG00000118058";
chr11	StringTie	exon	118490129	118490249	1000	+	.	gene_id "MSTRG.37383"; transcript_id "ENST00000534358"; exon_number "13"; gene_name "KMT2A"; ref_gene_id "ENSG00000118058";
chr11	StringTie	exon	118491196	118491318	1000	+	.	gene_id "MSTRG.37383"; transcript_id "ENST00000534358"; exon_number "14"; gene_name "KMT2A"; ref_gene_id "ENSG00000118058";
chr11	StringTie	exon	118491744	118491928	1000	+	.	gene_id "MSTRG.37383"; transcript_id "ENST00000534358"; exon_number "15"; gene_name "KMT2A"; ref_gene_id "ENSG00000118058";
chr11	StringTie	exon	118493057	118493230	1000	+	.	gene_id "MSTRG.37383"; transcript_id "ENST00000534358"; exon_number "16"; gene_name "KMT2A"; ref_gene_id "ENSG00000118058";
chr11	StringTie	exon	118494288	118494398	1000	+	.	gene_id "MSTRG.37383"; transcript_id "ENST00000534358"; exon_number "17"; gene_name "KMT2A"; ref_gene_id "ENSG00000118058";
chr11	StringTie	exon	118494694	118494767	1000	+	.	gene_id "MSTRG.37383"; transcript_id "ENST00000534358"; exon_number "18"; gene_name "KMT2A"; ref_gene_id "ENSG00000118058";
chr11	StringTie	exon	118495700	118495893	1000	+	.	gene_id "MSTRG.37383"; transcript_id "ENST00000534358"; exon_number "19"; gene_name "KMT2A"; ref_gene_id "ENSG00000118058";
chr11	StringTie	exon	118496261	118496367	1000	+	.	gene_id "MSTRG.37383"; transcript_id "ENST00000534358"; exon_number "20"; gene_name "KMT2A"; ref_gene_id "ENSG00000118058";
chr11	StringTie	exon	118497936	118498073	1000	+	.	gene_id "MSTRG.37383"; transcript_id "ENST00000534358"; exon_number "21"; gene_name "KMT2A"; ref_gene_id "ENSG00000118058";
chr11	StringTie	exon	118498370	118498528	1000	+	.	gene_id "MSTRG.37383"; transcript_id "ENST00000534358"; exon_number "22"; gene_name "KMT2A"; ref_gene_id "ENSG00000118058";
chr11	StringTie	exon	118499303	118499420	1000	+	.	gene_id "MSTRG.37383"; transcript_id "ENST00000534358"; exon_number "23"; gene_name "KMT2A"; ref_gene_id "ENSG00000118058";
chr11	StringTie	exon	118499835	118499913	1000	+	.	gene_id "MSTRG.37383"; transcript_id "ENST00000534358"; exon_number "24"; gene_name "KMT2A"; ref_gene_id "ENSG00000118058";
chr11	StringTie	exon	118500987	118501147	1000	+	.	gene_id "MSTRG.37383"; transcript_id "ENST00000534358"; exon_number "25"; gene_name "KMT2A"; ref_gene_id "ENSG00000118058";
chr11	StringTie	exon	118501672	118501857	1000	+	.	gene_id "MSTRG.37383"; transcript_id "ENST00000534358"; exon_number "26"; gene_name "KMT2A"; ref_gene_id "ENSG00000118058";
chr11	StringTie	exon	118502398	118506646	1000	+	.	gene_id "MSTRG.37383"; transcript_id "ENST00000534358"; exon_number "27"; gene_name "KMT2A"; ref_gene_id "ENSG00000118058";
chr11	StringTie	exon	118507529	118507609	1000	+	.	gene_id "MSTRG.37383"; transcript_id "ENST00000534358"; exon_number "28"; gene_name "KMT2A"; ref_gene_id "ENSG00000118058";
chr11	StringTie	exon	118509136	118509200	1000	+	.	gene_id "MSTRG.37383"; transcript_id "ENST00000534358"; exon_number "29"; gene_name "KMT2A"; ref_gene_id "ENSG00000118058";
chr11	StringTie	exon	118509948	118510118	1000	+	.	gene_id "MSTRG.37383"; transcript_id "ENST00000534358"; exon_number "30"; gene_name "KMT2A"; ref_gene_id "ENSG00000118058";
chr11	StringTie	exon	118511951	118512025	1000	+	.	gene_id "MSTRG.37383"; transcript_id "ENST00000534358"; exon_number "31"; gene_name "KMT2A"; ref_gene_id "ENSG00000118058";
chr11	StringTie	exon	118519618	118519792	1000	+	.	gene_id "MSTRG.37383"; transcript_id "ENST00000534358"; exon_number "32"; gene_name "KMT2A"; ref_gene_id "ENSG00000118058";
chr11	StringTie	exon	118519957	118520064	1000	+	.	gene_id "MSTRG.37383"; transcript_id "ENST00000534358"; exon_number "33"; gene_name "KMT2A"; ref_gene_id "ENSG00000118058";
chr11	StringTie	exon	118520802	118520885	1000	+	.	gene_id "MSTRG.37383"; transcript_id "ENST00000534358"; exon_number "34"; gene_name "KMT2A"; ref_gene_id "ENSG00000118058";
chr11	StringTie	exon	118521288	118521417	1000	+	.	gene_id "MSTRG.37383"; transcript_id "ENST00000534358"; exon_number "35"; gene_name "KMT2A"; ref_gene_id "ENSG00000118058";
chr11	StringTie	exon	118521897	118526832	1000	+	.	gene_id "MSTRG.37383"; transcript_id "ENST00000534358"; exon_number "36"; gene_name "KMT2A"; ref_gene_id "ENSG00000118058";
chr11	StringTie	transcript	118509946	118512382	1000	+	.	gene_id "MSTRG.37383"; transcript_id "ENST00000534678"; gene_name "KMT2A"; ref_gene_id "ENSG00000118058";
chr11	StringTie	exon	118509946	118510118	1000	+	.	gene_id "MSTRG.37383"; transcript_id "ENST00000534678"; exon_number "1"; gene_name "KMT2A"; ref_gene_id "ENSG00000118058";
chr11	StringTie	exon	118511951	118512382	1000	+	.	gene_id "MSTRG.37383"; transcript_id "ENST00000534678"; exon_number "2"; gene_name "KMT2A"; ref_gene_id "ENSG00000118058";
chr11	StringTie	transcript	118607591	118658038	1000	+	.	gene_id "MSTRG.37383"; transcript_id "ENST00000600882"; gene_name "PHLDB1"; ref_gene_id "ENSG00000019144";
chr11	StringTie	exon	118607591	118607699	1000	+	.	gene_id "MSTRG.37383"; transcript_id "ENST00000600882"; exon_number "1"; gene_name "PHLDB1"; ref_gene_id "ENSG00000019144";
chr11	StringTie	exon	118613816	118613896	1000	+	.	gene_id "MSTRG.37383"; transcript_id "ENST00000600882"; exon_number "2"; gene_name "PHLDB1"; ref_gene_id "ENSG00000019144";
chr11	StringTie	exon	118614559	118614682	1000	+	.	gene_id "MSTRG.37383"; transcript_id "ENST00000600882"; exon_number "3"; gene_name "PHLDB1"; ref_gene_id "ENSG00000019144";
chr11	StringTie	exon	118616041	118616211	1000	+	.	gene_id "MSTRG.37383"; transcript_id "ENST00000600882"; exon_number "4"; gene_name "PHLDB1"; ref_gene_id "ENSG00000019144";
chr11	StringTie	exon	118624934	118625059	1000	+	.	gene_id "MSTRG.37383"; transcript_id "ENST00000600882"; exon_number "5"; gene_name "PHLDB1"; ref_gene_id "ENSG00000019144";
chr11	StringTie	exon	118627305	118628650	1000	+	.	gene_id "MSTRG.37383"; transcript_id "ENST00000600882"; exon_number "6"; gene_name "PHLDB1"; ref_gene_id "ENSG00000019144";
chr11	StringTie	exon	118631207	118631479	1000	+	.	gene_id "MSTRG.37383"; transcript_id "ENST00000600882"; exon_number "7"; gene_name "PHLDB1"; ref_gene_id "ENSG00000019144";
chr11	StringTie	exon	118631913	118632053	1000	+	.	gene_id "MSTRG.37383"; transcript_id "ENST00000600882"; exon_number "8"; gene_name "PHLDB1"; ref_gene_id "ENSG00000019144";
chr11	StringTie	exon	118632159	118632296	1000	+	.	gene_id "MSTRG.37383"; transcript_id "ENST00000600882"; exon_number "9"; gene_name "PHLDB1"; ref_gene_id "ENSG00000019144";
chr11	StringTie	exon	118635393	118635548	1000	+	.	gene_id "MSTRG.37383"; transcript_id "ENST00000600882"; exon_number "10"; gene_name "PHLDB1"; ref_gene_id "ENSG00000019144";
chr11	StringTie	exon	118638891	118639001	1000	+	.	gene_id "MSTRG.37383"; transcript_id "ENST00000600882"; exon_number "11"; gene_name "PHLDB1"; ref_gene_id "ENSG00000019144";
chr11	StringTie	exon	118639162	118639251	1000	+	.	gene_id "MSTRG.37383"; transcript_id "ENST00000600882"; exon_number "12"; gene_name "PHLDB1"; ref_gene_id "ENSG00000019144";
chr11	StringTie	exon	118642254	118642394	1000	+	.	gene_id "MSTRG.37383"; transcript_id "ENST00000600882"; exon_number "13"; gene_name "PHLDB1"; ref_gene_id "ENSG00000019144";
chr11	StringTie	exon	118643800	118643940	1000	+	.	gene_id "MSTRG.37383"; transcript_id "ENST00000600882"; exon_number "14"; gene_name "PHLDB1"; ref_gene_id "ENSG00000019144";
chr11	StringTie	exon	118644072	118644174	1000	+	.	gene_id "MSTRG.37383"; transcript_id "ENST00000600882"; exon_number "15"; gene_name "PHLDB1"; ref_gene_id "ENSG00000019144";
chr11	StringTie	exon	118645356	118645650	1000	+	.	gene_id "MSTRG.37383"; transcript_id "ENST00000600882"; exon_number "16"; gene_name "PHLDB1"; ref_gene_id "ENSG00000019144";
chr11	StringTie	exon	118645735	118645825	1000	+	.	gene_id "MSTRG.37383"; transcript_id "ENST00000600882"; exon_number "17"; gene_name "PHLDB1"; ref_gene_id "ENSG00000019144";
chr11	StringTie	exon	118647930	118648076	1000	+	.	gene_id "MSTRG.37383"; transcript_id "ENST00000600882"; exon_number "18"; gene_name "PHLDB1"; ref_gene_id "ENSG00000019144";
chr11	StringTie	exon	118650077	118650193	1000	+	.	gene_id "MSTRG.37383"; transcript_id "ENST00000600882"; exon_number "19"; gene_name "PHLDB1"; ref_gene_id "ENSG00000019144";
chr11	StringTie	exon	118650445	118650547	1000	+	.	gene_id "MSTRG.37383"; transcript_id "ENST00000600882"; exon_number "20"; gene_name "PHLDB1"; ref_gene_id "ENSG00000019144";
chr11	StringTie	exon	118655605	118655690	1000	+	.	gene_id "MSTRG.37383"; transcript_id "ENST00000600882"; exon_number "21"; gene_name "PHLDB1"; ref_gene_id "ENSG00000019144";
chr11	StringTie	exon	118655860	118655892	1000	+	.	gene_id "MSTRG.37383"; transcript_id "ENST00000600882"; exon_number "22"; gene_name "PHLDB1"; ref_gene_id "ENSG00000019144";
chr11	StringTie	exon	118656683	118658038	1000	+	.	gene_id "MSTRG.37383"; transcript_id "ENST00000600882"; exon_number "23"; gene_name "PHLDB1"; ref_gene_id "ENSG00000019144";
chr11	StringTie	transcript	118631460	118658026	1000	+	.	gene_id "MSTRG.37383"; transcript_id "ENST00000601898"; gene_name "PHLDB1"; ref_gene_id "ENSG00000019144";
chr11	StringTie	exon	118631460	118631479	1000	+	.	gene_id "MSTRG.37383"; transcript_id "ENST00000601898"; exon_number "1"; gene_name "PHLDB1"; ref_gene_id "ENSG00000019144";
chr11	StringTie	exon	118631913	118632053	1000	+	.	gene_id "MSTRG.37383"; transcript_id "ENST00000601898"; exon_number "2"; gene_name "PHLDB1"; ref_gene_id "ENSG00000019144";
chr11	StringTie	exon	118632159	118632242	1000	+	.	gene_id "MSTRG.37383"; transcript_id "ENST00000601898"; exon_number "3"; gene_name "PHLDB1"; ref_gene_id "ENSG00000019144";
chr11	StringTie	exon	118648032	118648076	1000	+	.	gene_id "MSTRG.37383"; transcript_id "ENST00000601898"; exon_number "4"; gene_name "PHLDB1"; ref_gene_id "ENSG00000019144";
chr11	StringTie	exon	118650077	118650193	1000	+	.	gene_id "MSTRG.37383"; transcript_id "ENST00000601898"; exon_number "5"; gene_name "PHLDB1"; ref_gene_id "ENSG00000019144";
chr11	StringTie	exon	118650445	118650547	1000	+	.	gene_id "MSTRG.37383"; transcript_id "ENST00000601898"; exon_number "6"; gene_name "PHLDB1"; ref_gene_id "ENSG00000019144";
chr11	StringTie	exon	118655605	118655690	1000	+	.	gene_id "MSTRG.37383"; transcript_id "ENST00000601898"; exon_number "7"; gene_name "PHLDB1"; ref_gene_id "ENSG00000019144";
chr11	StringTie	exon	118656683	118658026	1000	+	.	gene_id "MSTRG.37383"; transcript_id "ENST00000601898"; exon_number "8"; gene_name "PHLDB1"; ref_gene_id "ENSG00000019144";
chr11	StringTie	transcript	118632213	118643940	1000	+	.	gene_id "MSTRG.37383"; transcript_id "ENST00000612681"; gene_name "PHLDB1"; ref_gene_id "ENSG00000019144";
chr11	StringTie	exon	118632213	118635051	1000	+	.	gene_id "MSTRG.37383"; transcript_id "ENST00000612681"; exon_number "1"; gene_name "PHLDB1"; ref_gene_id "ENSG00000019144";
chr11	StringTie	exon	118635393	118635548	1000	+	.	gene_id "MSTRG.37383"; transcript_id "ENST00000612681"; exon_number "2"; gene_name "PHLDB1"; ref_gene_id "ENSG00000019144";
chr11	StringTie	exon	118638891	118639001	1000	+	.	gene_id "MSTRG.37383"; transcript_id "ENST00000612681"; exon_number "3"; gene_name "PHLDB1"; ref_gene_id "ENSG00000019144";
chr11	StringTie	exon	118639162	118639251	1000	+	.	gene_id "MSTRG.37383"; transcript_id "ENST00000612681"; exon_number "4"; gene_name "PHLDB1"; ref_gene_id "ENSG00000019144";
chr11	StringTie	exon	118643800	118643940	1000	+	.	gene_id "MSTRG.37383"; transcript_id "ENST00000612681"; exon_number "5"; gene_name "PHLDB1"; ref_gene_id "ENSG00000019144";
chr11	StringTie	transcript	118644000	118644079	1000	+	.	gene_id "MSTRG.37383"; transcript_id "ENST00000613413"; gene_name "PHLDB1"; ref_gene_id "ENSG00000019144";
chr11	StringTie	exon	118644000	118644079	1000	+	.	gene_id "MSTRG.37383"; transcript_id "ENST00000613413"; exon_number "1"; gene_name "PHLDB1"; ref_gene_id "ENSG00000019144";
chr11	StringTie	transcript	118629979	118658028	1000	+	.	gene_id "MSTRG.37383"; transcript_id "ENST00000614369"; gene_name "PHLDB1"; ref_gene_id "ENSG00000019144";
chr11	StringTie	exon	118629979	118630082	1000	+	.	gene_id "MSTRG.37383"; transcript_id "ENST00000614369"; exon_number "1"; gene_name "PHLDB1"; ref_gene_id "ENSG00000019144";
chr11	StringTie	exon	118631207	118631479	1000	+	.	gene_id "MSTRG.37383"; transcript_id "ENST00000614369"; exon_number "2"; gene_name "PHLDB1"; ref_gene_id "ENSG00000019144";
chr11	StringTie	exon	118631913	118632053	1000	+	.	gene_id "MSTRG.37383"; transcript_id "ENST00000614369"; exon_number "3"; gene_name "PHLDB1"; ref_gene_id "ENSG00000019144";
chr11	StringTie	exon	118632159	118632296	1000	+	.	gene_id "MSTRG.37383"; transcript_id "ENST00000614369"; exon_number "4"; gene_name "PHLDB1"; ref_gene_id "ENSG00000019144";
chr11	StringTie	exon	118635393	118635548	1000	+	.	gene_id "MSTRG.37383"; transcript_id "ENST00000614369"; exon_number "5"; gene_name "PHLDB1"; ref_gene_id "ENSG00000019144";
chr11	StringTie	exon	118638891	118639001	1000	+	.	gene_id "MSTRG.37383"; transcript_id "ENST00000614369"; exon_number "6"; gene_name "PHLDB1"; ref_gene_id "ENSG00000019144";
chr11	StringTie	exon	118639162	118639251	1000	+	.	gene_id "MSTRG.37383"; transcript_id "ENST00000614369"; exon_number "7"; gene_name "PHLDB1"; ref_gene_id "ENSG00000019144";
chr11	StringTie	exon	118643800	118643940	1000	+	.	gene_id "MSTRG.37383"; transcript_id "ENST00000614369"; exon_number "8"; gene_name "PHLDB1"; ref_gene_id "ENSG00000019144";
chr11	StringTie	exon	118644072	118644174	1000	+	.	gene_id "MSTRG.37383"; transcript_id "ENST00000614369"; exon_number "9"; gene_name "PHLDB1"; ref_gene_id "ENSG00000019144";
chr11	StringTie	exon	118645356	118645650	1000	+	.	gene_id "MSTRG.37383"; transcript_id "ENST00000614369"; exon_number "10"; gene_name "PHLDB1"; ref_gene_id "ENSG00000019144";
chr11	StringTie	exon	118645735	118645825	1000	+	.	gene_id "MSTRG.37383"; transcript_id "ENST00000614369"; exon_number "11"; gene_name "PHLDB1"; ref_gene_id "ENSG00000019144";
chr11	StringTie	exon	118647930	118648076	1000	+	.	gene_id "MSTRG.37383"; transcript_id "ENST00000614369"; exon_number "12"; gene_name "PHLDB1"; ref_gene_id "ENSG00000019144";
chr11	StringTie	exon	118650077	118650193	1000	+	.	gene_id "MSTRG.37383"; transcript_id "ENST00000614369"; exon_number "13"; gene_name "PHLDB1"; ref_gene_id "ENSG00000019144";
chr11	StringTie	exon	118650445	118650547	1000	+	.	gene_id "MSTRG.37383"; transcript_id "ENST00000614369"; exon_number "14"; gene_name "PHLDB1"; ref_gene_id "ENSG00000019144";
chr11	StringTie	exon	118655605	118655690	1000	+	.	gene_id "MSTRG.37383"; transcript_id "ENST00000614369"; exon_number "15"; gene_name "PHLDB1"; ref_gene_id "ENSG00000019144";
chr11	StringTie	exon	118656683	118658028	1000	+	.	gene_id "MSTRG.37383"; transcript_id "ENST00000614369"; exon_number "16"; gene_name "PHLDB1"; ref_gene_id "ENSG00000019144";
chr11	StringTie	transcript	118572424	118602927	1000	+	.	gene_id "MSTRG.37383"; transcript_id "ENST00000614498"; gene_name "ARCN1"; ref_gene_id "ENSG00000095139";
chr11	StringTie	exon	118572424	118572550	1000	+	.	gene_id "MSTRG.37383"; transcript_id "ENST00000614498"; exon_number "1"; gene_name "ARCN1"; ref_gene_id "ENSG00000095139";
chr11	StringTie	exon	118581246	118581509	1000	+	.	gene_id "MSTRG.37383"; transcript_id "ENST00000614498"; exon_number "2"; gene_name "ARCN1"; ref_gene_id "ENSG00000095139";
chr11	StringTie	exon	118583179	118583358	1000	+	.	gene_id "MSTRG.37383"; transcript_id "ENST00000614498"; exon_number "3"; gene_name "ARCN1"; ref_gene_id "ENSG00000095139";
chr11	StringTie	exon	118583809	118583869	1000	+	.	gene_id "MSTRG.37383"; transcript_id "ENST00000614498"; exon_number "4"; gene_name "ARCN1"; ref_gene_id "ENSG00000095139";
chr11	StringTie	exon	118601322	118602927	1000	+	.	gene_id "MSTRG.37383"; transcript_id "ENST00000614498"; exon_number "5"; gene_name "ARCN1"; ref_gene_id "ENSG00000095139";
chr11	StringTie	transcript	118624084	118625059	1000	+	.	gene_id "MSTRG.37383"; transcript_id "ENST00000617208"; gene_name "PHLDB1"; ref_gene_id "ENSG00000019144";
chr11	StringTie	exon	118624084	118624511	1000	+	.	gene_id "MSTRG.37383"; transcript_id "ENST00000617208"; exon_number "1"; gene_name "PHLDB1"; ref_gene_id "ENSG00000019144";
chr11	StringTie	exon	118624934	118625059	1000	+	.	gene_id "MSTRG.37383"; transcript_id "ENST00000617208"; exon_number "2"; gene_name "PHLDB1"; ref_gene_id "ENSG00000019144";
chr11	StringTie	transcript	118650601	118657490	1000	+	.	gene_id "MSTRG.37383"; transcript_id "ENST00000620788"; gene_name "PHLDB1"; ref_gene_id "ENSG00000019144";
chr11	StringTie	exon	118650601	118655690	1000	+	.	gene_id "MSTRG.37383"; transcript_id "ENST00000620788"; exon_number "1"; gene_name "PHLDB1"; ref_gene_id "ENSG00000019144";
chr11	StringTie	exon	118656683	118657490	1000	+	.	gene_id "MSTRG.37383"; transcript_id "ENST00000620788"; exon_number "2"; gene_name "PHLDB1"; ref_gene_id "ENSG00000019144";
chr11	StringTie	transcript	118607633	118632037	1000	+	.	gene_id "MSTRG.37383"; transcript_id "ENST00000621027"; gene_name "PHLDB1"; ref_gene_id "ENSG00000019144";
chr11	StringTie	exon	118607633	118607699	1000	+	.	gene_id "MSTRG.37383"; transcript_id "ENST00000621027"; exon_number "1"; gene_name "PHLDB1"; ref_gene_id "ENSG00000019144";
chr11	StringTie	exon	118613816	118613896	1000	+	.	gene_id "MSTRG.37383"; transcript_id "ENST00000621027"; exon_number "2"; gene_name "PHLDB1"; ref_gene_id "ENSG00000019144";
chr11	StringTie	exon	118614559	118614682	1000	+	.	gene_id "MSTRG.37383"; transcript_id "ENST00000621027"; exon_number "3"; gene_name "PHLDB1"; ref_gene_id "ENSG00000019144";
chr11	StringTie	exon	118616041	118616211	1000	+	.	gene_id "MSTRG.37383"; transcript_id "ENST00000621027"; exon_number "4"; gene_name "PHLDB1"; ref_gene_id "ENSG00000019144";
chr11	StringTie	exon	118624934	118625059	1000	+	.	gene_id "MSTRG.37383"; transcript_id "ENST00000621027"; exon_number "5"; gene_name "PHLDB1"; ref_gene_id "ENSG00000019144";
chr11	StringTie	exon	118627308	118627931	1000	+	.	gene_id "MSTRG.37383"; transcript_id "ENST00000621027"; exon_number "6"; gene_name "PHLDB1"; ref_gene_id "ENSG00000019144";
chr11	StringTie	exon	118631913	118632037	1000	+	.	gene_id "MSTRG.37383"; transcript_id "ENST00000621027"; exon_number "7"; gene_name "PHLDB1"; ref_gene_id "ENSG00000019144";
chr11	StringTie	transcript	118435595	118535875	1000	+	.	gene_id "MSTRG.37383"; transcript_id "MSTRG.37383.1";
chr11	StringTie	exon	118435595	118436944	1000	+	.	gene_id "MSTRG.37383"; transcript_id "MSTRG.37383.1"; exon_number "1";
chr11	StringTie	exon	118439024	118439122	1000	+	.	gene_id "MSTRG.37383"; transcript_id "MSTRG.37383.1"; exon_number "2";
chr11	StringTie	exon	118447625	118447794	1000	+	.	gene_id "MSTRG.37383"; transcript_id "MSTRG.37383.1"; exon_number "3";
chr11	StringTie	exon	118468775	118468844	1000	+	.	gene_id "MSTRG.37383"; transcript_id "MSTRG.37383.1"; exon_number "4";
chr11	StringTie	exon	118471662	118474315	1000	+	.	gene_id "MSTRG.37383"; transcript_id "MSTRG.37383.1"; exon_number "5";
chr11	StringTie	exon	118476805	118476982	1000	+	.	gene_id "MSTRG.37383"; transcript_id "MSTRG.37383.1"; exon_number "6";
chr11	StringTie	exon	118477967	118478201	1000	+	.	gene_id "MSTRG.37383"; transcript_id "MSTRG.37383.1"; exon_number "7";
chr11	StringTie	exon	118480174	118480238	1000	+	.	gene_id "MSTRG.37383"; transcript_id "MSTRG.37383.1"; exon_number "8";
chr11	StringTie	exon	118481715	118482092	1000	+	.	gene_id "MSTRG.37383"; transcript_id "MSTRG.37383.1"; exon_number "9";
chr11	StringTie	exon	118482422	118482495	1000	+	.	gene_id "MSTRG.37383"; transcript_id "MSTRG.37383.1"; exon_number "10";
chr11	StringTie	exon	118484183	118484314	1000	+	.	gene_id "MSTRG.37383"; transcript_id "MSTRG.37383.1"; exon_number "11";
chr11	StringTie	exon	118484862	118484975	1000	+	.	gene_id "MSTRG.37383"; transcript_id "MSTRG.37383.1"; exon_number "12";
chr11	StringTie	exon	118488614	118488760	1000	+	.	gene_id "MSTRG.37383"; transcript_id "MSTRG.37383.1"; exon_number "13";
chr11	StringTie	exon	118489792	118489887	1000	+	.	gene_id "MSTRG.37383"; transcript_id "MSTRG.37383.1"; exon_number "14";
chr11	StringTie	exon	118490129	118490249	1000	+	.	gene_id "MSTRG.37383"; transcript_id "MSTRG.37383.1"; exon_number "15";
chr11	StringTie	exon	118491196	118491309	1000	+	.	gene_id "MSTRG.37383"; transcript_id "MSTRG.37383.1"; exon_number "16";
chr11	StringTie	exon	118491744	118491928	1000	+	.	gene_id "MSTRG.37383"; transcript_id "MSTRG.37383.1"; exon_number "17";
chr11	StringTie	exon	118493057	118493230	1000	+	.	gene_id "MSTRG.37383"; transcript_id "MSTRG.37383.1"; exon_number "18";
chr11	StringTie	exon	118494288	118494398	1000	+	.	gene_id "MSTRG.37383"; transcript_id "MSTRG.37383.1"; exon_number "19";
chr11	StringTie	exon	118494694	118494767	1000	+	.	gene_id "MSTRG.37383"; transcript_id "MSTRG.37383.1"; exon_number "20";
chr11	StringTie	exon	118495700	118495893	1000	+	.	gene_id "MSTRG.37383"; transcript_id "MSTRG.37383.1"; exon_number "21";
chr11	StringTie	exon	118496261	118496367	1000	+	.	gene_id "MSTRG.37383"; transcript_id "MSTRG.37383.1"; exon_number "22";
chr11	StringTie	exon	118497936	118498073	1000	+	.	gene_id "MSTRG.37383"; transcript_id "MSTRG.37383.1"; exon_number "23";
chr11	StringTie	exon	118498370	118498528	1000	+	.	gene_id "MSTRG.37383"; transcript_id "MSTRG.37383.1"; exon_number "24";
chr11	StringTie	exon	118499303	118499420	1000	+	.	gene_id "MSTRG.37383"; transcript_id "MSTRG.37383.1"; exon_number "25";
chr11	StringTie	exon	118499835	118499913	1000	+	.	gene_id "MSTRG.37383"; transcript_id "MSTRG.37383.1"; exon_number "26";
chr11	StringTie	exon	118500987	118501147	1000	+	.	gene_id "MSTRG.37383"; transcript_id "MSTRG.37383.1"; exon_number "27";
chr11	StringTie	exon	118501672	118501857	1000	+	.	gene_id "MSTRG.37383"; transcript_id "MSTRG.37383.1"; exon_number "28";
chr11	StringTie	exon	118502398	118506646	1000	+	.	gene_id "MSTRG.37383"; transcript_id "MSTRG.37383.1"; exon_number "29";
chr11	StringTie	exon	118507529	118507609	1000	+	.	gene_id "MSTRG.37383"; transcript_id "MSTRG.37383.1"; exon_number "30";
chr11	StringTie	exon	118509136	118509200	1000	+	.	gene_id "MSTRG.37383"; transcript_id "MSTRG.37383.1"; exon_number "31";
chr11	StringTie	exon	118509948	118510118	1000	+	.	gene_id "MSTRG.37383"; transcript_id "MSTRG.37383.1"; exon_number "32";
chr11	StringTie	exon	118511951	118512025	1000	+	.	gene_id "MSTRG.37383"; transcript_id "MSTRG.37383.1"; exon_number "33";
chr11	StringTie	exon	118519618	118519792	1000	+	.	gene_id "MSTRG.37383"; transcript_id "MSTRG.37383.1"; exon_number "34";
chr11	StringTie	exon	118519957	118520064	1000	+	.	gene_id "MSTRG.37383"; transcript_id "MSTRG.37383.1"; exon_number "35";
chr11	StringTie	exon	118520802	118520885	1000	+	.	gene_id "MSTRG.37383"; transcript_id "MSTRG.37383.1"; exon_number "36";
chr11	StringTie	exon	118521288	118521417	1000	+	.	gene_id "MSTRG.37383"; transcript_id "MSTRG.37383.1"; exon_number "37";
chr11	StringTie	exon	118521897	118531234	1000	+	.	gene_id "MSTRG.37383"; transcript_id "MSTRG.37383.1"; exon_number "38";
chr11	StringTie	exon	118531778	118531871	1000	+	.	gene_id "MSTRG.37383"; transcript_id "MSTRG.37383.1"; exon_number "39";
chr11	StringTie	exon	118532150	118532461	1000	+	.	gene_id "MSTRG.37383"; transcript_id "MSTRG.37383.1"; exon_number "40";
chr11	StringTie	exon	118532917	118533207	1000	+	.	gene_id "MSTRG.37383"; transcript_id "MSTRG.37383.1"; exon_number "41";
chr11	StringTie	exon	118533857	118533887	1000	+	.	gene_id "MSTRG.37383"; transcript_id "MSTRG.37383.1"; exon_number "42";
chr11	StringTie	exon	118534029	118534129	1000	+	.	gene_id "MSTRG.37383"; transcript_id "MSTRG.37383.1"; exon_number "43";
chr11	StringTie	exon	118534266	118534355	1000	+	.	gene_id "MSTRG.37383"; transcript_id "MSTRG.37383.1"; exon_number "44";
chr11	StringTie	exon	118534507	118535875	1000	+	.	gene_id "MSTRG.37383"; transcript_id "MSTRG.37383.1"; exon_number "45";
chr11	StringTie	transcript	118436452	118547719	1000	+	.	gene_id "MSTRG.37383"; transcript_id "MSTRG.37383.10";
chr11	StringTie	exon	118436452	118436944	1000	+	.	gene_id "MSTRG.37383"; transcript_id "MSTRG.37383.10"; exon_number "1";
chr11	StringTie	exon	118447625	118447736	1000	+	.	gene_id "MSTRG.37383"; transcript_id "MSTRG.37383.10"; exon_number "2";
chr11	StringTie	exon	118468775	118468844	1000	+	.	gene_id "MSTRG.37383"; transcript_id "MSTRG.37383.10"; exon_number "3";
chr11	StringTie	exon	118471662	118474315	1000	+	.	gene_id "MSTRG.37383"; transcript_id "MSTRG.37383.10"; exon_number "4";
chr11	StringTie	exon	118476805	118476982	1000	+	.	gene_id "MSTRG.37383"; transcript_id "MSTRG.37383.10"; exon_number "5";
chr11	StringTie	exon	118477967	118478201	1000	+	.	gene_id "MSTRG.37383"; transcript_id "MSTRG.37383.10"; exon_number "6";
chr11	StringTie	exon	118480174	118480238	1000	+	.	gene_id "MSTRG.37383"; transcript_id "MSTRG.37383.10"; exon_number "7";
chr11	StringTie	exon	118481715	118482092	1000	+	.	gene_id "MSTRG.37383"; transcript_id "MSTRG.37383.10"; exon_number "8";
chr11	StringTie	exon	118482422	118482495	1000	+	.	gene_id "MSTRG.37383"; transcript_id "MSTRG.37383.10"; exon_number "9";
chr11	StringTie	exon	118484183	118484314	1000	+	.	gene_id "MSTRG.37383"; transcript_id "MSTRG.37383.10"; exon_number "10";
chr11	StringTie	exon	118484862	118484975	1000	+	.	gene_id "MSTRG.37383"; transcript_id "MSTRG.37383.10"; exon_number "11";
chr11	StringTie	exon	118488614	118488760	1000	+	.	gene_id "MSTRG.37383"; transcript_id "MSTRG.37383.10"; exon_number "12";
chr11	StringTie	exon	118489792	118489887	1000	+	.	gene_id "MSTRG.37383"; transcript_id "MSTRG.37383.10"; exon_number "13";
chr11	StringTie	exon	118490129	118490249	1000	+	.	gene_id "MSTRG.37383"; transcript_id "MSTRG.37383.10"; exon_number "14";
chr11	StringTie	exon	118491196	118491309	1000	+	.	gene_id "MSTRG.37383"; transcript_id "MSTRG.37383.10"; exon_number "15";
chr11	StringTie	exon	118491744	118491928	1000	+	.	gene_id "MSTRG.37383"; transcript_id "MSTRG.37383.10"; exon_number "16";
chr11	StringTie	exon	118493057	118493230	1000	+	.	gene_id "MSTRG.37383"; transcript_id "MSTRG.37383.10"; exon_number "17";
chr11	StringTie	exon	118494288	118494398	1000	+	.	gene_id "MSTRG.37383"; transcript_id "MSTRG.37383.10"; exon_number "18";
chr11	StringTie	exon	118494694	118494767	1000	+	.	gene_id "MSTRG.37383"; transcript_id "MSTRG.37383.10"; exon_number "19";
chr11	StringTie	exon	118495700	118495893	1000	+	.	gene_id "MSTRG.37383"; transcript_id "MSTRG.37383.10"; exon_number "20";
chr11	StringTie	exon	118496261	118496367	1000	+	.	gene_id "MSTRG.37383"; transcript_id "MSTRG.37383.10"; exon_number "21";
chr11	StringTie	exon	118497936	118498073	1000	+	.	gene_id "MSTRG.37383"; transcript_id "MSTRG.37383.10"; exon_number "22";
chr11	StringTie	exon	118498370	118498528	1000	+	.	gene_id "MSTRG.37383"; transcript_id "MSTRG.37383.10"; exon_number "23";
chr11	StringTie	exon	118499303	118499420	1000	+	.	gene_id "MSTRG.37383"; transcript_id "MSTRG.37383.10"; exon_number "24";
chr11	StringTie	exon	118499835	118499913	1000	+	.	gene_id "MSTRG.37383"; transcript_id "MSTRG.37383.10"; exon_number "25";
chr11	StringTie	exon	118500987	118501147	1000	+	.	gene_id "MSTRG.37383"; transcript_id "MSTRG.37383.10"; exon_number "26";
chr11	StringTie	exon	118501672	118501857	1000	+	.	gene_id "MSTRG.37383"; transcript_id "MSTRG.37383.10"; exon_number "27";
chr11	StringTie	exon	118502398	118506646	1000	+	.	gene_id "MSTRG.37383"; transcript_id "MSTRG.37383.10"; exon_number "28";
chr11	StringTie	exon	118507529	118507609	1000	+	.	gene_id "MSTRG.37383"; transcript_id "MSTRG.37383.10"; exon_number "29";
chr11	StringTie	exon	118509136	118509200	1000	+	.	gene_id "MSTRG.37383"; transcript_id "MSTRG.37383.10"; exon_number "30";
chr11	StringTie	exon	118509948	118510118	1000	+	.	gene_id "MSTRG.37383"; transcript_id "MSTRG.37383.10"; exon_number "31";
chr11	StringTie	exon	118511951	118512025	1000	+	.	gene_id "MSTRG.37383"; transcript_id "MSTRG.37383.10"; exon_number "32";
chr11	StringTie	exon	118519618	118519792	1000	+	.	gene_id "MSTRG.37383"; transcript_id "MSTRG.37383.10"; exon_number "33";
chr11	StringTie	exon	118519957	118520064	1000	+	.	gene_id "MSTRG.37383"; transcript_id "MSTRG.37383.10"; exon_number "34";
chr11	StringTie	exon	118520802	118520885	1000	+	.	gene_id "MSTRG.37383"; transcript_id "MSTRG.37383.10"; exon_number "35";
chr11	StringTie	exon	118521288	118521417	1000	+	.	gene_id "MSTRG.37383"; transcript_id "MSTRG.37383.10"; exon_number "36";
chr11	StringTie	exon	118521897	118527612	1000	+	.	gene_id "MSTRG.37383"; transcript_id "MSTRG.37383.10"; exon_number "37";
chr11	StringTie	exon	118528603	118528791	1000	+	.	gene_id "MSTRG.37383"; transcript_id "MSTRG.37383.10"; exon_number "38";
chr11	StringTie	exon	118530654	118531234	1000	+	.	gene_id "MSTRG.37383"; transcript_id "MSTRG.37383.10"; exon_number "39";
chr11	StringTie	exon	118531775	118531871	1000	+	.	gene_id "MSTRG.37383"; transcript_id "MSTRG.37383.10"; exon_number "40";
chr11	StringTie	exon	118532150	118532461	1000	+	.	gene_id "MSTRG.37383"; transcript_id "MSTRG.37383.10"; exon_number "41";
chr11	StringTie	exon	118532917	118533207	1000	+	.	gene_id "MSTRG.37383"; transcript_id "MSTRG.37383.10"; exon_number "42";
chr11	StringTie	exon	118533420	118533551	1000	+	.	gene_id "MSTRG.37383"; transcript_id "MSTRG.37383.10"; exon_number "43";
chr11	StringTie	exon	118533857	118533887	1000	+	.	gene_id "MSTRG.37383"; transcript_id "MSTRG.37383.10"; exon_number "44";
chr11	StringTie	exon	118534029	118534129	1000	+	.	gene_id "MSTRG.37383"; transcript_id "MSTRG.37383.10"; exon_number "45";
chr11	StringTie	exon	118534266	118534355	1000	+	.	gene_id "MSTRG.37383"; transcript_id "MSTRG.37383.10"; exon_number "46";
chr11	StringTie	exon	118534507	118534657	1000	+	.	gene_id "MSTRG.37383"; transcript_id "MSTRG.37383.10"; exon_number "47";
chr11	StringTie	exon	118546119	118547719	1000	+	.	gene_id "MSTRG.37383"; transcript_id "MSTRG.37383.10"; exon_number "48";
chr11	StringTie	transcript	118494696	118536341	1000	+	.	gene_id "MSTRG.37383"; transcript_id "MSTRG.37383.100";
chr11	StringTie	exon	118494696	118494767	1000	+	.	gene_id "MSTRG.37383"; transcript_id "MSTRG.37383.100"; exon_number "1";
chr11	StringTie	exon	118495700	118495893	1000	+	.	gene_id "MSTRG.37383"; transcript_id "MSTRG.37383.100"; exon_number "2";
chr11	StringTie	exon	118496261	118496367	1000	+	.	gene_id "MSTRG.37383"; transcript_id "MSTRG.37383.100"; exon_number "3";
chr11	StringTie	exon	118497936	118498073	1000	+	.	gene_id "MSTRG.37383"; transcript_id "MSTRG.37383.100"; exon_number "4";
chr11	StringTie	exon	118498370	118498489	1000	+	.	gene_id "MSTRG.37383"; transcript_id "MSTRG.37383.100"; exon_number "5";
chr11	StringTie	exon	118499303	118499420	1000	+	.	gene_id "MSTRG.37383"; transcript_id "MSTRG.37383.100"; exon_number "6";
chr11	StringTie	exon	118499835	118499913	1000	+	.	gene_id "MSTRG.37383"; transcript_id "MSTRG.37383.100"; exon_number "7";
chr11	StringTie	exon	118500987	118501147	1000	+	.	gene_id "MSTRG.37383"; transcript_id "MSTRG.37383.100"; exon_number "8";
chr11	StringTie	exon	118501672	118501857	1000	+	.	gene_id "MSTRG.37383"; transcript_id "MSTRG.37383.100"; exon_number "9";
chr11	StringTie	exon	118502398	118506646	1000	+	.	gene_id "MSTRG.37383"; transcript_id "MSTRG.37383.100"; exon_number "10";
chr11	StringTie	exon	118507529	118507609	1000	+	.	gene_id "MSTRG.37383"; transcript_id "MSTRG.37383.100"; exon_number "11";
chr11	StringTie	exon	118509136	118509200	1000	+	.	gene_id "MSTRG.37383"; transcript_id "MSTRG.37383.100"; exon_number "12";
chr11	StringTie	exon	118509948	118510118	1000	+	.	gene_id "MSTRG.37383"; transcript_id "MSTRG.37383.100"; exon_number "13";
chr11	StringTie	exon	118511951	118512025	1000	+	.	gene_id "MSTRG.37383"; transcript_id "MSTRG.37383.100"; exon_number "14";
chr11	StringTie	exon	118519618	118519792	1000	+	.	gene_id "MSTRG.37383"; transcript_id "MSTRG.37383.100"; exon_number "15";
chr11	StringTie	exon	118519957	118520064	1000	+	.	gene_id "MSTRG.37383"; transcript_id "MSTRG.37383.100"; exon_number "16";
chr11	StringTie	exon	118520802	118520885	1000	+	.	gene_id "MSTRG.37383"; transcript_id "MSTRG.37383.100"; exon_number "17";
chr11	StringTie	exon	118521288	118521417	1000	+	.	gene_id "MSTRG.37383"; transcript_id "MSTRG.37383.100"; exon_number "18";
chr11	StringTie	exon	118521897	118527612	1000	+	.	gene_id "MSTRG.37383"; transcript_id "MSTRG.37383.100"; exon_number "19";
chr11	StringTie	exon	118527922	118528056	1000	+	.	gene_id "MSTRG.37383"; transcript_id "MSTRG.37383.100"; exon_number "20";
chr11	StringTie	exon	118528603	118528791	1000	+	.	gene_id "MSTRG.37383"; transcript_id "MSTRG.37383.100"; exon_number "21";
chr11	StringTie	exon	118530654	118531234	1000	+	.	gene_id "MSTRG.37383"; transcript_id "MSTRG.37383.100"; exon_number "22";
chr11	StringTie	exon	118531778	118531871	1000	+	.	gene_id "MSTRG.37383"; transcript_id "MSTRG.37383.100"; exon_number "23";
chr11	StringTie	exon	118532150	118532461	1000	+	.	gene_id "MSTRG.37383"; transcript_id "MSTRG.37383.100"; exon_number "24";
chr11	StringTie	exon	118532917	118533207	1000	+	.	gene_id "MSTRG.37383"; transcript_id "MSTRG.37383.100"; exon_number "25";
chr11	StringTie	exon	118533420	118533551	1000	+	.	gene_id "MSTRG.37383"; transcript_id "MSTRG.37383.100"; exon_number "26";
chr11	StringTie	exon	118533857	118533887	1000	+	.	gene_id "MSTRG.37383"; transcript_id "MSTRG.37383.100"; exon_number "27";
chr11	StringTie	exon	118534029	118534129	1000	+	.	gene_id "MSTRG.37383"; transcript_id "MSTRG.37383.100"; exon_number "28";
chr11	StringTie	exon	118534266	118534355	1000	+	.	gene_id "MSTRG.37383"; transcript_id "MSTRG.37383.100"; exon_number "29";
chr11	StringTie	exon	118534507	118536341	1000	+	.	gene_id "MSTRG.37383"; transcript_id "MSTRG.37383.100"; exon_number "30";
chr11	StringTie	transcript	118501000	118549381	1000	+	.	gene_id "MSTRG.37383"; transcript_id "MSTRG.37383.102";
chr11	StringTie	exon	118501000	118501147	1000	+	.	gene_id "MSTRG.37383"; transcript_id "MSTRG.37383.102"; exon_number "1";
chr11	StringTie	exon	118501672	118501857	1000	+	.	gene_id "MSTRG.37383"; transcript_id "MSTRG.37383.102"; exon_number "2";
chr11	StringTie	exon	118502398	118506646	1000	+	.	gene_id "MSTRG.37383"; transcript_id "MSTRG.37383.102"; exon_number "3";
chr11	StringTie	exon	118507529	118507609	1000	+	.	gene_id "MSTRG.37383"; transcript_id "MSTRG.37383.102"; exon_number "4";
chr11	StringTie	exon	118509136	118509200	1000	+	.	gene_id "MSTRG.37383"; transcript_id "MSTRG.37383.102"; exon_number "5";
chr11	StringTie	exon	118509948	118510118	1000	+	.	gene_id "MSTRG.37383"; transcript_id "MSTRG.37383.102"; exon_number "6";
chr11	StringTie	exon	118511951	118512025	1000	+	.	gene_id "MSTRG.37383"; transcript_id "MSTRG.37383.102"; exon_number "7";
chr11	StringTie	exon	118519618	118519792	1000	+	.	gene_id "MSTRG.37383"; transcript_id "MSTRG.37383.102"; exon_number "8";
chr11	StringTie	exon	118519957	118520064	1000	+	.	gene_id "MSTRG.37383"; transcript_id "MSTRG.37383.102"; exon_number "9";
chr11	StringTie	exon	118520802	118521417	1000	+	.	gene_id "MSTRG.37383"; transcript_id "MSTRG.37383.102"; exon_number "10";
chr11	StringTie	exon	118521897	118527612	1000	+	.	gene_id "MSTRG.37383"; transcript_id "MSTRG.37383.102"; exon_number "11";
chr11	StringTie	exon	118528603	118528791	1000	+	.	gene_id "MSTRG.37383"; transcript_id "MSTRG.37383.102"; exon_number "12";
chr11	StringTie	exon	118530654	118531871	1000	+	.	gene_id "MSTRG.37383"; transcript_id "MSTRG.37383.102"; exon_number "13";
chr11	StringTie	exon	118532150	118532461	1000	+	.	gene_id "MSTRG.37383"; transcript_id "MSTRG.37383.102"; exon_number "14";
chr11	StringTie	exon	118532917	118533207	1000	+	.	gene_id "MSTRG.37383"; transcript_id "MSTRG.37383.102"; exon_number "15";
chr11	StringTie	exon	118533420	118533551	1000	+	.	gene_id "MSTRG.37383"; transcript_id "MSTRG.37383.102"; exon_number "16";
chr11	StringTie	exon	118533857	118533887	1000	+	.	gene_id "MSTRG.37383"; transcript_id "MSTRG.37383.102"; exon_number "17";
chr11	StringTie	exon	118534029	118534129	1000	+	.	gene_id "MSTRG.37383"; transcript_id "MSTRG.37383.102"; exon_number "18";
chr11	StringTie	exon	118534266	118534355	1000	+	.	gene_id "MSTRG.37383"; transcript_id "MSTRG.37383.102"; exon_number "19";
chr11	StringTie	exon	118546119	118546767	1000	+	.	gene_id "MSTRG.37383"; transcript_id "MSTRG.37383.102"; exon_number "20";
chr11	StringTie	exon	118549227	118549381	1000	+	.	gene_id "MSTRG.37383"; transcript_id "MSTRG.37383.102"; exon_number "21";
chr11	StringTie	transcript	118502398	118538245	1000	+	.	gene_id "MSTRG.37383"; transcript_id "MSTRG.37383.103";
chr11	StringTie	exon	118502398	118506646	1000	+	.	gene_id "MSTRG.37383"; transcript_id "MSTRG.37383.103"; exon_number "1";
chr11	StringTie	exon	118507529	118507609	1000	+	.	gene_id "MSTRG.37383"; transcript_id "MSTRG.37383.103"; exon_number "2";
chr11	StringTie	exon	118509136	118509200	1000	+	.	gene_id "MSTRG.37383"; transcript_id "MSTRG.37383.103"; exon_number "3";
chr11	StringTie	exon	118509948	118510118	1000	+	.	gene_id "MSTRG.37383"; transcript_id "MSTRG.37383.103"; exon_number "4";
chr11	StringTie	exon	118511951	118512025	1000	+	.	gene_id "MSTRG.37383"; transcript_id "MSTRG.37383.103"; exon_number "5";
chr11	StringTie	exon	118519618	118519792	1000	+	.	gene_id "MSTRG.37383"; transcript_id "MSTRG.37383.103"; exon_number "6";
chr11	StringTie	exon	118519957	118520885	1000	+	.	gene_id "MSTRG.37383"; transcript_id "MSTRG.37383.103"; exon_number "7";
chr11	StringTie	exon	118521288	118521417	1000	+	.	gene_id "MSTRG.37383"; transcript_id "MSTRG.37383.103"; exon_number "8";
chr11	StringTie	exon	118521897	118528791	1000	+	.	gene_id "MSTRG.37383"; transcript_id "MSTRG.37383.103"; exon_number "9";
chr11	StringTie	exon	118530654	118531871	1000	+	.	gene_id "MSTRG.37383"; transcript_id "MSTRG.37383.103"; exon_number "10";
chr11	StringTie	exon	118532150	118532461	1000	+	.	gene_id "MSTRG.37383"; transcript_id "MSTRG.37383.103"; exon_number "11";
chr11	StringTie	exon	118532917	118533207	1000	+	.	gene_id "MSTRG.37383"; transcript_id "MSTRG.37383.103"; exon_number "12";
chr11	StringTie	exon	118533420	118533551	1000	+	.	gene_id "MSTRG.37383"; transcript_id "MSTRG.37383.103"; exon_number "13";
chr11	StringTie	exon	118533857	118533887	1000	+	.	gene_id "MSTRG.37383"; transcript_id "MSTRG.37383.103"; exon_number "14";
chr11	StringTie	exon	118534029	118534129	1000	+	.	gene_id "MSTRG.37383"; transcript_id "MSTRG.37383.103"; exon_number "15";
chr11	StringTie	exon	118534269	118534355	1000	+	.	gene_id "MSTRG.37383"; transcript_id "MSTRG.37383.103"; exon_number "16";
chr11	StringTie	exon	118534507	118538245	1000	+	.	gene_id "MSTRG.37383"; transcript_id "MSTRG.37383.103"; exon_number "17";
chr11	StringTie	transcript	118502449	118535854	1000	+	.	gene_id "MSTRG.37383"; transcript_id "MSTRG.37383.104";
chr11	StringTie	exon	118502449	118506646	1000	+	.	gene_id "MSTRG.37383"; transcript_id "MSTRG.37383.104"; exon_number "1";
chr11	StringTie	exon	118507529	118507609	1000	+	.	gene_id "MSTRG.37383"; transcript_id "MSTRG.37383.104"; exon_number "2";
chr11	StringTie	exon	118509136	118509200	1000	+	.	gene_id "MSTRG.37383"; transcript_id "MSTRG.37383.104"; exon_number "3";
chr11	StringTie	exon	118509948	118510118	1000	+	.	gene_id "MSTRG.37383"; transcript_id "MSTRG.37383.104"; exon_number "4";
chr11	StringTie	exon	118511951	118512025	1000	+	.	gene_id "MSTRG.37383"; transcript_id "MSTRG.37383.104"; exon_number "5";
chr11	StringTie	exon	118519618	118519792	1000	+	.	gene_id "MSTRG.37383"; transcript_id "MSTRG.37383.104"; exon_number "6";
chr11	StringTie	exon	118519957	118520064	1000	+	.	gene_id "MSTRG.37383"; transcript_id "MSTRG.37383.104"; exon_number "7";
chr11	StringTie	exon	118520802	118521417	1000	+	.	gene_id "MSTRG.37383"; transcript_id "MSTRG.37383.104"; exon_number "8";
chr11	StringTie	exon	118521897	118527612	1000	+	.	gene_id "MSTRG.37383"; transcript_id "MSTRG.37383.104"; exon_number "9";
chr11	StringTie	exon	118528603	118528791	1000	+	.	gene_id "MSTRG.37383"; transcript_id "MSTRG.37383.104"; exon_number "10";
chr11	StringTie	exon	118530654	118531234	1000	+	.	gene_id "MSTRG.37383"; transcript_id "MSTRG.37383.104"; exon_number "11";
chr11	StringTie	exon	118531775	118531871	1000	+	.	gene_id "MSTRG.37383"; transcript_id "MSTRG.37383.104"; exon_number "12";
chr11	StringTie	exon	118532150	118532461	1000	+	.	gene_id "MSTRG.37383"; transcript_id "MSTRG.37383.104"; exon_number "13";
chr11	StringTie	exon	118532917	118533207	1000	+	.	gene_id "MSTRG.37383"; transcript_id "MSTRG.37383.104"; exon_number "14";
chr11	StringTie	exon	118533420	118533551	1000	+	.	gene_id "MSTRG.37383"; transcript_id "MSTRG.37383.104"; exon_number "15";
chr11	StringTie	exon	118533857	118533887	1000	+	.	gene_id "MSTRG.37383"; transcript_id "MSTRG.37383.104"; exon_number "16";
chr11	StringTie	exon	118534029	118534129	1000	+	.	gene_id "MSTRG.37383"; transcript_id "MSTRG.37383.104"; exon_number "17";
chr11	StringTie	exon	118534269	118534355	1000	+	.	gene_id "MSTRG.37383"; transcript_id "MSTRG.37383.104"; exon_number "18";
chr11	StringTie	exon	118534507	118535854	1000	+	.	gene_id "MSTRG.37383"; transcript_id "MSTRG.37383.104"; exon_number "19";
chr11	StringTie	transcript	118509942	118536294	1000	+	.	gene_id "MSTRG.37383"; transcript_id "MSTRG.37383.106";
chr11	StringTie	exon	118509942	118510118	1000	+	.	gene_id "MSTRG.37383"; transcript_id "MSTRG.37383.106"; exon_number "1";
chr11	StringTie	exon	118511951	118512025	1000	+	.	gene_id "MSTRG.37383"; transcript_id "MSTRG.37383.106"; exon_number "2";
chr11	StringTie	exon	118519618	118521417	1000	+	.	gene_id "MSTRG.37383"; transcript_id "MSTRG.37383.106"; exon_number "3";
chr11	StringTie	exon	118521897	118527612	1000	+	.	gene_id "MSTRG.37383"; transcript_id "MSTRG.37383.106"; exon_number "4";
chr11	StringTie	exon	118527922	118528056	1000	+	.	gene_id "MSTRG.37383"; transcript_id "MSTRG.37383.106"; exon_number "5";
chr11	StringTie	exon	118528626	118528791	1000	+	.	gene_id "MSTRG.37383"; transcript_id "MSTRG.37383.106"; exon_number "6";
chr11	StringTie	exon	118530654	118531234	1000	+	.	gene_id "MSTRG.37383"; transcript_id "MSTRG.37383.106"; exon_number "7";
chr11	StringTie	exon	118531778	118531871	1000	+	.	gene_id "MSTRG.37383"; transcript_id "MSTRG.37383.106"; exon_number "8";
chr11	StringTie	exon	118532150	118532461	1000	+	.	gene_id "MSTRG.37383"; transcript_id "MSTRG.37383.106"; exon_number "9";
chr11	StringTie	exon	118532917	118533207	1000	+	.	gene_id "MSTRG.37383"; transcript_id "MSTRG.37383.106"; exon_number "10";
chr11	StringTie	exon	118533420	118533551	1000	+	.	gene_id "MSTRG.37383"; transcript_id "MSTRG.37383.106"; exon_number "11";
chr11	StringTie	exon	118533857	118533887	1000	+	.	gene_id "MSTRG.37383"; transcript_id "MSTRG.37383.106"; exon_number "12";
chr11	StringTie	exon	118534029	118534129	1000	+	.	gene_id "MSTRG.37383"; transcript_id "MSTRG.37383.106"; exon_number "13";
chr11	StringTie	exon	118534266	118534355	1000	+	.	gene_id "MSTRG.37383"; transcript_id "MSTRG.37383.106"; exon_number "14";
chr11	StringTie	exon	118534507	118536294	1000	+	.	gene_id "MSTRG.37383"; transcript_id "MSTRG.37383.106"; exon_number "15";
chr11	StringTie	transcript	118517796	118551965	1000	+	.	gene_id "MSTRG.37383"; transcript_id "MSTRG.37383.108";
chr11	StringTie	exon	118517796	118518000	1000	+	.	gene_id "MSTRG.37383"; transcript_id "MSTRG.37383.108"; exon_number "1";
chr11	StringTie	exon	118519618	118520064	1000	+	.	gene_id "MSTRG.37383"; transcript_id "MSTRG.37383.108"; exon_number "2";
chr11	StringTie	exon	118520802	118520885	1000	+	.	gene_id "MSTRG.37383"; transcript_id "MSTRG.37383.108"; exon_number "3";
chr11	StringTie	exon	118521288	118521417	1000	+	.	gene_id "MSTRG.37383"; transcript_id "MSTRG.37383.108"; exon_number "4";
chr11	StringTie	exon	118521897	118527612	1000	+	.	gene_id "MSTRG.37383"; transcript_id "MSTRG.37383.108"; exon_number "5";
chr11	StringTie	exon	118527922	118528056	1000	+	.	gene_id "MSTRG.37383"; transcript_id "MSTRG.37383.108"; exon_number "6";
chr11	StringTie	exon	118528626	118528791	1000	+	.	gene_id "MSTRG.37383"; transcript_id "MSTRG.37383.108"; exon_number "7";
chr11	StringTie	exon	118530654	118531234	1000	+	.	gene_id "MSTRG.37383"; transcript_id "MSTRG.37383.108"; exon_number "8";
chr11	StringTie	exon	118531778	118531871	1000	+	.	gene_id "MSTRG.37383"; transcript_id "MSTRG.37383.108"; exon_number "9";
chr11	StringTie	exon	118532150	118532461	1000	+	.	gene_id "MSTRG.37383"; transcript_id "MSTRG.37383.108"; exon_number "10";
chr11	StringTie	exon	118532917	118533207	1000	+	.	gene_id "MSTRG.37383"; transcript_id "MSTRG.37383.108"; exon_number "11";
chr11	StringTie	exon	118533420	118533551	1000	+	.	gene_id "MSTRG.37383"; transcript_id "MSTRG.37383.108"; exon_number "12";
chr11	StringTie	exon	118533857	118533887	1000	+	.	gene_id "MSTRG.37383"; transcript_id "MSTRG.37383.108"; exon_number "13";
chr11	StringTie	exon	118534029	118534129	1000	+	.	gene_id "MSTRG.37383"; transcript_id "MSTRG.37383.108"; exon_number "14";
chr11	StringTie	exon	118534266	118534355	1000	+	.	gene_id "MSTRG.37383"; transcript_id "MSTRG.37383.108"; exon_number "15";
chr11	StringTie	exon	118546119	118549319	1000	+	.	gene_id "MSTRG.37383"; transcript_id "MSTRG.37383.108"; exon_number "16";
chr11	StringTie	exon	118551798	118551965	1000	+	.	gene_id "MSTRG.37383"; transcript_id "MSTRG.37383.108"; exon_number "17";
chr11	StringTie	transcript	118519557	118549517	1000	+	.	gene_id "MSTRG.37383"; transcript_id "MSTRG.37383.109";
chr11	StringTie	exon	118519557	118520885	1000	+	.	gene_id "MSTRG.37383"; transcript_id "MSTRG.37383.109"; exon_number "1";
chr11	StringTie	exon	118521288	118521417	1000	+	.	gene_id "MSTRG.37383"; transcript_id "MSTRG.37383.109"; exon_number "2";
chr11	StringTie	exon	118521897	118528791	1000	+	.	gene_id "MSTRG.37383"; transcript_id "MSTRG.37383.109"; exon_number "3";
chr11	StringTie	exon	118530654	118531234	1000	+	.	gene_id "MSTRG.37383"; transcript_id "MSTRG.37383.109"; exon_number "4";
chr11	StringTie	exon	118531775	118532461	1000	+	.	gene_id "MSTRG.37383"; transcript_id "MSTRG.37383.109"; exon_number "5";
chr11	StringTie	exon	118532917	118533207	1000	+	.	gene_id "MSTRG.37383"; transcript_id "MSTRG.37383.109"; exon_number "6";
chr11	StringTie	exon	118533420	118533551	1000	+	.	gene_id "MSTRG.37383"; transcript_id "MSTRG.37383.109"; exon_number "7";
chr11	StringTie	exon	118533857	118533887	1000	+	.	gene_id "MSTRG.37383"; transcript_id "MSTRG.37383.109"; exon_number "8";
chr11	StringTie	exon	118534029	118534129	1000	+	.	gene_id "MSTRG.37383"; transcript_id "MSTRG.37383.109"; exon_number "9";
chr11	StringTie	exon	118534266	118534355	1000	+	.	gene_id "MSTRG.37383"; transcript_id "MSTRG.37383.109"; exon_number "10";
chr11	StringTie	exon	118546119	118546767	1000	+	.	gene_id "MSTRG.37383"; transcript_id "MSTRG.37383.109"; exon_number "11";
chr11	StringTie	exon	118549227	118549517	1000	+	.	gene_id "MSTRG.37383"; transcript_id "MSTRG.37383.109"; exon_number "12";
chr11	StringTie	transcript	118436456	118539276	1000	+	.	gene_id "MSTRG.37383"; transcript_id "MSTRG.37383.11";
chr11	StringTie	exon	118436456	118436944	1000	+	.	gene_id "MSTRG.37383"; transcript_id "MSTRG.37383.11"; exon_number "1";
chr11	StringTie	exon	118439024	118439122	1000	+	.	gene_id "MSTRG.37383"; transcript_id "MSTRG.37383.11"; exon_number "2";
chr11	StringTie	exon	118468775	118468844	1000	+	.	gene_id "MSTRG.37383"; transcript_id "MSTRG.37383.11"; exon_number "3";
chr11	StringTie	exon	118471662	118474315	1000	+	.	gene_id "MSTRG.37383"; transcript_id "MSTRG.37383.11"; exon_number "4";
chr11	StringTie	exon	118476805	118476982	1000	+	.	gene_id "MSTRG.37383"; transcript_id "MSTRG.37383.11"; exon_number "5";
chr11	StringTie	exon	118477967	118478201	1000	+	.	gene_id "MSTRG.37383"; transcript_id "MSTRG.37383.11"; exon_number "6";
chr11	StringTie	exon	118480174	118480238	1000	+	.	gene_id "MSTRG.37383"; transcript_id "MSTRG.37383.11"; exon_number "7";
chr11	StringTie	exon	118481715	118482092	1000	+	.	gene_id "MSTRG.37383"; transcript_id "MSTRG.37383.11"; exon_number "8";
chr11	StringTie	exon	118482422	118482495	1000	+	.	gene_id "MSTRG.37383"; transcript_id "MSTRG.37383.11"; exon_number "9";
chr11	StringTie	exon	118484183	118484314	1000	+	.	gene_id "MSTRG.37383"; transcript_id "MSTRG.37383.11"; exon_number "10";
chr11	StringTie	exon	118484862	118484975	1000	+	.	gene_id "MSTRG.37383"; transcript_id "MSTRG.37383.11"; exon_number "11";
chr11	StringTie	exon	118488614	118488760	1000	+	.	gene_id "MSTRG.37383"; transcript_id "MSTRG.37383.11"; exon_number "12";
chr11	StringTie	exon	118489792	118489887	1000	+	.	gene_id "MSTRG.37383"; transcript_id "MSTRG.37383.11"; exon_number "13";
chr11	StringTie	exon	118490129	118490249	1000	+	.	gene_id "MSTRG.37383"; transcript_id "MSTRG.37383.11"; exon_number "14";
chr11	StringTie	exon	118491196	118491309	1000	+	.	gene_id "MSTRG.37383"; transcript_id "MSTRG.37383.11"; exon_number "15";
chr11	StringTie	exon	118491744	118491928	1000	+	.	gene_id "MSTRG.37383"; transcript_id "MSTRG.37383.11"; exon_number "16";
chr11	StringTie	exon	118493057	118493230	1000	+	.	gene_id "MSTRG.37383"; transcript_id "MSTRG.37383.11"; exon_number "17";
chr11	StringTie	exon	118494288	118494398	1000	+	.	gene_id "MSTRG.37383"; transcript_id "MSTRG.37383.11"; exon_number "18";
chr11	StringTie	exon	118494694	118494767	1000	+	.	gene_id "MSTRG.37383"; transcript_id "MSTRG.37383.11"; exon_number "19";
chr11	StringTie	exon	118495700	118495893	1000	+	.	gene_id "MSTRG.37383"; transcript_id "MSTRG.37383.11"; exon_number "20";
chr11	StringTie	exon	118496261	118496367	1000	+	.	gene_id "MSTRG.37383"; transcript_id "MSTRG.37383.11"; exon_number "21";
chr11	StringTie	exon	118497936	118498073	1000	+	.	gene_id "MSTRG.37383"; transcript_id "MSTRG.37383.11"; exon_number "22";
chr11	StringTie	exon	118498370	118498528	1000	+	.	gene_id "MSTRG.37383"; transcript_id "MSTRG.37383.11"; exon_number "23";
chr11	StringTie	exon	118499303	118499420	1000	+	.	gene_id "MSTRG.37383"; transcript_id "MSTRG.37383.11"; exon_number "24";
chr11	StringTie	exon	118499835	118499913	1000	+	.	gene_id "MSTRG.37383"; transcript_id "MSTRG.37383.11"; exon_number "25";
chr11	StringTie	exon	118500987	118501147	1000	+	.	gene_id "MSTRG.37383"; transcript_id "MSTRG.37383.11"; exon_number "26";
chr11	StringTie	exon	118501672	118501857	1000	+	.	gene_id "MSTRG.37383"; transcript_id "MSTRG.37383.11"; exon_number "27";
chr11	StringTie	exon	118502398	118506646	1000	+	.	gene_id "MSTRG.37383"; transcript_id "MSTRG.37383.11"; exon_number "28";
chr11	StringTie	exon	118507529	118507609	1000	+	.	gene_id "MSTRG.37383"; transcript_id "MSTRG.37383.11"; exon_number "29";
chr11	StringTie	exon	118509136	118509200	1000	+	.	gene_id "MSTRG.37383"; transcript_id "MSTRG.37383.11"; exon_number "30";
chr11	StringTie	exon	118509948	118510118	1000	+	.	gene_id "MSTRG.37383"; transcript_id "MSTRG.37383.11"; exon_number "31";
chr11	StringTie	exon	118511951	118512025	1000	+	.	gene_id "MSTRG.37383"; transcript_id "MSTRG.37383.11"; exon_number "32";
chr11	StringTie	exon	118519618	118519792	1000	+	.	gene_id "MSTRG.37383"; transcript_id "MSTRG.37383.11"; exon_number "33";
chr11	StringTie	exon	118519957	118520064	1000	+	.	gene_id "MSTRG.37383"; transcript_id "MSTRG.37383.11"; exon_number "34";
chr11	StringTie	exon	118520802	118520885	1000	+	.	gene_id "MSTRG.37383"; transcript_id "MSTRG.37383.11"; exon_number "35";
chr11	StringTie	exon	118521288	118521417	1000	+	.	gene_id "MSTRG.37383"; transcript_id "MSTRG.37383.11"; exon_number "36";
chr11	StringTie	exon	118521897	118530512	1000	+	.	gene_id "MSTRG.37383"; transcript_id "MSTRG.37383.11"; exon_number "37";
chr11	StringTie	exon	118530654	118531234	1000	+	.	gene_id "MSTRG.37383"; transcript_id "MSTRG.37383.11"; exon_number "38";
chr11	StringTie	exon	118531778	118531871	1000	+	.	gene_id "MSTRG.37383"; transcript_id "MSTRG.37383.11"; exon_number "39";
chr11	StringTie	exon	118532150	118532461	1000	+	.	gene_id "MSTRG.37383"; transcript_id "MSTRG.37383.11"; exon_number "40";
chr11	StringTie	exon	118532917	118533207	1000	+	.	gene_id "MSTRG.37383"; transcript_id "MSTRG.37383.11"; exon_number "41";
chr11	StringTie	exon	118533420	118533551	1000	+	.	gene_id "MSTRG.37383"; transcript_id "MSTRG.37383.11"; exon_number "42";
chr11	StringTie	exon	118533857	118533887	1000	+	.	gene_id "MSTRG.37383"; transcript_id "MSTRG.37383.11"; exon_number "43";
chr11	StringTie	exon	118534029	118534129	1000	+	.	gene_id "MSTRG.37383"; transcript_id "MSTRG.37383.11"; exon_number "44";
chr11	StringTie	exon	118534266	118534355	1000	+	.	gene_id "MSTRG.37383"; transcript_id "MSTRG.37383.11"; exon_number "45";
chr11	StringTie	exon	118534507	118539276	1000	+	.	gene_id "MSTRG.37383"; transcript_id "MSTRG.37383.11"; exon_number "46";
chr11	StringTie	transcript	118527319	118535860	1000	+	.	gene_id "MSTRG.37383"; transcript_id "MSTRG.37383.112";
chr11	StringTie	exon	118527319	118527612	1000	+	.	gene_id "MSTRG.37383"; transcript_id "MSTRG.37383.112"; exon_number "1";
chr11	StringTie	exon	118528609	118528791	1000	+	.	gene_id "MSTRG.37383"; transcript_id "MSTRG.37383.112"; exon_number "2";
chr11	StringTie	exon	118530510	118530561	1000	+	.	gene_id "MSTRG.37383"; transcript_id "MSTRG.37383.112"; exon_number "3";
chr11	StringTie	exon	118530654	118531234	1000	+	.	gene_id "MSTRG.37383"; transcript_id "MSTRG.37383.112"; exon_number "4";
chr11	StringTie	exon	118531778	118532461	1000	+	.	gene_id "MSTRG.37383"; transcript_id "MSTRG.37383.112"; exon_number "5";
chr11	StringTie	exon	118532917	118533207	1000	+	.	gene_id "MSTRG.37383"; transcript_id "MSTRG.37383.112"; exon_number "6";
chr11	StringTie	exon	118533420	118533551	1000	+	.	gene_id "MSTRG.37383"; transcript_id "MSTRG.37383.112"; exon_number "7";
chr11	StringTie	exon	118533857	118533887	1000	+	.	gene_id "MSTRG.37383"; transcript_id "MSTRG.37383.112"; exon_number "8";
chr11	StringTie	exon	118534029	118534129	1000	+	.	gene_id "MSTRG.37383"; transcript_id "MSTRG.37383.112"; exon_number "9";
chr11	StringTie	exon	118534266	118534355	1000	+	.	gene_id "MSTRG.37383"; transcript_id "MSTRG.37383.112"; exon_number "10";
chr11	StringTie	exon	118534507	118535860	1000	+	.	gene_id "MSTRG.37383"; transcript_id "MSTRG.37383.112"; exon_number "11";
chr11	StringTie	transcript	118527324	118535828	1000	+	.	gene_id "MSTRG.37383"; transcript_id "MSTRG.37383.113";
chr11	StringTie	exon	118527324	118527612	1000	+	.	gene_id "MSTRG.37383"; transcript_id "MSTRG.37383.113"; exon_number "1";
chr11	StringTie	exon	118528603	118528791	1000	+	.	gene_id "MSTRG.37383"; transcript_id "MSTRG.37383.113"; exon_number "2";
chr11	StringTie	exon	118530654	118531234	1000	+	.	gene_id "MSTRG.37383"; transcript_id "MSTRG.37383.113"; exon_number "3";
chr11	StringTie	exon	118531775	118531871	1000	+	.	gene_id "MSTRG.37383"; transcript_id "MSTRG.37383.113"; exon_number "4";
chr11	StringTie	exon	118532917	118533207	1000	+	.	gene_id "MSTRG.37383"; transcript_id "MSTRG.37383.113"; exon_number "5";
chr11	StringTie	exon	118533857	118533887	1000	+	.	gene_id "MSTRG.37383"; transcript_id "MSTRG.37383.113"; exon_number "6";
chr11	StringTie	exon	118534029	118534129	1000	+	.	gene_id "MSTRG.37383"; transcript_id "MSTRG.37383.113"; exon_number "7";
chr11	StringTie	exon	118534266	118534355	1000	+	.	gene_id "MSTRG.37383"; transcript_id "MSTRG.37383.113"; exon_number "8";
chr11	StringTie	exon	118534507	118535828	1000	+	.	gene_id "MSTRG.37383"; transcript_id "MSTRG.37383.113"; exon_number "9";
chr11	StringTie	transcript	118527330	118535835	1000	+	.	gene_id "MSTRG.37383"; transcript_id "MSTRG.37383.114";
chr11	StringTie	exon	118527330	118527612	1000	+	.	gene_id "MSTRG.37383"; transcript_id "MSTRG.37383.114"; exon_number "1";
chr11	StringTie	exon	118528621	118528791	1000	+	.	gene_id "MSTRG.37383"; transcript_id "MSTRG.37383.114"; exon_number "2";
chr11	StringTie	exon	118530654	118531234	1000	+	.	gene_id "MSTRG.37383"; transcript_id "MSTRG.37383.114"; exon_number "3";
chr11	StringTie	exon	118531778	118531871	1000	+	.	gene_id "MSTRG.37383"; transcript_id "MSTRG.37383.114"; exon_number "4";
chr11	StringTie	exon	118532150	118532461	1000	+	.	gene_id "MSTRG.37383"; transcript_id "MSTRG.37383.114"; exon_number "5";
chr11	StringTie	exon	118532917	118533207	1000	+	.	gene_id "MSTRG.37383"; transcript_id "MSTRG.37383.114"; exon_number "6";
chr11	StringTie	exon	118533857	118533887	1000	+	.	gene_id "MSTRG.37383"; transcript_id "MSTRG.37383.114"; exon_number "7";
chr11	StringTie	exon	118534029	118534129	1000	+	.	gene_id "MSTRG.37383"; transcript_id "MSTRG.37383.114"; exon_number "8";
chr11	StringTie	exon	118534266	118534355	1000	+	.	gene_id "MSTRG.37383"; transcript_id "MSTRG.37383.114"; exon_number "9";
chr11	StringTie	exon	118534507	118535835	1000	+	.	gene_id "MSTRG.37383"; transcript_id "MSTRG.37383.114"; exon_number "10";
chr11	StringTie	transcript	118527352	118547246	1000	+	.	gene_id "MSTRG.37383"; transcript_id "MSTRG.37383.115";
chr11	StringTie	exon	118527352	118527612	1000	+	.	gene_id "MSTRG.37383"; transcript_id "MSTRG.37383.115"; exon_number "1";
chr11	StringTie	exon	118527922	118528056	1000	+	.	gene_id "MSTRG.37383"; transcript_id "MSTRG.37383.115"; exon_number "2";
chr11	StringTie	exon	118528603	118528791	1000	+	.	gene_id "MSTRG.37383"; transcript_id "MSTRG.37383.115"; exon_number "3";
chr11	StringTie	exon	118530654	118531234	1000	+	.	gene_id "MSTRG.37383"; transcript_id "MSTRG.37383.115"; exon_number "4";
chr11	StringTie	exon	118531775	118531871	1000	+	.	gene_id "MSTRG.37383"; transcript_id "MSTRG.37383.115"; exon_number "5";
chr11	StringTie	exon	118532150	118532461	1000	+	.	gene_id "MSTRG.37383"; transcript_id "MSTRG.37383.115"; exon_number "6";
chr11	StringTie	exon	118532917	118533207	1000	+	.	gene_id "MSTRG.37383"; transcript_id "MSTRG.37383.115"; exon_number "7";
chr11	StringTie	exon	118533420	118533551	1000	+	.	gene_id "MSTRG.37383"; transcript_id "MSTRG.37383.115"; exon_number "8";
chr11	StringTie	exon	118533857	118533887	1000	+	.	gene_id "MSTRG.37383"; transcript_id "MSTRG.37383.115"; exon_number "9";
chr11	StringTie	exon	118534029	118534129	1000	+	.	gene_id "MSTRG.37383"; transcript_id "MSTRG.37383.115"; exon_number "10";
chr11	StringTie	exon	118534266	118534355	1000	+	.	gene_id "MSTRG.37383"; transcript_id "MSTRG.37383.115"; exon_number "11";
chr11	StringTie	exon	118546119	118547246	1000	+	.	gene_id "MSTRG.37383"; transcript_id "MSTRG.37383.115"; exon_number "12";
chr11	StringTie	transcript	118527365	118547329	1000	+	.	gene_id "MSTRG.37383"; transcript_id "MSTRG.37383.116";
chr11	StringTie	exon	118527365	118527612	1000	+	.	gene_id "MSTRG.37383"; transcript_id "MSTRG.37383.116"; exon_number "1";
chr11	StringTie	exon	118528609	118528791	1000	+	.	gene_id "MSTRG.37383"; transcript_id "MSTRG.37383.116"; exon_number "2";
chr11	StringTie	exon	118530654	118532461	1000	+	.	gene_id "MSTRG.37383"; transcript_id "MSTRG.37383.116"; exon_number "3";
chr11	StringTie	exon	118532917	118533207	1000	+	.	gene_id "MSTRG.37383"; transcript_id "MSTRG.37383.116"; exon_number "4";
chr11	StringTie	exon	118533420	118533551	1000	+	.	gene_id "MSTRG.37383"; transcript_id "MSTRG.37383.116"; exon_number "5";
chr11	StringTie	exon	118533857	118533887	1000	+	.	gene_id "MSTRG.37383"; transcript_id "MSTRG.37383.116"; exon_number "6";
chr11	StringTie	exon	118534029	118534129	1000	+	.	gene_id "MSTRG.37383"; transcript_id "MSTRG.37383.116"; exon_number "7";
chr11	StringTie	exon	118534266	118534355	1000	+	.	gene_id "MSTRG.37383"; transcript_id "MSTRG.37383.116"; exon_number "8";
chr11	StringTie	exon	118546119	118547329	1000	+	.	gene_id "MSTRG.37383"; transcript_id "MSTRG.37383.116"; exon_number "9";
chr11	StringTie	transcript	118527369	118535988	1000	+	.	gene_id "MSTRG.37383"; transcript_id "MSTRG.37383.117";
chr11	StringTie	exon	118527369	118527612	1000	+	.	gene_id "MSTRG.37383"; transcript_id "MSTRG.37383.117"; exon_number "1";
chr11	StringTie	exon	118528603	118528791	1000	+	.	gene_id "MSTRG.37383"; transcript_id "MSTRG.37383.117"; exon_number "2";
chr11	StringTie	exon	118530654	118531234	1000	+	.	gene_id "MSTRG.37383"; transcript_id "MSTRG.37383.117"; exon_number "3";
chr11	StringTie	exon	118531778	118531871	1000	+	.	gene_id "MSTRG.37383"; transcript_id "MSTRG.37383.117"; exon_number "4";
chr11	StringTie	exon	118532150	118532461	1000	+	.	gene_id "MSTRG.37383"; transcript_id "MSTRG.37383.117"; exon_number "5";
chr11	StringTie	exon	118532917	118533207	1000	+	.	gene_id "MSTRG.37383"; transcript_id "MSTRG.37383.117"; exon_number "6";
chr11	StringTie	exon	118533420	118533551	1000	+	.	gene_id "MSTRG.37383"; transcript_id "MSTRG.37383.117"; exon_number "7";
chr11	StringTie	exon	118533857	118533887	1000	+	.	gene_id "MSTRG.37383"; transcript_id "MSTRG.37383.117"; exon_number "8";
chr11	StringTie	exon	118534029	118534129	1000	+	.	gene_id "MSTRG.37383"; transcript_id "MSTRG.37383.117"; exon_number "9";
chr11	StringTie	exon	118534269	118534355	1000	+	.	gene_id "MSTRG.37383"; transcript_id "MSTRG.37383.117"; exon_number "10";
chr11	StringTie	exon	118534507	118535988	1000	+	.	gene_id "MSTRG.37383"; transcript_id "MSTRG.37383.117"; exon_number "11";
chr11	StringTie	transcript	118527418	118535835	1000	+	.	gene_id "MSTRG.37383"; transcript_id "MSTRG.37383.118";
chr11	StringTie	exon	118527418	118527612	1000	+	.	gene_id "MSTRG.37383"; transcript_id "MSTRG.37383.118"; exon_number "1";
chr11	StringTie	exon	118528603	118528791	1000	+	.	gene_id "MSTRG.37383"; transcript_id "MSTRG.37383.118"; exon_number "2";
chr11	StringTie	exon	118530654	118531234	1000	+	.	gene_id "MSTRG.37383"; transcript_id "MSTRG.37383.118"; exon_number "3";
chr11	StringTie	exon	118531775	118532461	1000	+	.	gene_id "MSTRG.37383"; transcript_id "MSTRG.37383.118"; exon_number "4";
chr11	StringTie	exon	118532917	118533207	1000	+	.	gene_id "MSTRG.37383"; transcript_id "MSTRG.37383.118"; exon_number "5";
chr11	StringTie	exon	118533420	118533551	1000	+	.	gene_id "MSTRG.37383"; transcript_id "MSTRG.37383.118"; exon_number "6";
chr11	StringTie	exon	118533857	118533887	1000	+	.	gene_id "MSTRG.37383"; transcript_id "MSTRG.37383.118"; exon_number "7";
chr11	StringTie	exon	118534029	118534129	1000	+	.	gene_id "MSTRG.37383"; transcript_id "MSTRG.37383.118"; exon_number "8";
chr11	StringTie	exon	118534269	118534355	1000	+	.	gene_id "MSTRG.37383"; transcript_id "MSTRG.37383.118"; exon_number "9";
chr11	StringTie	exon	118534507	118535835	1000	+	.	gene_id "MSTRG.37383"; transcript_id "MSTRG.37383.118"; exon_number "10";
chr11	StringTie	transcript	118527435	118534357	1000	+	.	gene_id "MSTRG.37383"; transcript_id "MSTRG.37383.119";
chr11	StringTie	exon	118527435	118527612	1000	+	.	gene_id "MSTRG.37383"; transcript_id "MSTRG.37383.119"; exon_number "1";
chr11	StringTie	exon	118527922	118528791	1000	+	.	gene_id "MSTRG.37383"; transcript_id "MSTRG.37383.119"; exon_number "2";
chr11	StringTie	exon	118530654	118531234	1000	+	.	gene_id "MSTRG.37383"; transcript_id "MSTRG.37383.119"; exon_number "3";
chr11	StringTie	exon	118531775	118532461	1000	+	.	gene_id "MSTRG.37383"; transcript_id "MSTRG.37383.119"; exon_number "4";
chr11	StringTie	exon	118532917	118533207	1000	+	.	gene_id "MSTRG.37383"; transcript_id "MSTRG.37383.119"; exon_number "5";
chr11	StringTie	exon	118533857	118533887	1000	+	.	gene_id "MSTRG.37383"; transcript_id "MSTRG.37383.119"; exon_number "6";
chr11	StringTie	exon	118534029	118534129	1000	+	.	gene_id "MSTRG.37383"; transcript_id "MSTRG.37383.119"; exon_number "7";
chr11	StringTie	exon	118534266	118534357	1000	+	.	gene_id "MSTRG.37383"; transcript_id "MSTRG.37383.119"; exon_number "8";
chr11	StringTie	transcript	118436456	118535881	1000	+	.	gene_id "MSTRG.37383"; transcript_id "MSTRG.37383.12";
chr11	StringTie	exon	118436456	118436944	1000	+	.	gene_id "MSTRG.37383"; transcript_id "MSTRG.37383.12"; exon_number "1";
chr11	StringTie	exon	118468775	118468844	1000	+	.	gene_id "MSTRG.37383"; transcript_id "MSTRG.37383.12"; exon_number "2";
chr11	StringTie	exon	118471662	118474315	1000	+	.	gene_id "MSTRG.37383"; transcript_id "MSTRG.37383.12"; exon_number "3";
chr11	StringTie	exon	118476805	118476982	1000	+	.	gene_id "MSTRG.37383"; transcript_id "MSTRG.37383.12"; exon_number "4";
chr11	StringTie	exon	118477967	118478201	1000	+	.	gene_id "MSTRG.37383"; transcript_id "MSTRG.37383.12"; exon_number "5";
chr11	StringTie	exon	118480174	118480238	1000	+	.	gene_id "MSTRG.37383"; transcript_id "MSTRG.37383.12"; exon_number "6";
chr11	StringTie	exon	118481715	118482092	1000	+	.	gene_id "MSTRG.37383"; transcript_id "MSTRG.37383.12"; exon_number "7";
chr11	StringTie	exon	118482422	118482495	1000	+	.	gene_id "MSTRG.37383"; transcript_id "MSTRG.37383.12"; exon_number "8";
chr11	StringTie	exon	118484183	118484314	1000	+	.	gene_id "MSTRG.37383"; transcript_id "MSTRG.37383.12"; exon_number "9";
chr11	StringTie	exon	118484865	118484975	1000	+	.	gene_id "MSTRG.37383"; transcript_id "MSTRG.37383.12"; exon_number "10";
chr11	StringTie	exon	118488614	118488760	1000	+	.	gene_id "MSTRG.37383"; transcript_id "MSTRG.37383.12"; exon_number "11";
chr11	StringTie	exon	118489792	118489887	1000	+	.	gene_id "MSTRG.37383"; transcript_id "MSTRG.37383.12"; exon_number "12";
chr11	StringTie	exon	118490129	118490249	1000	+	.	gene_id "MSTRG.37383"; transcript_id "MSTRG.37383.12"; exon_number "13";
chr11	StringTie	exon	118491196	118491309	1000	+	.	gene_id "MSTRG.37383"; transcript_id "MSTRG.37383.12"; exon_number "14";
chr11	StringTie	exon	118491744	118491928	1000	+	.	gene_id "MSTRG.37383"; transcript_id "MSTRG.37383.12"; exon_number "15";
chr11	StringTie	exon	118493057	118493230	1000	+	.	gene_id "MSTRG.37383"; transcript_id "MSTRG.37383.12"; exon_number "16";
chr11	StringTie	exon	118494288	118494398	1000	+	.	gene_id "MSTRG.37383"; transcript_id "MSTRG.37383.12"; exon_number "17";
chr11	StringTie	exon	118494694	118494767	1000	+	.	gene_id "MSTRG.37383"; transcript_id "MSTRG.37383.12"; exon_number "18";
chr11	StringTie	exon	118495700	118495893	1000	+	.	gene_id "MSTRG.37383"; transcript_id "MSTRG.37383.12"; exon_number "19";
chr11	StringTie	exon	118496261	118496367	1000	+	.	gene_id "MSTRG.37383"; transcript_id "MSTRG.37383.12"; exon_number "20";
chr11	StringTie	exon	118497936	118498073	1000	+	.	gene_id "MSTRG.37383"; transcript_id "MSTRG.37383.12"; exon_number "21";
chr11	StringTie	exon	118498370	118498528	1000	+	.	gene_id "MSTRG.37383"; transcript_id "MSTRG.37383.12"; exon_number "22";
chr11	StringTie	exon	118499303	118499420	1000	+	.	gene_id "MSTRG.37383"; transcript_id "MSTRG.37383.12"; exon_number "23";
chr11	StringTie	exon	118499835	118499913	1000	+	.	gene_id "MSTRG.37383"; transcript_id "MSTRG.37383.12"; exon_number "24";
chr11	StringTie	exon	118500987	118501147	1000	+	.	gene_id "MSTRG.37383"; transcript_id "MSTRG.37383.12"; exon_number "25";
chr11	StringTie	exon	118501672	118501857	1000	+	.	gene_id "MSTRG.37383"; transcript_id "MSTRG.37383.12"; exon_number "26";
chr11	StringTie	exon	118502398	118506646	1000	+	.	gene_id "MSTRG.37383"; transcript_id "MSTRG.37383.12"; exon_number "27";
chr11	StringTie	exon	118507529	118507609	1000	+	.	gene_id "MSTRG.37383"; transcript_id "MSTRG.37383.12"; exon_number "28";
chr11	StringTie	exon	118509136	118509200	1000	+	.	gene_id "MSTRG.37383"; transcript_id "MSTRG.37383.12"; exon_number "29";
chr11	StringTie	exon	118509948	118510118	1000	+	.	gene_id "MSTRG.37383"; transcript_id "MSTRG.37383.12"; exon_number "30";
chr11	StringTie	exon	118511951	118512025	1000	+	.	gene_id "MSTRG.37383"; transcript_id "MSTRG.37383.12"; exon_number "31";
chr11	StringTie	exon	118519618	118519792	1000	+	.	gene_id "MSTRG.37383"; transcript_id "MSTRG.37383.12"; exon_number "32";
chr11	StringTie	exon	118519957	118520064	1000	+	.	gene_id "MSTRG.37383"; transcript_id "MSTRG.37383.12"; exon_number "33";
chr11	StringTie	exon	118520802	118520885	1000	+	.	gene_id "MSTRG.37383"; transcript_id "MSTRG.37383.12"; exon_number "34";
chr11	StringTie	exon	118521288	118521417	1000	+	.	gene_id "MSTRG.37383"; transcript_id "MSTRG.37383.12"; exon_number "35";
chr11	StringTie	exon	118521897	118527612	1000	+	.	gene_id "MSTRG.37383"; transcript_id "MSTRG.37383.12"; exon_number "36";
chr11	StringTie	exon	118528603	118528791	1000	+	.	gene_id "MSTRG.37383"; transcript_id "MSTRG.37383.12"; exon_number "37";
chr11	StringTie	exon	118530654	118531234	1000	+	.	gene_id "MSTRG.37383"; transcript_id "MSTRG.37383.12"; exon_number "38";
chr11	StringTie	exon	118531775	118532461	1000	+	.	gene_id "MSTRG.37383"; transcript_id "MSTRG.37383.12"; exon_number "39";
chr11	StringTie	exon	118532917	118533207	1000	+	.	gene_id "MSTRG.37383"; transcript_id "MSTRG.37383.12"; exon_number "40";
chr11	StringTie	exon	118533420	118533551	1000	+	.	gene_id "MSTRG.37383"; transcript_id "MSTRG.37383.12"; exon_number "41";
chr11	StringTie	exon	118533857	118533887	1000	+	.	gene_id "MSTRG.37383"; transcript_id "MSTRG.37383.12"; exon_number "42";
chr11	StringTie	exon	118534029	118534129	1000	+	.	gene_id "MSTRG.37383"; transcript_id "MSTRG.37383.12"; exon_number "43";
chr11	StringTie	exon	118534266	118534355	1000	+	.	gene_id "MSTRG.37383"; transcript_id "MSTRG.37383.12"; exon_number "44";
chr11	StringTie	exon	118534507	118535881	1000	+	.	gene_id "MSTRG.37383"; transcript_id "MSTRG.37383.12"; exon_number "45";
chr11	StringTie	transcript	118527435	118547842	1000	+	.	gene_id "MSTRG.37383"; transcript_id "MSTRG.37383.120";
chr11	StringTie	exon	118527435	118527612	1000	+	.	gene_id "MSTRG.37383"; transcript_id "MSTRG.37383.120"; exon_number "1";
chr11	StringTie	exon	118528603	118528791	1000	+	.	gene_id "MSTRG.37383"; transcript_id "MSTRG.37383.120"; exon_number "2";
chr11	StringTie	exon	118530654	118531234	1000	+	.	gene_id "MSTRG.37383"; transcript_id "MSTRG.37383.120"; exon_number "3";
chr11	StringTie	exon	118531775	118531871	1000	+	.	gene_id "MSTRG.37383"; transcript_id "MSTRG.37383.120"; exon_number "4";
chr11	StringTie	exon	118532150	118532461	1000	+	.	gene_id "MSTRG.37383"; transcript_id "MSTRG.37383.120"; exon_number "5";
chr11	StringTie	exon	118532917	118533207	1000	+	.	gene_id "MSTRG.37383"; transcript_id "MSTRG.37383.120"; exon_number "6";
chr11	StringTie	exon	118533420	118533551	1000	+	.	gene_id "MSTRG.37383"; transcript_id "MSTRG.37383.120"; exon_number "7";
chr11	StringTie	exon	118533857	118533887	1000	+	.	gene_id "MSTRG.37383"; transcript_id "MSTRG.37383.120"; exon_number "8";
chr11	StringTie	exon	118534029	118534129	1000	+	.	gene_id "MSTRG.37383"; transcript_id "MSTRG.37383.120"; exon_number "9";
chr11	StringTie	exon	118534269	118534355	1000	+	.	gene_id "MSTRG.37383"; transcript_id "MSTRG.37383.120"; exon_number "10";
chr11	StringTie	exon	118546119	118547842	1000	+	.	gene_id "MSTRG.37383"; transcript_id "MSTRG.37383.120"; exon_number "11";
chr11	StringTie	transcript	118527446	118536563	1000	+	.	gene_id "MSTRG.37383"; transcript_id "MSTRG.37383.121";
chr11	StringTie	exon	118527446	118527612	1000	+	.	gene_id "MSTRG.37383"; transcript_id "MSTRG.37383.121"; exon_number "1";
chr11	StringTie	exon	118528603	118528791	1000	+	.	gene_id "MSTRG.37383"; transcript_id "MSTRG.37383.121"; exon_number "2";
chr11	StringTie	exon	118529182	118530512	1000	+	.	gene_id "MSTRG.37383"; transcript_id "MSTRG.37383.121"; exon_number "3";
chr11	StringTie	exon	118530654	118531234	1000	+	.	gene_id "MSTRG.37383"; transcript_id "MSTRG.37383.121"; exon_number "4";
chr11	StringTie	exon	118531778	118531871	1000	+	.	gene_id "MSTRG.37383"; transcript_id "MSTRG.37383.121"; exon_number "5";
chr11	StringTie	exon	118532150	118532461	1000	+	.	gene_id "MSTRG.37383"; transcript_id "MSTRG.37383.121"; exon_number "6";
chr11	StringTie	exon	118532917	118533207	1000	+	.	gene_id "MSTRG.37383"; transcript_id "MSTRG.37383.121"; exon_number "7";
chr11	StringTie	exon	118533420	118533551	1000	+	.	gene_id "MSTRG.37383"; transcript_id "MSTRG.37383.121"; exon_number "8";
chr11	StringTie	exon	118533857	118533887	1000	+	.	gene_id "MSTRG.37383"; transcript_id "MSTRG.37383.121"; exon_number "9";
chr11	StringTie	exon	118534029	118534129	1000	+	.	gene_id "MSTRG.37383"; transcript_id "MSTRG.37383.121"; exon_number "10";
chr11	StringTie	exon	118534266	118534355	1000	+	.	gene_id "MSTRG.37383"; transcript_id "MSTRG.37383.121"; exon_number "11";
chr11	StringTie	exon	118534507	118536563	1000	+	.	gene_id "MSTRG.37383"; transcript_id "MSTRG.37383.121"; exon_number "12";
chr11	StringTie	transcript	118527472	118536355	1000	+	.	gene_id "MSTRG.37383"; transcript_id "MSTRG.37383.122";
chr11	StringTie	exon	118527472	118527612	1000	+	.	gene_id "MSTRG.37383"; transcript_id "MSTRG.37383.122"; exon_number "1";
chr11	StringTie	exon	118527922	118528056	1000	+	.	gene_id "MSTRG.37383"; transcript_id "MSTRG.37383.122"; exon_number "2";
chr11	StringTie	exon	118528603	118528791	1000	+	.	gene_id "MSTRG.37383"; transcript_id "MSTRG.37383.122"; exon_number "3";
chr11	StringTie	exon	118530654	118531234	1000	+	.	gene_id "MSTRG.37383"; transcript_id "MSTRG.37383.122"; exon_number "4";
chr11	StringTie	exon	118531778	118531871	1000	+	.	gene_id "MSTRG.37383"; transcript_id "MSTRG.37383.122"; exon_number "5";
chr11	StringTie	exon	118532150	118532461	1000	+	.	gene_id "MSTRG.37383"; transcript_id "MSTRG.37383.122"; exon_number "6";
chr11	StringTie	exon	118532917	118533207	1000	+	.	gene_id "MSTRG.37383"; transcript_id "MSTRG.37383.122"; exon_number "7";
chr11	StringTie	exon	118533420	118533551	1000	+	.	gene_id "MSTRG.37383"; transcript_id "MSTRG.37383.122"; exon_number "8";
chr11	StringTie	exon	118533857	118533887	1000	+	.	gene_id "MSTRG.37383"; transcript_id "MSTRG.37383.122"; exon_number "9";
chr11	StringTie	exon	118534029	118534129	1000	+	.	gene_id "MSTRG.37383"; transcript_id "MSTRG.37383.122"; exon_number "10";
chr11	StringTie	exon	118534269	118534355	1000	+	.	gene_id "MSTRG.37383"; transcript_id "MSTRG.37383.122"; exon_number "11";
chr11	StringTie	exon	118534507	118536355	1000	+	.	gene_id "MSTRG.37383"; transcript_id "MSTRG.37383.122"; exon_number "12";
chr11	StringTie	transcript	118527472	118535914	1000	+	.	gene_id "MSTRG.37383"; transcript_id "MSTRG.37383.123";
chr11	StringTie	exon	118527472	118527612	1000	+	.	gene_id "MSTRG.37383"; transcript_id "MSTRG.37383.123"; exon_number "1";
chr11	StringTie	exon	118527922	118528056	1000	+	.	gene_id "MSTRG.37383"; transcript_id "MSTRG.37383.123"; exon_number "2";
chr11	StringTie	exon	118528626	118528791	1000	+	.	gene_id "MSTRG.37383"; transcript_id "MSTRG.37383.123"; exon_number "3";
chr11	StringTie	exon	118530654	118531234	1000	+	.	gene_id "MSTRG.37383"; transcript_id "MSTRG.37383.123"; exon_number "4";
chr11	StringTie	exon	118531775	118532461	1000	+	.	gene_id "MSTRG.37383"; transcript_id "MSTRG.37383.123"; exon_number "5";
chr11	StringTie	exon	118532917	118533207	1000	+	.	gene_id "MSTRG.37383"; transcript_id "MSTRG.37383.123"; exon_number "6";
chr11	StringTie	exon	118533420	118533551	1000	+	.	gene_id "MSTRG.37383"; transcript_id "MSTRG.37383.123"; exon_number "7";
chr11	StringTie	exon	118533857	118533887	1000	+	.	gene_id "MSTRG.37383"; transcript_id "MSTRG.37383.123"; exon_number "8";
chr11	StringTie	exon	118534029	118534129	1000	+	.	gene_id "MSTRG.37383"; transcript_id "MSTRG.37383.123"; exon_number "9";
chr11	StringTie	exon	118534266	118534355	1000	+	.	gene_id "MSTRG.37383"; transcript_id "MSTRG.37383.123"; exon_number "10";
chr11	StringTie	exon	118534507	118535914	1000	+	.	gene_id "MSTRG.37383"; transcript_id "MSTRG.37383.123"; exon_number "11";
chr11	StringTie	transcript	118527472	118549556	1000	+	.	gene_id "MSTRG.37383"; transcript_id "MSTRG.37383.124";
chr11	StringTie	exon	118527472	118527612	1000	+	.	gene_id "MSTRG.37383"; transcript_id "MSTRG.37383.124"; exon_number "1";
chr11	StringTie	exon	118527922	118528056	1000	+	.	gene_id "MSTRG.37383"; transcript_id "MSTRG.37383.124"; exon_number "2";
chr11	StringTie	exon	118528626	118528791	1000	+	.	gene_id "MSTRG.37383"; transcript_id "MSTRG.37383.124"; exon_number "3";
chr11	StringTie	exon	118530654	118531871	1000	+	.	gene_id "MSTRG.37383"; transcript_id "MSTRG.37383.124"; exon_number "4";
chr11	StringTie	exon	118532150	118532461	1000	+	.	gene_id "MSTRG.37383"; transcript_id "MSTRG.37383.124"; exon_number "5";
chr11	StringTie	exon	118532917	118533207	1000	+	.	gene_id "MSTRG.37383"; transcript_id "MSTRG.37383.124"; exon_number "6";
chr11	StringTie	exon	118533420	118533551	1000	+	.	gene_id "MSTRG.37383"; transcript_id "MSTRG.37383.124"; exon_number "7";
chr11	StringTie	exon	118533857	118533887	1000	+	.	gene_id "MSTRG.37383"; transcript_id "MSTRG.37383.124"; exon_number "8";
chr11	StringTie	exon	118534029	118534129	1000	+	.	gene_id "MSTRG.37383"; transcript_id "MSTRG.37383.124"; exon_number "9";
chr11	StringTie	exon	118534266	118534355	1000	+	.	gene_id "MSTRG.37383"; transcript_id "MSTRG.37383.124"; exon_number "10";
chr11	StringTie	exon	118546119	118549556	1000	+	.	gene_id "MSTRG.37383"; transcript_id "MSTRG.37383.124"; exon_number "11";
chr11	StringTie	transcript	118527472	118536344	1000	+	.	gene_id "MSTRG.37383"; transcript_id "MSTRG.37383.125";
chr11	StringTie	exon	118527472	118527612	1000	+	.	gene_id "MSTRG.37383"; transcript_id "MSTRG.37383.125"; exon_number "1";
chr11	StringTie	exon	118527922	118528056	1000	+	.	gene_id "MSTRG.37383"; transcript_id "MSTRG.37383.125"; exon_number "2";
chr11	StringTie	exon	118528626	118528791	1000	+	.	gene_id "MSTRG.37383"; transcript_id "MSTRG.37383.125"; exon_number "3";
chr11	StringTie	exon	118530654	118531234	1000	+	.	gene_id "MSTRG.37383"; transcript_id "MSTRG.37383.125"; exon_number "4";
chr11	StringTie	exon	118531778	118531871	1000	+	.	gene_id "MSTRG.37383"; transcript_id "MSTRG.37383.125"; exon_number "5";
chr11	StringTie	exon	118532246	118532461	1000	+	.	gene_id "MSTRG.37383"; transcript_id "MSTRG.37383.125"; exon_number "6";
chr11	StringTie	exon	118532917	118533207	1000	+	.	gene_id "MSTRG.37383"; transcript_id "MSTRG.37383.125"; exon_number "7";
chr11	StringTie	exon	118533420	118533551	1000	+	.	gene_id "MSTRG.37383"; transcript_id "MSTRG.37383.125"; exon_number "8";
chr11	StringTie	exon	118533857	118533887	1000	+	.	gene_id "MSTRG.37383"; transcript_id "MSTRG.37383.125"; exon_number "9";
chr11	StringTie	exon	118534029	118534129	1000	+	.	gene_id "MSTRG.37383"; transcript_id "MSTRG.37383.125"; exon_number "10";
chr11	StringTie	exon	118534266	118534355	1000	+	.	gene_id "MSTRG.37383"; transcript_id "MSTRG.37383.125"; exon_number "11";
chr11	StringTie	exon	118534507	118536344	1000	+	.	gene_id "MSTRG.37383"; transcript_id "MSTRG.37383.125"; exon_number "12";
chr11	StringTie	transcript	118528934	118548160	1000	+	.	gene_id "MSTRG.37383"; transcript_id "MSTRG.37383.129";
chr11	StringTie	exon	118528934	118530512	1000	+	.	gene_id "MSTRG.37383"; transcript_id "MSTRG.37383.129"; exon_number "1";
chr11	StringTie	exon	118530654	118531234	1000	+	.	gene_id "MSTRG.37383"; transcript_id "MSTRG.37383.129"; exon_number "2";
chr11	StringTie	exon	118531775	118531871	1000	+	.	gene_id "MSTRG.37383"; transcript_id "MSTRG.37383.129"; exon_number "3";
chr11	StringTie	exon	118532150	118532461	1000	+	.	gene_id "MSTRG.37383"; transcript_id "MSTRG.37383.129"; exon_number "4";
chr11	StringTie	exon	118532917	118533207	1000	+	.	gene_id "MSTRG.37383"; transcript_id "MSTRG.37383.129"; exon_number "5";
chr11	StringTie	exon	118533420	118533551	1000	+	.	gene_id "MSTRG.37383"; transcript_id "MSTRG.37383.129"; exon_number "6";
chr11	StringTie	exon	118533857	118533887	1000	+	.	gene_id "MSTRG.37383"; transcript_id "MSTRG.37383.129"; exon_number "7";
chr11	StringTie	exon	118534029	118534129	1000	+	.	gene_id "MSTRG.37383"; transcript_id "MSTRG.37383.129"; exon_number "8";
chr11	StringTie	exon	118534269	118534355	1000	+	.	gene_id "MSTRG.37383"; transcript_id "MSTRG.37383.129"; exon_number "9";
chr11	StringTie	exon	118546119	118548160	1000	+	.	gene_id "MSTRG.37383"; transcript_id "MSTRG.37383.129"; exon_number "10";
chr11	StringTie	transcript	118436474	118603850	1000	+	.	gene_id "MSTRG.37383"; transcript_id "MSTRG.37383.13";
chr11	StringTie	exon	118436474	118436944	1000	+	.	gene_id "MSTRG.37383"; transcript_id "MSTRG.37383.13"; exon_number "1";
chr11	StringTie	exon	118439024	118447736	1000	+	.	gene_id "MSTRG.37383"; transcript_id "MSTRG.37383.13"; exon_number "2";
chr11	StringTie	exon	118468775	118468844	1000	+	.	gene_id "MSTRG.37383"; transcript_id "MSTRG.37383.13"; exon_number "3";
chr11	StringTie	exon	118471662	118474315	1000	+	.	gene_id "MSTRG.37383"; transcript_id "MSTRG.37383.13"; exon_number "4";
chr11	StringTie	exon	118476805	118476982	1000	+	.	gene_id "MSTRG.37383"; transcript_id "MSTRG.37383.13"; exon_number "5";
chr11	StringTie	exon	118477967	118478201	1000	+	.	gene_id "MSTRG.37383"; transcript_id "MSTRG.37383.13"; exon_number "6";
chr11	StringTie	exon	118480174	118480238	1000	+	.	gene_id "MSTRG.37383"; transcript_id "MSTRG.37383.13"; exon_number "7";
chr11	StringTie	exon	118481715	118482092	1000	+	.	gene_id "MSTRG.37383"; transcript_id "MSTRG.37383.13"; exon_number "8";
chr11	StringTie	exon	118482422	118482495	1000	+	.	gene_id "MSTRG.37383"; transcript_id "MSTRG.37383.13"; exon_number "9";
chr11	StringTie	exon	118484183	118484314	1000	+	.	gene_id "MSTRG.37383"; transcript_id "MSTRG.37383.13"; exon_number "10";
chr11	StringTie	exon	118484862	118484975	1000	+	.	gene_id "MSTRG.37383"; transcript_id "MSTRG.37383.13"; exon_number "11";
chr11	StringTie	exon	118488614	118488760	1000	+	.	gene_id "MSTRG.37383"; transcript_id "MSTRG.37383.13"; exon_number "12";
chr11	StringTie	exon	118489795	118489887	1000	+	.	gene_id "MSTRG.37383"; transcript_id "MSTRG.37383.13"; exon_number "13";
chr11	StringTie	exon	118490129	118490249	1000	+	.	gene_id "MSTRG.37383"; transcript_id "MSTRG.37383.13"; exon_number "14";
chr11	StringTie	exon	118491196	118491309	1000	+	.	gene_id "MSTRG.37383"; transcript_id "MSTRG.37383.13"; exon_number "15";
chr11	StringTie	exon	118491744	118491928	1000	+	.	gene_id "MSTRG.37383"; transcript_id "MSTRG.37383.13"; exon_number "16";
chr11	StringTie	exon	118493057	118493230	1000	+	.	gene_id "MSTRG.37383"; transcript_id "MSTRG.37383.13"; exon_number "17";
chr11	StringTie	exon	118494288	118494398	1000	+	.	gene_id "MSTRG.37383"; transcript_id "MSTRG.37383.13"; exon_number "18";
chr11	StringTie	exon	118494694	118494767	1000	+	.	gene_id "MSTRG.37383"; transcript_id "MSTRG.37383.13"; exon_number "19";
chr11	StringTie	exon	118495700	118495893	1000	+	.	gene_id "MSTRG.37383"; transcript_id "MSTRG.37383.13"; exon_number "20";
chr11	StringTie	exon	118496261	118496367	1000	+	.	gene_id "MSTRG.37383"; transcript_id "MSTRG.37383.13"; exon_number "21";
chr11	StringTie	exon	118497936	118498073	1000	+	.	gene_id "MSTRG.37383"; transcript_id "MSTRG.37383.13"; exon_number "22";
chr11	StringTie	exon	118498370	118498528	1000	+	.	gene_id "MSTRG.37383"; transcript_id "MSTRG.37383.13"; exon_number "23";
chr11	StringTie	exon	118499303	118499420	1000	+	.	gene_id "MSTRG.37383"; transcript_id "MSTRG.37383.13"; exon_number "24";
chr11	StringTie	exon	118499835	118499913	1000	+	.	gene_id "MSTRG.37383"; transcript_id "MSTRG.37383.13"; exon_number "25";
chr11	StringTie	exon	118500987	118501147	1000	+	.	gene_id "MSTRG.37383"; transcript_id "MSTRG.37383.13"; exon_number "26";
chr11	StringTie	exon	118501672	118501857	1000	+	.	gene_id "MSTRG.37383"; transcript_id "MSTRG.37383.13"; exon_number "27";
chr11	StringTie	exon	118502398	118506646	1000	+	.	gene_id "MSTRG.37383"; transcript_id "MSTRG.37383.13"; exon_number "28";
chr11	StringTie	exon	118507529	118507609	1000	+	.	gene_id "MSTRG.37383"; transcript_id "MSTRG.37383.13"; exon_number "29";
chr11	StringTie	exon	118509136	118509200	1000	+	.	gene_id "MSTRG.37383"; transcript_id "MSTRG.37383.13"; exon_number "30";
chr11	StringTie	exon	118509948	118510118	1000	+	.	gene_id "MSTRG.37383"; transcript_id "MSTRG.37383.13"; exon_number "31";
chr11	StringTie	exon	118511951	118512025	1000	+	.	gene_id "MSTRG.37383"; transcript_id "MSTRG.37383.13"; exon_number "32";
chr11	StringTie	exon	118519618	118519792	1000	+	.	gene_id "MSTRG.37383"; transcript_id "MSTRG.37383.13"; exon_number "33";
chr11	StringTie	exon	118519957	118520064	1000	+	.	gene_id "MSTRG.37383"; transcript_id "MSTRG.37383.13"; exon_number "34";
chr11	StringTie	exon	118520802	118520885	1000	+	.	gene_id "MSTRG.37383"; transcript_id "MSTRG.37383.13"; exon_number "35";
chr11	StringTie	exon	118521288	118521417	1000	+	.	gene_id "MSTRG.37383"; transcript_id "MSTRG.37383.13"; exon_number "36";
chr11	StringTie	exon	118521897	118527612	1000	+	.	gene_id "MSTRG.37383"; transcript_id "MSTRG.37383.13"; exon_number "37";
chr11	StringTie	exon	118528603	118528791	1000	+	.	gene_id "MSTRG.37383"; transcript_id "MSTRG.37383.13"; exon_number "38";
chr11	StringTie	exon	118530654	118531234	1000	+	.	gene_id "MSTRG.37383"; transcript_id "MSTRG.37383.13"; exon_number "39";
chr11	StringTie	exon	118531775	118531871	1000	+	.	gene_id "MSTRG.37383"; transcript_id "MSTRG.37383.13"; exon_number "40";
chr11	StringTie	exon	118532150	118532461	1000	+	.	gene_id "MSTRG.37383"; transcript_id "MSTRG.37383.13"; exon_number "41";
chr11	StringTie	exon	118532917	118533207	1000	+	.	gene_id "MSTRG.37383"; transcript_id "MSTRG.37383.13"; exon_number "42";
chr11	StringTie	exon	118533420	118533551	1000	+	.	gene_id "MSTRG.37383"; transcript_id "MSTRG.37383.13"; exon_number "43";
chr11	StringTie	exon	118533857	118533887	1000	+	.	gene_id "MSTRG.37383"; transcript_id "MSTRG.37383.13"; exon_number "44";
chr11	StringTie	exon	118534029	118534129	1000	+	.	gene_id "MSTRG.37383"; transcript_id "MSTRG.37383.13"; exon_number "45";
chr11	StringTie	exon	118534266	118534355	1000	+	.	gene_id "MSTRG.37383"; transcript_id "MSTRG.37383.13"; exon_number "46";
chr11	StringTie	exon	118546119	118549319	1000	+	.	gene_id "MSTRG.37383"; transcript_id "MSTRG.37383.13"; exon_number "47";
chr11	StringTie	exon	118565612	118565705	1000	+	.	gene_id "MSTRG.37383"; transcript_id "MSTRG.37383.13"; exon_number "48";
chr11	StringTie	exon	118581246	118581509	1000	+	.	gene_id "MSTRG.37383"; transcript_id "MSTRG.37383.13"; exon_number "49";
chr11	StringTie	exon	118583179	118583358	1000	+	.	gene_id "MSTRG.37383"; transcript_id "MSTRG.37383.13"; exon_number "50";
chr11	StringTie	exon	118583809	118584014	1000	+	.	gene_id "MSTRG.37383"; transcript_id "MSTRG.37383.13"; exon_number "51";
chr11	StringTie	exon	118584480	118584644	1000	+	.	gene_id "MSTRG.37383"; transcript_id "MSTRG.37383.13"; exon_number "52";
chr11	StringTie	exon	118590341	118590506	1000	+	.	gene_id "MSTRG.37383"; transcript_id "MSTRG.37383.13"; exon_number "53";
chr11	StringTie	exon	118592709	118592856	1000	+	.	gene_id "MSTRG.37383"; transcript_id "MSTRG.37383.13"; exon_number "54";
chr11	StringTie	exon	118593590	118593698	1000	+	.	gene_id "MSTRG.37383"; transcript_id "MSTRG.37383.13"; exon_number "55";
chr11	StringTie	exon	118597707	118597911	1000	+	.	gene_id "MSTRG.37383"; transcript_id "MSTRG.37383.13"; exon_number "56";
chr11	StringTie	exon	118600625	118603850	1000	+	.	gene_id "MSTRG.37383"; transcript_id "MSTRG.37383.13"; exon_number "57";
chr11	StringTie	transcript	118529101	118535835	1000	+	.	gene_id "MSTRG.37383"; transcript_id "MSTRG.37383.130";
chr11	StringTie	exon	118529101	118530512	1000	+	.	gene_id "MSTRG.37383"; transcript_id "MSTRG.37383.130"; exon_number "1";
chr11	StringTie	exon	118530654	118531234	1000	+	.	gene_id "MSTRG.37383"; transcript_id "MSTRG.37383.130"; exon_number "2";
chr11	StringTie	exon	118531775	118532461	1000	+	.	gene_id "MSTRG.37383"; transcript_id "MSTRG.37383.130"; exon_number "3";
chr11	StringTie	exon	118532917	118533207	1000	+	.	gene_id "MSTRG.37383"; transcript_id "MSTRG.37383.130"; exon_number "4";
chr11	StringTie	exon	118533857	118533887	1000	+	.	gene_id "MSTRG.37383"; transcript_id "MSTRG.37383.130"; exon_number "5";
chr11	StringTie	exon	118534029	118534129	1000	+	.	gene_id "MSTRG.37383"; transcript_id "MSTRG.37383.130"; exon_number "6";
chr11	StringTie	exon	118534266	118534355	1000	+	.	gene_id "MSTRG.37383"; transcript_id "MSTRG.37383.130"; exon_number "7";
chr11	StringTie	exon	118534507	118535835	1000	+	.	gene_id "MSTRG.37383"; transcript_id "MSTRG.37383.130"; exon_number "8";
chr11	StringTie	transcript	118530190	118536141	1000	+	.	gene_id "MSTRG.37383"; transcript_id "MSTRG.37383.131";
chr11	StringTie	exon	118530190	118530561	1000	+	.	gene_id "MSTRG.37383"; transcript_id "MSTRG.37383.131"; exon_number "1";
chr11	StringTie	exon	118530654	118531234	1000	+	.	gene_id "MSTRG.37383"; transcript_id "MSTRG.37383.131"; exon_number "2";
chr11	StringTie	exon	118531775	118531871	1000	+	.	gene_id "MSTRG.37383"; transcript_id "MSTRG.37383.131"; exon_number "3";
chr11	StringTie	exon	118532150	118532461	1000	+	.	gene_id "MSTRG.37383"; transcript_id "MSTRG.37383.131"; exon_number "4";
chr11	StringTie	exon	118532917	118533207	1000	+	.	gene_id "MSTRG.37383"; transcript_id "MSTRG.37383.131"; exon_number "5";
chr11	StringTie	exon	118533420	118533551	1000	+	.	gene_id "MSTRG.37383"; transcript_id "MSTRG.37383.131"; exon_number "6";
chr11	StringTie	exon	118533857	118533887	1000	+	.	gene_id "MSTRG.37383"; transcript_id "MSTRG.37383.131"; exon_number "7";
chr11	StringTie	exon	118534029	118534129	1000	+	.	gene_id "MSTRG.37383"; transcript_id "MSTRG.37383.131"; exon_number "8";
chr11	StringTie	exon	118534266	118534355	1000	+	.	gene_id "MSTRG.37383"; transcript_id "MSTRG.37383.131"; exon_number "9";
chr11	StringTie	exon	118535508	118536141	1000	+	.	gene_id "MSTRG.37383"; transcript_id "MSTRG.37383.131"; exon_number "10";
chr11	StringTie	transcript	118530459	118547470	1000	+	.	gene_id "MSTRG.37383"; transcript_id "MSTRG.37383.132";
chr11	StringTie	exon	118530459	118530561	1000	+	.	gene_id "MSTRG.37383"; transcript_id "MSTRG.37383.132"; exon_number "1";
chr11	StringTie	exon	118530654	118531234	1000	+	.	gene_id "MSTRG.37383"; transcript_id "MSTRG.37383.132"; exon_number "2";
chr11	StringTie	exon	118531778	118531871	1000	+	.	gene_id "MSTRG.37383"; transcript_id "MSTRG.37383.132"; exon_number "3";
chr11	StringTie	exon	118532150	118532461	1000	+	.	gene_id "MSTRG.37383"; transcript_id "MSTRG.37383.132"; exon_number "4";
chr11	StringTie	exon	118532917	118533207	1000	+	.	gene_id "MSTRG.37383"; transcript_id "MSTRG.37383.132"; exon_number "5";
chr11	StringTie	exon	118533420	118533551	1000	+	.	gene_id "MSTRG.37383"; transcript_id "MSTRG.37383.132"; exon_number "6";
chr11	StringTie	exon	118533857	118533887	1000	+	.	gene_id "MSTRG.37383"; transcript_id "MSTRG.37383.132"; exon_number "7";
chr11	StringTie	exon	118534029	118534129	1000	+	.	gene_id "MSTRG.37383"; transcript_id "MSTRG.37383.132"; exon_number "8";
chr11	StringTie	exon	118534269	118534355	1000	+	.	gene_id "MSTRG.37383"; transcript_id "MSTRG.37383.132"; exon_number "9";
chr11	StringTie	exon	118546119	118547470	1000	+	.	gene_id "MSTRG.37383"; transcript_id "MSTRG.37383.132"; exon_number "10";
chr11	StringTie	transcript	118530649	118549539	1000	+	.	gene_id "MSTRG.37383"; transcript_id "MSTRG.37383.133";
chr11	StringTie	exon	118530649	118531234	1000	+	.	gene_id "MSTRG.37383"; transcript_id "MSTRG.37383.133"; exon_number "1";
chr11	StringTie	exon	118531778	118532461	1000	+	.	gene_id "MSTRG.37383"; transcript_id "MSTRG.37383.133"; exon_number "2";
chr11	StringTie	exon	118532917	118533207	1000	+	.	gene_id "MSTRG.37383"; transcript_id "MSTRG.37383.133"; exon_number "3";
chr11	StringTie	exon	118533420	118533551	1000	+	.	gene_id "MSTRG.37383"; transcript_id "MSTRG.37383.133"; exon_number "4";
chr11	StringTie	exon	118533857	118533887	1000	+	.	gene_id "MSTRG.37383"; transcript_id "MSTRG.37383.133"; exon_number "5";
chr11	StringTie	exon	118534029	118534129	1000	+	.	gene_id "MSTRG.37383"; transcript_id "MSTRG.37383.133"; exon_number "6";
chr11	StringTie	exon	118534266	118534355	1000	+	.	gene_id "MSTRG.37383"; transcript_id "MSTRG.37383.133"; exon_number "7";
chr11	StringTie	exon	118546119	118546266	1000	+	.	gene_id "MSTRG.37383"; transcript_id "MSTRG.37383.133"; exon_number "8";
chr11	StringTie	exon	118549227	118549539	1000	+	.	gene_id "MSTRG.37383"; transcript_id "MSTRG.37383.133"; exon_number "9";
chr11	StringTie	transcript	118530650	118536050	1000	+	.	gene_id "MSTRG.37383"; transcript_id "MSTRG.37383.134";
chr11	StringTie	exon	118530650	118531234	1000	+	.	gene_id "MSTRG.37383"; transcript_id "MSTRG.37383.134"; exon_number "1";
chr11	StringTie	exon	118531778	118531871	1000	+	.	gene_id "MSTRG.37383"; transcript_id "MSTRG.37383.134"; exon_number "2";
chr11	StringTie	exon	118532150	118532461	1000	+	.	gene_id "MSTRG.37383"; transcript_id "MSTRG.37383.134"; exon_number "3";
chr11	StringTie	exon	118532917	118533207	1000	+	.	gene_id "MSTRG.37383"; transcript_id "MSTRG.37383.134"; exon_number "4";
chr11	StringTie	exon	118533420	118533551	1000	+	.	gene_id "MSTRG.37383"; transcript_id "MSTRG.37383.134"; exon_number "5";
chr11	StringTie	exon	118533857	118533887	1000	+	.	gene_id "MSTRG.37383"; transcript_id "MSTRG.37383.134"; exon_number "6";
chr11	StringTie	exon	118534029	118534129	1000	+	.	gene_id "MSTRG.37383"; transcript_id "MSTRG.37383.134"; exon_number "7";
chr11	StringTie	exon	118534266	118534355	1000	+	.	gene_id "MSTRG.37383"; transcript_id "MSTRG.37383.134"; exon_number "8";
chr11	StringTie	exon	118535508	118536050	1000	+	.	gene_id "MSTRG.37383"; transcript_id "MSTRG.37383.134"; exon_number "9";
chr11	StringTie	transcript	118530669	118547455	1000	+	.	gene_id "MSTRG.37383"; transcript_id "MSTRG.37383.135";
chr11	StringTie	exon	118530669	118531234	1000	+	.	gene_id "MSTRG.37383"; transcript_id "MSTRG.37383.135"; exon_number "1";
chr11	StringTie	exon	118531778	118531871	1000	+	.	gene_id "MSTRG.37383"; transcript_id "MSTRG.37383.135"; exon_number "2";
chr11	StringTie	exon	118532150	118532461	1000	+	.	gene_id "MSTRG.37383"; transcript_id "MSTRG.37383.135"; exon_number "3";
chr11	StringTie	exon	118532917	118533207	1000	+	.	gene_id "MSTRG.37383"; transcript_id "MSTRG.37383.135"; exon_number "4";
chr11	StringTie	exon	118533857	118533887	1000	+	.	gene_id "MSTRG.37383"; transcript_id "MSTRG.37383.135"; exon_number "5";
chr11	StringTie	exon	118534029	118534129	1000	+	.	gene_id "MSTRG.37383"; transcript_id "MSTRG.37383.135"; exon_number "6";
chr11	StringTie	exon	118534266	118534355	1000	+	.	gene_id "MSTRG.37383"; transcript_id "MSTRG.37383.135"; exon_number "7";
chr11	StringTie	exon	118546119	118547455	1000	+	.	gene_id "MSTRG.37383"; transcript_id "MSTRG.37383.135"; exon_number "8";
chr11	StringTie	transcript	118530691	118535903	1000	+	.	gene_id "MSTRG.37383"; transcript_id "MSTRG.37383.136";
chr11	StringTie	exon	118530691	118531234	1000	+	.	gene_id "MSTRG.37383"; transcript_id "MSTRG.37383.136"; exon_number "1";
chr11	StringTie	exon	118531775	118531871	1000	+	.	gene_id "MSTRG.37383"; transcript_id "MSTRG.37383.136"; exon_number "2";
chr11	StringTie	exon	118532150	118532461	1000	+	.	gene_id "MSTRG.37383"; transcript_id "MSTRG.37383.136"; exon_number "3";
chr11	StringTie	exon	118532917	118533207	1000	+	.	gene_id "MSTRG.37383"; transcript_id "MSTRG.37383.136"; exon_number "4";
chr11	StringTie	exon	118533857	118533887	1000	+	.	gene_id "MSTRG.37383"; transcript_id "MSTRG.37383.136"; exon_number "5";
chr11	StringTie	exon	118534029	118534129	1000	+	.	gene_id "MSTRG.37383"; transcript_id "MSTRG.37383.136"; exon_number "6";
chr11	StringTie	exon	118534266	118534355	1000	+	.	gene_id "MSTRG.37383"; transcript_id "MSTRG.37383.136"; exon_number "7";
chr11	StringTie	exon	118535508	118535903	1000	+	.	gene_id "MSTRG.37383"; transcript_id "MSTRG.37383.136"; exon_number "8";
chr11	StringTie	transcript	118530734	118535842	1000	+	.	gene_id "MSTRG.37383"; transcript_id "MSTRG.37383.137";
chr11	StringTie	exon	118530734	118531234	1000	+	.	gene_id "MSTRG.37383"; transcript_id "MSTRG.37383.137"; exon_number "1";
chr11	StringTie	exon	118531778	118531871	1000	+	.	gene_id "MSTRG.37383"; transcript_id "MSTRG.37383.137"; exon_number "2";
chr11	StringTie	exon	118532265	118532461	1000	+	.	gene_id "MSTRG.37383"; transcript_id "MSTRG.37383.137"; exon_number "3";
chr11	StringTie	exon	118532917	118533207	1000	+	.	gene_id "MSTRG.37383"; transcript_id "MSTRG.37383.137"; exon_number "4";
chr11	StringTie	exon	118533420	118533551	1000	+	.	gene_id "MSTRG.37383"; transcript_id "MSTRG.37383.137"; exon_number "5";
chr11	StringTie	exon	118533857	118533887	1000	+	.	gene_id "MSTRG.37383"; transcript_id "MSTRG.37383.137"; exon_number "6";
chr11	StringTie	exon	118534029	118534129	1000	+	.	gene_id "MSTRG.37383"; transcript_id "MSTRG.37383.137"; exon_number "7";
chr11	StringTie	exon	118534266	118534355	1000	+	.	gene_id "MSTRG.37383"; transcript_id "MSTRG.37383.137"; exon_number "8";
chr11	StringTie	exon	118534507	118535842	1000	+	.	gene_id "MSTRG.37383"; transcript_id "MSTRG.37383.137"; exon_number "9";
chr11	StringTie	transcript	118436481	118535837	1000	+	.	gene_id "MSTRG.37383"; transcript_id "MSTRG.37383.14";
chr11	StringTie	exon	118436481	118436944	1000	+	.	gene_id "MSTRG.37383"; transcript_id "MSTRG.37383.14"; exon_number "1";
chr11	StringTie	exon	118468775	118468844	1000	+	.	gene_id "MSTRG.37383"; transcript_id "MSTRG.37383.14"; exon_number "2";
chr11	StringTie	exon	118471662	118474315	1000	+	.	gene_id "MSTRG.37383"; transcript_id "MSTRG.37383.14"; exon_number "3";
chr11	StringTie	exon	118476805	118476982	1000	+	.	gene_id "MSTRG.37383"; transcript_id "MSTRG.37383.14"; exon_number "4";
chr11	StringTie	exon	118477967	118478201	1000	+	.	gene_id "MSTRG.37383"; transcript_id "MSTRG.37383.14"; exon_number "5";
chr11	StringTie	exon	118480174	118480238	1000	+	.	gene_id "MSTRG.37383"; transcript_id "MSTRG.37383.14"; exon_number "6";
chr11	StringTie	exon	118481715	118482092	1000	+	.	gene_id "MSTRG.37383"; transcript_id "MSTRG.37383.14"; exon_number "7";
chr11	StringTie	exon	118484183	118484314	1000	+	.	gene_id "MSTRG.37383"; transcript_id "MSTRG.37383.14"; exon_number "8";
chr11	StringTie	exon	118484862	118484975	1000	+	.	gene_id "MSTRG.37383"; transcript_id "MSTRG.37383.14"; exon_number "9";
chr11	StringTie	exon	118488614	118488760	1000	+	.	gene_id "MSTRG.37383"; transcript_id "MSTRG.37383.14"; exon_number "10";
chr11	StringTie	exon	118489792	118489887	1000	+	.	gene_id "MSTRG.37383"; transcript_id "MSTRG.37383.14"; exon_number "11";
chr11	StringTie	exon	118490129	118490249	1000	+	.	gene_id "MSTRG.37383"; transcript_id "MSTRG.37383.14"; exon_number "12";
chr11	StringTie	exon	118491196	118491309	1000	+	.	gene_id "MSTRG.37383"; transcript_id "MSTRG.37383.14"; exon_number "13";
chr11	StringTie	exon	118491744	118491928	1000	+	.	gene_id "MSTRG.37383"; transcript_id "MSTRG.37383.14"; exon_number "14";
chr11	StringTie	exon	118493057	118493230	1000	+	.	gene_id "MSTRG.37383"; transcript_id "MSTRG.37383.14"; exon_number "15";
chr11	StringTie	exon	118494288	118494398	1000	+	.	gene_id "MSTRG.37383"; transcript_id "MSTRG.37383.14"; exon_number "16";
chr11	StringTie	exon	118494694	118494767	1000	+	.	gene_id "MSTRG.37383"; transcript_id "MSTRG.37383.14"; exon_number "17";
chr11	StringTie	exon	118495700	118495893	1000	+	.	gene_id "MSTRG.37383"; transcript_id "MSTRG.37383.14"; exon_number "18";
chr11	StringTie	exon	118496261	118498073	1000	+	.	gene_id "MSTRG.37383"; transcript_id "MSTRG.37383.14"; exon_number "19";
chr11	StringTie	exon	118498370	118498528	1000	+	.	gene_id "MSTRG.37383"; transcript_id "MSTRG.37383.14"; exon_number "20";
chr11	StringTie	exon	118499303	118499420	1000	+	.	gene_id "MSTRG.37383"; transcript_id "MSTRG.37383.14"; exon_number "21";
chr11	StringTie	exon	118499835	118499913	1000	+	.	gene_id "MSTRG.37383"; transcript_id "MSTRG.37383.14"; exon_number "22";
chr11	StringTie	exon	118500987	118501147	1000	+	.	gene_id "MSTRG.37383"; transcript_id "MSTRG.37383.14"; exon_number "23";
chr11	StringTie	exon	118501672	118501857	1000	+	.	gene_id "MSTRG.37383"; transcript_id "MSTRG.37383.14"; exon_number "24";
chr11	StringTie	exon	118502402	118506646	1000	+	.	gene_id "MSTRG.37383"; transcript_id "MSTRG.37383.14"; exon_number "25";
chr11	StringTie	exon	118507529	118507609	1000	+	.	gene_id "MSTRG.37383"; transcript_id "MSTRG.37383.14"; exon_number "26";
chr11	StringTie	exon	118509136	118509200	1000	+	.	gene_id "MSTRG.37383"; transcript_id "MSTRG.37383.14"; exon_number "27";
chr11	StringTie	exon	118509948	118510118	1000	+	.	gene_id "MSTRG.37383"; transcript_id "MSTRG.37383.14"; exon_number "28";
chr11	StringTie	exon	118511951	118512025	1000	+	.	gene_id "MSTRG.37383"; transcript_id "MSTRG.37383.14"; exon_number "29";
chr11	StringTie	exon	118519618	118520064	1000	+	.	gene_id "MSTRG.37383"; transcript_id "MSTRG.37383.14"; exon_number "30";
chr11	StringTie	exon	118520802	118520885	1000	+	.	gene_id "MSTRG.37383"; transcript_id "MSTRG.37383.14"; exon_number "31";
chr11	StringTie	exon	118521288	118521417	1000	+	.	gene_id "MSTRG.37383"; transcript_id "MSTRG.37383.14"; exon_number "32";
chr11	StringTie	exon	118521897	118530512	1000	+	.	gene_id "MSTRG.37383"; transcript_id "MSTRG.37383.14"; exon_number "33";
chr11	StringTie	exon	118530654	118531234	1000	+	.	gene_id "MSTRG.37383"; transcript_id "MSTRG.37383.14"; exon_number "34";
chr11	StringTie	exon	118531775	118531871	1000	+	.	gene_id "MSTRG.37383"; transcript_id "MSTRG.37383.14"; exon_number "35";
chr11	StringTie	exon	118532150	118532461	1000	+	.	gene_id "MSTRG.37383"; transcript_id "MSTRG.37383.14"; exon_number "36";
chr11	StringTie	exon	118532917	118533207	1000	+	.	gene_id "MSTRG.37383"; transcript_id "MSTRG.37383.14"; exon_number "37";
chr11	StringTie	exon	118533420	118533551	1000	+	.	gene_id "MSTRG.37383"; transcript_id "MSTRG.37383.14"; exon_number "38";
chr11	StringTie	exon	118533857	118533887	1000	+	.	gene_id "MSTRG.37383"; transcript_id "MSTRG.37383.14"; exon_number "39";
chr11	StringTie	exon	118534029	118534129	1000	+	.	gene_id "MSTRG.37383"; transcript_id "MSTRG.37383.14"; exon_number "40";
chr11	StringTie	exon	118534266	118534355	1000	+	.	gene_id "MSTRG.37383"; transcript_id "MSTRG.37383.14"; exon_number "41";
chr11	StringTie	exon	118534507	118535837	1000	+	.	gene_id "MSTRG.37383"; transcript_id "MSTRG.37383.14"; exon_number "42";
chr11	StringTie	transcript	118531135	118536344	1000	+	.	gene_id "MSTRG.37383"; transcript_id "MSTRG.37383.141";
chr11	StringTie	exon	118531135	118531234	1000	+	.	gene_id "MSTRG.37383"; transcript_id "MSTRG.37383.141"; exon_number "1";
chr11	StringTie	exon	118531775	118531871	1000	+	.	gene_id "MSTRG.37383"; transcript_id "MSTRG.37383.141"; exon_number "2";
chr11	StringTie	exon	118532246	118532461	1000	+	.	gene_id "MSTRG.37383"; transcript_id "MSTRG.37383.141"; exon_number "3";
chr11	StringTie	exon	118532917	118533207	1000	+	.	gene_id "MSTRG.37383"; transcript_id "MSTRG.37383.141"; exon_number "4";
chr11	StringTie	exon	118533420	118533551	1000	+	.	gene_id "MSTRG.37383"; transcript_id "MSTRG.37383.141"; exon_number "5";
chr11	StringTie	exon	118533857	118533887	1000	+	.	gene_id "MSTRG.37383"; transcript_id "MSTRG.37383.141"; exon_number "6";
chr11	StringTie	exon	118534029	118534129	1000	+	.	gene_id "MSTRG.37383"; transcript_id "MSTRG.37383.141"; exon_number "7";
chr11	StringTie	exon	118534266	118534355	1000	+	.	gene_id "MSTRG.37383"; transcript_id "MSTRG.37383.141"; exon_number "8";
chr11	StringTie	exon	118534507	118536344	1000	+	.	gene_id "MSTRG.37383"; transcript_id "MSTRG.37383.141"; exon_number "9";
chr11	StringTie	transcript	118531175	118535879	1000	+	.	gene_id "MSTRG.37383"; transcript_id "MSTRG.37383.142";
chr11	StringTie	exon	118531175	118531234	1000	+	.	gene_id "MSTRG.37383"; transcript_id "MSTRG.37383.142"; exon_number "1";
chr11	StringTie	exon	118531775	118531871	1000	+	.	gene_id "MSTRG.37383"; transcript_id "MSTRG.37383.142"; exon_number "2";
chr11	StringTie	exon	118532410	118533551	1000	+	.	gene_id "MSTRG.37383"; transcript_id "MSTRG.37383.142"; exon_number "3";
chr11	StringTie	exon	118533857	118533887	1000	+	.	gene_id "MSTRG.37383"; transcript_id "MSTRG.37383.142"; exon_number "4";
chr11	StringTie	exon	118534029	118534129	1000	+	.	gene_id "MSTRG.37383"; transcript_id "MSTRG.37383.142"; exon_number "5";
chr11	StringTie	exon	118534266	118534355	1000	+	.	gene_id "MSTRG.37383"; transcript_id "MSTRG.37383.142"; exon_number "6";
chr11	StringTie	exon	118534507	118535879	1000	+	.	gene_id "MSTRG.37383"; transcript_id "MSTRG.37383.142"; exon_number "7";
chr11	StringTie	transcript	118436487	118548148	1000	+	.	gene_id "MSTRG.37383"; transcript_id "MSTRG.37383.15";
chr11	StringTie	exon	118436487	118436944	1000	+	.	gene_id "MSTRG.37383"; transcript_id "MSTRG.37383.15"; exon_number "1";
chr11	StringTie	exon	118468775	118468844	1000	+	.	gene_id "MSTRG.37383"; transcript_id "MSTRG.37383.15"; exon_number "2";
chr11	StringTie	exon	118471662	118474315	1000	+	.	gene_id "MSTRG.37383"; transcript_id "MSTRG.37383.15"; exon_number "3";
chr11	StringTie	exon	118476805	118476982	1000	+	.	gene_id "MSTRG.37383"; transcript_id "MSTRG.37383.15"; exon_number "4";
chr11	StringTie	exon	118477967	118478201	1000	+	.	gene_id "MSTRG.37383"; transcript_id "MSTRG.37383.15"; exon_number "5";
chr11	StringTie	exon	118480174	118480238	1000	+	.	gene_id "MSTRG.37383"; transcript_id "MSTRG.37383.15"; exon_number "6";
chr11	StringTie	exon	118481715	118482092	1000	+	.	gene_id "MSTRG.37383"; transcript_id "MSTRG.37383.15"; exon_number "7";
chr11	StringTie	exon	118482422	118482495	1000	+	.	gene_id "MSTRG.37383"; transcript_id "MSTRG.37383.15"; exon_number "8";
chr11	StringTie	exon	118484183	118484314	1000	+	.	gene_id "MSTRG.37383"; transcript_id "MSTRG.37383.15"; exon_number "9";
chr11	StringTie	exon	118484862	118484975	1000	+	.	gene_id "MSTRG.37383"; transcript_id "MSTRG.37383.15"; exon_number "10";
chr11	StringTie	exon	118488614	118488760	1000	+	.	gene_id "MSTRG.37383"; transcript_id "MSTRG.37383.15"; exon_number "11";
chr11	StringTie	exon	118489792	118489887	1000	+	.	gene_id "MSTRG.37383"; transcript_id "MSTRG.37383.15"; exon_number "12";
chr11	StringTie	exon	118490129	118490249	1000	+	.	gene_id "MSTRG.37383"; transcript_id "MSTRG.37383.15"; exon_number "13";
chr11	StringTie	exon	118491196	118491318	1000	+	.	gene_id "MSTRG.37383"; transcript_id "MSTRG.37383.15"; exon_number "14";
chr11	StringTie	exon	118491744	118491928	1000	+	.	gene_id "MSTRG.37383"; transcript_id "MSTRG.37383.15"; exon_number "15";
chr11	StringTie	exon	118493057	118493230	1000	+	.	gene_id "MSTRG.37383"; transcript_id "MSTRG.37383.15"; exon_number "16";
chr11	StringTie	exon	118494288	118494398	1000	+	.	gene_id "MSTRG.37383"; transcript_id "MSTRG.37383.15"; exon_number "17";
chr11	StringTie	exon	118494694	118494767	1000	+	.	gene_id "MSTRG.37383"; transcript_id "MSTRG.37383.15"; exon_number "18";
chr11	StringTie	exon	118495700	118495893	1000	+	.	gene_id "MSTRG.37383"; transcript_id "MSTRG.37383.15"; exon_number "19";
chr11	StringTie	exon	118496261	118496367	1000	+	.	gene_id "MSTRG.37383"; transcript_id "MSTRG.37383.15"; exon_number "20";
chr11	StringTie	exon	118497936	118498073	1000	+	.	gene_id "MSTRG.37383"; transcript_id "MSTRG.37383.15"; exon_number "21";
chr11	StringTie	exon	118498370	118498528	1000	+	.	gene_id "MSTRG.37383"; transcript_id "MSTRG.37383.15"; exon_number "22";
chr11	StringTie	exon	118499303	118499420	1000	+	.	gene_id "MSTRG.37383"; transcript_id "MSTRG.37383.15"; exon_number "23";
chr11	StringTie	exon	118499835	118499913	1000	+	.	gene_id "MSTRG.37383"; transcript_id "MSTRG.37383.15"; exon_number "24";
chr11	StringTie	exon	118500987	118501147	1000	+	.	gene_id "MSTRG.37383"; transcript_id "MSTRG.37383.15"; exon_number "25";
chr11	StringTie	exon	118501672	118501857	1000	+	.	gene_id "MSTRG.37383"; transcript_id "MSTRG.37383.15"; exon_number "26";
chr11	StringTie	exon	118502398	118506646	1000	+	.	gene_id "MSTRG.37383"; transcript_id "MSTRG.37383.15"; exon_number "27";
chr11	StringTie	exon	118507529	118507609	1000	+	.	gene_id "MSTRG.37383"; transcript_id "MSTRG.37383.15"; exon_number "28";
chr11	StringTie	exon	118509136	118509200	1000	+	.	gene_id "MSTRG.37383"; transcript_id "MSTRG.37383.15"; exon_number "29";
chr11	StringTie	exon	118509948	118510118	1000	+	.	gene_id "MSTRG.37383"; transcript_id "MSTRG.37383.15"; exon_number "30";
chr11	StringTie	exon	118511951	118512025	1000	+	.	gene_id "MSTRG.37383"; transcript_id "MSTRG.37383.15"; exon_number "31";
chr11	StringTie	exon	118519618	118519792	1000	+	.	gene_id "MSTRG.37383"; transcript_id "MSTRG.37383.15"; exon_number "32";
chr11	StringTie	exon	118519957	118520064	1000	+	.	gene_id "MSTRG.37383"; transcript_id "MSTRG.37383.15"; exon_number "33";
chr11	StringTie	exon	118520802	118520885	1000	+	.	gene_id "MSTRG.37383"; transcript_id "MSTRG.37383.15"; exon_number "34";
chr11	StringTie	exon	118521288	118521417	1000	+	.	gene_id "MSTRG.37383"; transcript_id "MSTRG.37383.15"; exon_number "35";
chr11	StringTie	exon	118521897	118527612	1000	+	.	gene_id "MSTRG.37383"; transcript_id "MSTRG.37383.15"; exon_number "36";
chr11	StringTie	exon	118528603	118530561	1000	+	.	gene_id "MSTRG.37383"; transcript_id "MSTRG.37383.15"; exon_number "37";
chr11	StringTie	exon	118530654	118531234	1000	+	.	gene_id "MSTRG.37383"; transcript_id "MSTRG.37383.15"; exon_number "38";
chr11	StringTie	exon	118531778	118531871	1000	+	.	gene_id "MSTRG.37383"; transcript_id "MSTRG.37383.15"; exon_number "39";
chr11	StringTie	exon	118532150	118532461	1000	+	.	gene_id "MSTRG.37383"; transcript_id "MSTRG.37383.15"; exon_number "40";
chr11	StringTie	exon	118532917	118533207	1000	+	.	gene_id "MSTRG.37383"; transcript_id "MSTRG.37383.15"; exon_number "41";
chr11	StringTie	exon	118533420	118533551	1000	+	.	gene_id "MSTRG.37383"; transcript_id "MSTRG.37383.15"; exon_number "42";
chr11	StringTie	exon	118533857	118533887	1000	+	.	gene_id "MSTRG.37383"; transcript_id "MSTRG.37383.15"; exon_number "43";
chr11	StringTie	exon	118534029	118534129	1000	+	.	gene_id "MSTRG.37383"; transcript_id "MSTRG.37383.15"; exon_number "44";
chr11	StringTie	exon	118534266	118534355	1000	+	.	gene_id "MSTRG.37383"; transcript_id "MSTRG.37383.15"; exon_number "45";
chr11	StringTie	exon	118546119	118548148	1000	+	.	gene_id "MSTRG.37383"; transcript_id "MSTRG.37383.15"; exon_number "46";
chr11	StringTie	transcript	118436490	118548881	1000	+	.	gene_id "MSTRG.37383"; transcript_id "MSTRG.37383.16";
chr11	StringTie	exon	118436490	118436944	1000	+	.	gene_id "MSTRG.37383"; transcript_id "MSTRG.37383.16"; exon_number "1";
chr11	StringTie	exon	118468775	118468844	1000	+	.	gene_id "MSTRG.37383"; transcript_id "MSTRG.37383.16"; exon_number "2";
chr11	StringTie	exon	118471662	118474315	1000	+	.	gene_id "MSTRG.37383"; transcript_id "MSTRG.37383.16"; exon_number "3";
chr11	StringTie	exon	118476805	118476982	1000	+	.	gene_id "MSTRG.37383"; transcript_id "MSTRG.37383.16"; exon_number "4";
chr11	StringTie	exon	118477967	118478201	1000	+	.	gene_id "MSTRG.37383"; transcript_id "MSTRG.37383.16"; exon_number "5";
chr11	StringTie	exon	118480174	118480238	1000	+	.	gene_id "MSTRG.37383"; transcript_id "MSTRG.37383.16"; exon_number "6";
chr11	StringTie	exon	118481715	118482092	1000	+	.	gene_id "MSTRG.37383"; transcript_id "MSTRG.37383.16"; exon_number "7";
chr11	StringTie	exon	118482422	118482495	1000	+	.	gene_id "MSTRG.37383"; transcript_id "MSTRG.37383.16"; exon_number "8";
chr11	StringTie	exon	118484183	118484314	1000	+	.	gene_id "MSTRG.37383"; transcript_id "MSTRG.37383.16"; exon_number "9";
chr11	StringTie	exon	118484862	118484975	1000	+	.	gene_id "MSTRG.37383"; transcript_id "MSTRG.37383.16"; exon_number "10";
chr11	StringTie	exon	118488614	118488760	1000	+	.	gene_id "MSTRG.37383"; transcript_id "MSTRG.37383.16"; exon_number "11";
chr11	StringTie	exon	118489792	118489887	1000	+	.	gene_id "MSTRG.37383"; transcript_id "MSTRG.37383.16"; exon_number "12";
chr11	StringTie	exon	118490129	118490249	1000	+	.	gene_id "MSTRG.37383"; transcript_id "MSTRG.37383.16"; exon_number "13";
chr11	StringTie	exon	118491196	118491318	1000	+	.	gene_id "MSTRG.37383"; transcript_id "MSTRG.37383.16"; exon_number "14";
chr11	StringTie	exon	118491744	118491928	1000	+	.	gene_id "MSTRG.37383"; transcript_id "MSTRG.37383.16"; exon_number "15";
chr11	StringTie	exon	118493057	118493230	1000	+	.	gene_id "MSTRG.37383"; transcript_id "MSTRG.37383.16"; exon_number "16";
chr11	StringTie	exon	118494288	118494398	1000	+	.	gene_id "MSTRG.37383"; transcript_id "MSTRG.37383.16"; exon_number "17";
chr11	StringTie	exon	118494694	118494767	1000	+	.	gene_id "MSTRG.37383"; transcript_id "MSTRG.37383.16"; exon_number "18";
chr11	StringTie	exon	118495700	118495893	1000	+	.	gene_id "MSTRG.37383"; transcript_id "MSTRG.37383.16"; exon_number "19";
chr11	StringTie	exon	118496261	118496367	1000	+	.	gene_id "MSTRG.37383"; transcript_id "MSTRG.37383.16"; exon_number "20";
chr11	StringTie	exon	118497936	118498073	1000	+	.	gene_id "MSTRG.37383"; transcript_id "MSTRG.37383.16"; exon_number "21";
chr11	StringTie	exon	118498370	118498528	1000	+	.	gene_id "MSTRG.37383"; transcript_id "MSTRG.37383.16"; exon_number "22";
chr11	StringTie	exon	118499303	118499420	1000	+	.	gene_id "MSTRG.37383"; transcript_id "MSTRG.37383.16"; exon_number "23";
chr11	StringTie	exon	118499835	118499913	1000	+	.	gene_id "MSTRG.37383"; transcript_id "MSTRG.37383.16"; exon_number "24";
chr11	StringTie	exon	118500987	118501147	1000	+	.	gene_id "MSTRG.37383"; transcript_id "MSTRG.37383.16"; exon_number "25";
chr11	StringTie	exon	118501672	118501857	1000	+	.	gene_id "MSTRG.37383"; transcript_id "MSTRG.37383.16"; exon_number "26";
chr11	StringTie	exon	118502398	118506646	1000	+	.	gene_id "MSTRG.37383"; transcript_id "MSTRG.37383.16"; exon_number "27";
chr11	StringTie	exon	118507529	118507609	1000	+	.	gene_id "MSTRG.37383"; transcript_id "MSTRG.37383.16"; exon_number "28";
chr11	StringTie	exon	118509136	118509200	1000	+	.	gene_id "MSTRG.37383"; transcript_id "MSTRG.37383.16"; exon_number "29";
chr11	StringTie	exon	118509948	118510118	1000	+	.	gene_id "MSTRG.37383"; transcript_id "MSTRG.37383.16"; exon_number "30";
chr11	StringTie	exon	118511951	118512025	1000	+	.	gene_id "MSTRG.37383"; transcript_id "MSTRG.37383.16"; exon_number "31";
chr11	StringTie	exon	118519618	118519792	1000	+	.	gene_id "MSTRG.37383"; transcript_id "MSTRG.37383.16"; exon_number "32";
chr11	StringTie	exon	118519957	118520064	1000	+	.	gene_id "MSTRG.37383"; transcript_id "MSTRG.37383.16"; exon_number "33";
chr11	StringTie	exon	118520802	118520885	1000	+	.	gene_id "MSTRG.37383"; transcript_id "MSTRG.37383.16"; exon_number "34";
chr11	StringTie	exon	118521288	118521417	1000	+	.	gene_id "MSTRG.37383"; transcript_id "MSTRG.37383.16"; exon_number "35";
chr11	StringTie	exon	118521897	118527612	1000	+	.	gene_id "MSTRG.37383"; transcript_id "MSTRG.37383.16"; exon_number "36";
chr11	StringTie	exon	118528603	118528791	1000	+	.	gene_id "MSTRG.37383"; transcript_id "MSTRG.37383.16"; exon_number "37";
chr11	StringTie	exon	118530654	118531234	1000	+	.	gene_id "MSTRG.37383"; transcript_id "MSTRG.37383.16"; exon_number "38";
chr11	StringTie	exon	118531778	118531871	1000	+	.	gene_id "MSTRG.37383"; transcript_id "MSTRG.37383.16"; exon_number "39";
chr11	StringTie	exon	118532150	118532461	1000	+	.	gene_id "MSTRG.37383"; transcript_id "MSTRG.37383.16"; exon_number "40";
chr11	StringTie	exon	118532917	118533207	1000	+	.	gene_id "MSTRG.37383"; transcript_id "MSTRG.37383.16"; exon_number "41";
chr11	StringTie	exon	118533420	118533551	1000	+	.	gene_id "MSTRG.37383"; transcript_id "MSTRG.37383.16"; exon_number "42";
chr11	StringTie	exon	118533857	118533887	1000	+	.	gene_id "MSTRG.37383"; transcript_id "MSTRG.37383.16"; exon_number "43";
chr11	StringTie	exon	118534029	118534129	1000	+	.	gene_id "MSTRG.37383"; transcript_id "MSTRG.37383.16"; exon_number "44";
chr11	StringTie	exon	118534266	118534355	1000	+	.	gene_id "MSTRG.37383"; transcript_id "MSTRG.37383.16"; exon_number "45";
chr11	StringTie	exon	118546119	118548881	1000	+	.	gene_id "MSTRG.37383"; transcript_id "MSTRG.37383.16"; exon_number "46";
chr11	StringTie	transcript	118531203	118535874	1000	+	.	gene_id "MSTRG.37383"; transcript_id "MSTRG.37383.160";
chr11	StringTie	exon	118531203	118531234	1000	+	.	gene_id "MSTRG.37383"; transcript_id "MSTRG.37383.160"; exon_number "1";
chr11	StringTie	exon	118531775	118531833	1000	+	.	gene_id "MSTRG.37383"; transcript_id "MSTRG.37383.160"; exon_number "2";
chr11	StringTie	exon	118532348	118532461	1000	+	.	gene_id "MSTRG.37383"; transcript_id "MSTRG.37383.160"; exon_number "3";
chr11	StringTie	exon	118532917	118533207	1000	+	.	gene_id "MSTRG.37383"; transcript_id "MSTRG.37383.160"; exon_number "4";
chr11	StringTie	exon	118533420	118533551	1000	+	.	gene_id "MSTRG.37383"; transcript_id "MSTRG.37383.160"; exon_number "5";
chr11	StringTie	exon	118533857	118533887	1000	+	.	gene_id "MSTRG.37383"; transcript_id "MSTRG.37383.160"; exon_number "6";
chr11	StringTie	exon	118534029	118534129	1000	+	.	gene_id "MSTRG.37383"; transcript_id "MSTRG.37383.160"; exon_number "7";
chr11	StringTie	exon	118534266	118534355	1000	+	.	gene_id "MSTRG.37383"; transcript_id "MSTRG.37383.160"; exon_number "8";
chr11	StringTie	exon	118535508	118535874	1000	+	.	gene_id "MSTRG.37383"; transcript_id "MSTRG.37383.160"; exon_number "9";
chr11	StringTie	transcript	118531526	118535835	1000	+	.	gene_id "MSTRG.37383"; transcript_id "MSTRG.37383.168";
chr11	StringTie	exon	118531526	118531601	1000	+	.	gene_id "MSTRG.37383"; transcript_id "MSTRG.37383.168"; exon_number "1";
chr11	StringTie	exon	118531775	118532461	1000	+	.	gene_id "MSTRG.37383"; transcript_id "MSTRG.37383.168"; exon_number "2";
chr11	StringTie	exon	118532917	118533207	1000	+	.	gene_id "MSTRG.37383"; transcript_id "MSTRG.37383.168"; exon_number "3";
chr11	StringTie	exon	118533420	118533551	1000	+	.	gene_id "MSTRG.37383"; transcript_id "MSTRG.37383.168"; exon_number "4";
chr11	StringTie	exon	118533857	118533887	1000	+	.	gene_id "MSTRG.37383"; transcript_id "MSTRG.37383.168"; exon_number "5";
chr11	StringTie	exon	118534029	118534129	1000	+	.	gene_id "MSTRG.37383"; transcript_id "MSTRG.37383.168"; exon_number "6";
chr11	StringTie	exon	118534266	118534355	1000	+	.	gene_id "MSTRG.37383"; transcript_id "MSTRG.37383.168"; exon_number "7";
chr11	StringTie	exon	118535508	118535835	1000	+	.	gene_id "MSTRG.37383"; transcript_id "MSTRG.37383.168"; exon_number "8";
chr11	StringTie	transcript	118565088	118603963	1000	+	.	gene_id "MSTRG.37383"; transcript_id "MSTRG.37383.172";
chr11	StringTie	exon	118565088	118565374	1000	+	.	gene_id "MSTRG.37383"; transcript_id "MSTRG.37383.172"; exon_number "1";
chr11	StringTie	exon	118565612	118565705	1000	+	.	gene_id "MSTRG.37383"; transcript_id "MSTRG.37383.172"; exon_number "2";
chr11	StringTie	exon	118581246	118581509	1000	+	.	gene_id "MSTRG.37383"; transcript_id "MSTRG.37383.172"; exon_number "3";
chr11	StringTie	exon	118583179	118583358	1000	+	.	gene_id "MSTRG.37383"; transcript_id "MSTRG.37383.172"; exon_number "4";
chr11	StringTie	exon	118583809	118584014	1000	+	.	gene_id "MSTRG.37383"; transcript_id "MSTRG.37383.172"; exon_number "5";
chr11	StringTie	exon	118584480	118584644	1000	+	.	gene_id "MSTRG.37383"; transcript_id "MSTRG.37383.172"; exon_number "6";
chr11	StringTie	exon	118590341	118590506	1000	+	.	gene_id "MSTRG.37383"; transcript_id "MSTRG.37383.172"; exon_number "7";
chr11	StringTie	exon	118592709	118592856	1000	+	.	gene_id "MSTRG.37383"; transcript_id "MSTRG.37383.172"; exon_number "8";
chr11	StringTie	exon	118593590	118593698	1000	+	.	gene_id "MSTRG.37383"; transcript_id "MSTRG.37383.172"; exon_number "9";
chr11	StringTie	exon	118597707	118597911	1000	+	.	gene_id "MSTRG.37383"; transcript_id "MSTRG.37383.172"; exon_number "10";
chr11	StringTie	exon	118600625	118603963	1000	+	.	gene_id "MSTRG.37383"; transcript_id "MSTRG.37383.172"; exon_number "11";
chr11	StringTie	transcript	118565272	118568704	1000	+	.	gene_id "MSTRG.37383"; transcript_id "MSTRG.37383.173";
chr11	StringTie	exon	118565272	118565374	1000	+	.	gene_id "MSTRG.37383"; transcript_id "MSTRG.37383.173"; exon_number "1";
chr11	StringTie	exon	118565612	118565705	1000	+	.	gene_id "MSTRG.37383"; transcript_id "MSTRG.37383.173"; exon_number "2";
chr11	StringTie	exon	118566202	118566286	1000	+	.	gene_id "MSTRG.37383"; transcript_id "MSTRG.37383.173"; exon_number "3";
chr11	StringTie	exon	118568078	118568704	1000	+	.	gene_id "MSTRG.37383"; transcript_id "MSTRG.37383.173"; exon_number "4";
chr11	StringTie	transcript	118566178	118603392	1000	+	.	gene_id "MSTRG.37383"; transcript_id "MSTRG.37383.174";
chr11	StringTie	exon	118566178	118566286	1000	+	.	gene_id "MSTRG.37383"; transcript_id "MSTRG.37383.174"; exon_number "1";
chr11	StringTie	exon	118581246	118581509	1000	+	.	gene_id "MSTRG.37383"; transcript_id "MSTRG.37383.174"; exon_number "2";
chr11	StringTie	exon	118583179	118583358	1000	+	.	gene_id "MSTRG.37383"; transcript_id "MSTRG.37383.174"; exon_number "3";
chr11	StringTie	exon	118583809	118584014	1000	+	.	gene_id "MSTRG.37383"; transcript_id "MSTRG.37383.174"; exon_number "4";
chr11	StringTie	exon	118584480	118584644	1000	+	.	gene_id "MSTRG.37383"; transcript_id "MSTRG.37383.174"; exon_number "5";
chr11	StringTie	exon	118590341	118590506	1000	+	.	gene_id "MSTRG.37383"; transcript_id "MSTRG.37383.174"; exon_number "6";
chr11	StringTie	exon	118592709	118592856	1000	+	.	gene_id "MSTRG.37383"; transcript_id "MSTRG.37383.174"; exon_number "7";
chr11	StringTie	exon	118593590	118593698	1000	+	.	gene_id "MSTRG.37383"; transcript_id "MSTRG.37383.174"; exon_number "8";
chr11	StringTie	exon	118597707	118597911	1000	+	.	gene_id "MSTRG.37383"; transcript_id "MSTRG.37383.174"; exon_number "9";
chr11	StringTie	exon	118600625	118603392	1000	+	.	gene_id "MSTRG.37383"; transcript_id "MSTRG.37383.174"; exon_number "10";
chr11	StringTie	transcript	118571963	118658031	1000	+	.	gene_id "MSTRG.37383"; transcript_id "MSTRG.37383.175";
chr11	StringTie	exon	118571963	118572550	1000	+	.	gene_id "MSTRG.37383"; transcript_id "MSTRG.37383.175"; exon_number "1";
chr11	StringTie	exon	118581246	118581509	1000	+	.	gene_id "MSTRG.37383"; transcript_id "MSTRG.37383.175"; exon_number "2";
chr11	StringTie	exon	118583179	118583358	1000	+	.	gene_id "MSTRG.37383"; transcript_id "MSTRG.37383.175"; exon_number "3";
chr11	StringTie	exon	118583809	118584014	1000	+	.	gene_id "MSTRG.37383"; transcript_id "MSTRG.37383.175"; exon_number "4";
chr11	StringTie	exon	118584480	118584644	1000	+	.	gene_id "MSTRG.37383"; transcript_id "MSTRG.37383.175"; exon_number "5";
chr11	StringTie	exon	118590341	118590506	1000	+	.	gene_id "MSTRG.37383"; transcript_id "MSTRG.37383.175"; exon_number "6";
chr11	StringTie	exon	118592709	118592856	1000	+	.	gene_id "MSTRG.37383"; transcript_id "MSTRG.37383.175"; exon_number "7";
chr11	StringTie	exon	118593590	118593698	1000	+	.	gene_id "MSTRG.37383"; transcript_id "MSTRG.37383.175"; exon_number "8";
chr11	StringTie	exon	118600625	118606672	1000	+	.	gene_id "MSTRG.37383"; transcript_id "MSTRG.37383.175"; exon_number "9";
chr11	StringTie	exon	118613294	118613450	1000	+	.	gene_id "MSTRG.37383"; transcript_id "MSTRG.37383.175"; exon_number "10";
chr11	StringTie	exon	118613816	118613896	1000	+	.	gene_id "MSTRG.37383"; transcript_id "MSTRG.37383.175"; exon_number "11";
chr11	StringTie	exon	118614559	118614682	1000	+	.	gene_id "MSTRG.37383"; transcript_id "MSTRG.37383.175"; exon_number "12";
chr11	StringTie	exon	118616041	118616211	1000	+	.	gene_id "MSTRG.37383"; transcript_id "MSTRG.37383.175"; exon_number "13";
chr11	StringTie	exon	118624934	118625059	1000	+	.	gene_id "MSTRG.37383"; transcript_id "MSTRG.37383.175"; exon_number "14";
chr11	StringTie	exon	118627305	118628650	1000	+	.	gene_id "MSTRG.37383"; transcript_id "MSTRG.37383.175"; exon_number "15";
chr11	StringTie	exon	118631207	118631479	1000	+	.	gene_id "MSTRG.37383"; transcript_id "MSTRG.37383.175"; exon_number "16";
chr11	StringTie	exon	118631913	118632053	1000	+	.	gene_id "MSTRG.37383"; transcript_id "MSTRG.37383.175"; exon_number "17";
chr11	StringTie	exon	118632159	118632296	1000	+	.	gene_id "MSTRG.37383"; transcript_id "MSTRG.37383.175"; exon_number "18";
chr11	StringTie	exon	118635393	118635548	1000	+	.	gene_id "MSTRG.37383"; transcript_id "MSTRG.37383.175"; exon_number "19";
chr11	StringTie	exon	118638891	118639001	1000	+	.	gene_id "MSTRG.37383"; transcript_id "MSTRG.37383.175"; exon_number "20";
chr11	StringTie	exon	118639162	118639251	1000	+	.	gene_id "MSTRG.37383"; transcript_id "MSTRG.37383.175"; exon_number "21";
chr11	StringTie	exon	118642254	118642394	1000	+	.	gene_id "MSTRG.37383"; transcript_id "MSTRG.37383.175"; exon_number "22";
chr11	StringTie	exon	118643800	118643940	1000	+	.	gene_id "MSTRG.37383"; transcript_id "MSTRG.37383.175"; exon_number "23";
chr11	StringTie	exon	118644072	118644174	1000	+	.	gene_id "MSTRG.37383"; transcript_id "MSTRG.37383.175"; exon_number "24";
chr11	StringTie	exon	118645356	118645650	1000	+	.	gene_id "MSTRG.37383"; transcript_id "MSTRG.37383.175"; exon_number "25";
chr11	StringTie	exon	118645735	118645825	1000	+	.	gene_id "MSTRG.37383"; transcript_id "MSTRG.37383.175"; exon_number "26";
chr11	StringTie	exon	118647930	118648076	1000	+	.	gene_id "MSTRG.37383"; transcript_id "MSTRG.37383.175"; exon_number "27";
chr11	StringTie	exon	118650077	118650193	1000	+	.	gene_id "MSTRG.37383"; transcript_id "MSTRG.37383.175"; exon_number "28";
chr11	StringTie	exon	118650445	118650547	1000	+	.	gene_id "MSTRG.37383"; transcript_id "MSTRG.37383.175"; exon_number "29";
chr11	StringTie	exon	118655605	118655690	1000	+	.	gene_id "MSTRG.37383"; transcript_id "MSTRG.37383.175"; exon_number "30";
chr11	StringTie	exon	118655860	118655892	1000	+	.	gene_id "MSTRG.37383"; transcript_id "MSTRG.37383.175"; exon_number "31";
chr11	StringTie	exon	118656683	118658031	1000	+	.	gene_id "MSTRG.37383"; transcript_id "MSTRG.37383.175"; exon_number "32";
chr11	StringTie	transcript	118571963	118658043	1000	+	.	gene_id "MSTRG.37383"; transcript_id "MSTRG.37383.176";
chr11	StringTie	exon	118571963	118572550	1000	+	.	gene_id "MSTRG.37383"; transcript_id "MSTRG.37383.176"; exon_number "1";
chr11	StringTie	exon	118581246	118581509	1000	+	.	gene_id "MSTRG.37383"; transcript_id "MSTRG.37383.176"; exon_number "2";
chr11	StringTie	exon	118583179	118583358	1000	+	.	gene_id "MSTRG.37383"; transcript_id "MSTRG.37383.176"; exon_number "3";
chr11	StringTie	exon	118583809	118584014	1000	+	.	gene_id "MSTRG.37383"; transcript_id "MSTRG.37383.176"; exon_number "4";
chr11	StringTie	exon	118584480	118584644	1000	+	.	gene_id "MSTRG.37383"; transcript_id "MSTRG.37383.176"; exon_number "5";
chr11	StringTie	exon	118590341	118590506	1000	+	.	gene_id "MSTRG.37383"; transcript_id "MSTRG.37383.176"; exon_number "6";
chr11	StringTie	exon	118592709	118592856	1000	+	.	gene_id "MSTRG.37383"; transcript_id "MSTRG.37383.176"; exon_number "7";
chr11	StringTie	exon	118593590	118593698	1000	+	.	gene_id "MSTRG.37383"; transcript_id "MSTRG.37383.176"; exon_number "8";
chr11	StringTie	exon	118597707	118597911	1000	+	.	gene_id "MSTRG.37383"; transcript_id "MSTRG.37383.176"; exon_number "9";
chr11	StringTie	exon	118600625	118606672	1000	+	.	gene_id "MSTRG.37383"; transcript_id "MSTRG.37383.176"; exon_number "10";
chr11	StringTie	exon	118613294	118613450	1000	+	.	gene_id "MSTRG.37383"; transcript_id "MSTRG.37383.176"; exon_number "11";
chr11	StringTie	exon	118613816	118613896	1000	+	.	gene_id "MSTRG.37383"; transcript_id "MSTRG.37383.176"; exon_number "12";
chr11	StringTie	exon	118614559	118614682	1000	+	.	gene_id "MSTRG.37383"; transcript_id "MSTRG.37383.176"; exon_number "13";
chr11	StringTie	exon	118616041	118616211	1000	+	.	gene_id "MSTRG.37383"; transcript_id "MSTRG.37383.176"; exon_number "14";
chr11	StringTie	exon	118624934	118625059	1000	+	.	gene_id "MSTRG.37383"; transcript_id "MSTRG.37383.176"; exon_number "15";
chr11	StringTie	exon	118627308	118628650	1000	+	.	gene_id "MSTRG.37383"; transcript_id "MSTRG.37383.176"; exon_number "16";
chr11	StringTie	exon	118631207	118631479	1000	+	.	gene_id "MSTRG.37383"; transcript_id "MSTRG.37383.176"; exon_number "17";
chr11	StringTie	exon	118631913	118632053	1000	+	.	gene_id "MSTRG.37383"; transcript_id "MSTRG.37383.176"; exon_number "18";
chr11	StringTie	exon	118632159	118632296	1000	+	.	gene_id "MSTRG.37383"; transcript_id "MSTRG.37383.176"; exon_number "19";
chr11	StringTie	exon	118634923	118635163	1000	+	.	gene_id "MSTRG.37383"; transcript_id "MSTRG.37383.176"; exon_number "20";
chr11	StringTie	exon	118635393	118635548	1000	+	.	gene_id "MSTRG.37383"; transcript_id "MSTRG.37383.176"; exon_number "21";
chr11	StringTie	exon	118638891	118639001	1000	+	.	gene_id "MSTRG.37383"; transcript_id "MSTRG.37383.176"; exon_number "22";
chr11	StringTie	exon	118639162	118639251	1000	+	.	gene_id "MSTRG.37383"; transcript_id "MSTRG.37383.176"; exon_number "23";
chr11	StringTie	exon	118643800	118643940	1000	+	.	gene_id "MSTRG.37383"; transcript_id "MSTRG.37383.176"; exon_number "24";
chr11	StringTie	exon	118644072	118644174	1000	+	.	gene_id "MSTRG.37383"; transcript_id "MSTRG.37383.176"; exon_number "25";
chr11	StringTie	exon	118645356	118645650	1000	+	.	gene_id "MSTRG.37383"; transcript_id "MSTRG.37383.176"; exon_number "26";
chr11	StringTie	exon	118645735	118645825	1000	+	.	gene_id "MSTRG.37383"; transcript_id "MSTRG.37383.176"; exon_number "27";
chr11	StringTie	exon	118647930	118648076	1000	+	.	gene_id "MSTRG.37383"; transcript_id "MSTRG.37383.176"; exon_number "28";
chr11	StringTie	exon	118650077	118650193	1000	+	.	gene_id "MSTRG.37383"; transcript_id "MSTRG.37383.176"; exon_number "29";
chr11	StringTie	exon	118650445	118650547	1000	+	.	gene_id "MSTRG.37383"; transcript_id "MSTRG.37383.176"; exon_number "30";
chr11	StringTie	exon	118655605	118655690	1000	+	.	gene_id "MSTRG.37383"; transcript_id "MSTRG.37383.176"; exon_number "31";
chr11	StringTie	exon	118656683	118658043	1000	+	.	gene_id "MSTRG.37383"; transcript_id "MSTRG.37383.176"; exon_number "32";
chr11	StringTie	transcript	118572209	118658043	1000	+	.	gene_id "MSTRG.37383"; transcript_id "MSTRG.37383.177";
chr11	StringTie	exon	118572209	118572550	1000	+	.	gene_id "MSTRG.37383"; transcript_id "MSTRG.37383.177"; exon_number "1";
chr11	StringTie	exon	118581246	118581509	1000	+	.	gene_id "MSTRG.37383"; transcript_id "MSTRG.37383.177"; exon_number "2";
chr11	StringTie	exon	118583179	118583358	1000	+	.	gene_id "MSTRG.37383"; transcript_id "MSTRG.37383.177"; exon_number "3";
chr11	StringTie	exon	118583809	118584014	1000	+	.	gene_id "MSTRG.37383"; transcript_id "MSTRG.37383.177"; exon_number "4";
chr11	StringTie	exon	118584480	118584644	1000	+	.	gene_id "MSTRG.37383"; transcript_id "MSTRG.37383.177"; exon_number "5";
chr11	StringTie	exon	118590341	118590506	1000	+	.	gene_id "MSTRG.37383"; transcript_id "MSTRG.37383.177"; exon_number "6";
chr11	StringTie	exon	118592746	118592856	1000	+	.	gene_id "MSTRG.37383"; transcript_id "MSTRG.37383.177"; exon_number "7";
chr11	StringTie	exon	118593590	118593698	1000	+	.	gene_id "MSTRG.37383"; transcript_id "MSTRG.37383.177"; exon_number "8";
chr11	StringTie	exon	118597707	118597911	1000	+	.	gene_id "MSTRG.37383"; transcript_id "MSTRG.37383.177"; exon_number "9";
chr11	StringTie	exon	118600625	118606672	1000	+	.	gene_id "MSTRG.37383"; transcript_id "MSTRG.37383.177"; exon_number "10";
chr11	StringTie	exon	118613816	118613896	1000	+	.	gene_id "MSTRG.37383"; transcript_id "MSTRG.37383.177"; exon_number "11";
chr11	StringTie	exon	118614559	118614682	1000	+	.	gene_id "MSTRG.37383"; transcript_id "MSTRG.37383.177"; exon_number "12";
chr11	StringTie	exon	118616041	118616211	1000	+	.	gene_id "MSTRG.37383"; transcript_id "MSTRG.37383.177"; exon_number "13";
chr11	StringTie	exon	118624934	118625059	1000	+	.	gene_id "MSTRG.37383"; transcript_id "MSTRG.37383.177"; exon_number "14";
chr11	StringTie	exon	118627305	118628650	1000	+	.	gene_id "MSTRG.37383"; transcript_id "MSTRG.37383.177"; exon_number "15";
chr11	StringTie	exon	118631207	118631479	1000	+	.	gene_id "MSTRG.37383"; transcript_id "MSTRG.37383.177"; exon_number "16";
chr11	StringTie	exon	118631913	118632053	1000	+	.	gene_id "MSTRG.37383"; transcript_id "MSTRG.37383.177"; exon_number "17";
chr11	StringTie	exon	118632159	118632296	1000	+	.	gene_id "MSTRG.37383"; transcript_id "MSTRG.37383.177"; exon_number "18";
chr11	StringTie	exon	118635393	118635548	1000	+	.	gene_id "MSTRG.37383"; transcript_id "MSTRG.37383.177"; exon_number "19";
chr11	StringTie	exon	118638891	118639001	1000	+	.	gene_id "MSTRG.37383"; transcript_id "MSTRG.37383.177"; exon_number "20";
chr11	StringTie	exon	118639162	118639251	1000	+	.	gene_id "MSTRG.37383"; transcript_id "MSTRG.37383.177"; exon_number "21";
chr11	StringTie	exon	118643800	118643940	1000	+	.	gene_id "MSTRG.37383"; transcript_id "MSTRG.37383.177"; exon_number "22";
chr11	StringTie	exon	118644072	118644174	1000	+	.	gene_id "MSTRG.37383"; transcript_id "MSTRG.37383.177"; exon_number "23";
chr11	StringTie	exon	118645356	118645650	1000	+	.	gene_id "MSTRG.37383"; transcript_id "MSTRG.37383.177"; exon_number "24";
chr11	StringTie	exon	118645735	118645825	1000	+	.	gene_id "MSTRG.37383"; transcript_id "MSTRG.37383.177"; exon_number "25";
chr11	StringTie	exon	118647930	118648076	1000	+	.	gene_id "MSTRG.37383"; transcript_id "MSTRG.37383.177"; exon_number "26";
chr11	StringTie	exon	118650077	118650193	1000	+	.	gene_id "MSTRG.37383"; transcript_id "MSTRG.37383.177"; exon_number "27";
chr11	StringTie	exon	118650445	118650547	1000	+	.	gene_id "MSTRG.37383"; transcript_id "MSTRG.37383.177"; exon_number "28";
chr11	StringTie	exon	118655605	118655690	1000	+	.	gene_id "MSTRG.37383"; transcript_id "MSTRG.37383.177"; exon_number "29";
chr11	StringTie	exon	118656683	118658043	1000	+	.	gene_id "MSTRG.37383"; transcript_id "MSTRG.37383.177"; exon_number "30";
chr11	StringTie	transcript	118572308	118603630	1000	+	.	gene_id "MSTRG.37383"; transcript_id "MSTRG.37383.178";
chr11	StringTie	exon	118572308	118572550	1000	+	.	gene_id "MSTRG.37383"; transcript_id "MSTRG.37383.178"; exon_number "1";
chr11	StringTie	exon	118581246	118581509	1000	+	.	gene_id "MSTRG.37383"; transcript_id "MSTRG.37383.178"; exon_number "2";
chr11	StringTie	exon	118583179	118583358	1000	+	.	gene_id "MSTRG.37383"; transcript_id "MSTRG.37383.178"; exon_number "3";
chr11	StringTie	exon	118583809	118584014	1000	+	.	gene_id "MSTRG.37383"; transcript_id "MSTRG.37383.178"; exon_number "4";
chr11	StringTie	exon	118584480	118584644	1000	+	.	gene_id "MSTRG.37383"; transcript_id "MSTRG.37383.178"; exon_number "5";
chr11	StringTie	exon	118590341	118590506	1000	+	.	gene_id "MSTRG.37383"; transcript_id "MSTRG.37383.178"; exon_number "6";
chr11	StringTie	exon	118592709	118592855	1000	+	.	gene_id "MSTRG.37383"; transcript_id "MSTRG.37383.178"; exon_number "7";
chr11	StringTie	exon	118593590	118593698	1000	+	.	gene_id "MSTRG.37383"; transcript_id "MSTRG.37383.178"; exon_number "8";
chr11	StringTie	exon	118597707	118597911	1000	+	.	gene_id "MSTRG.37383"; transcript_id "MSTRG.37383.178"; exon_number "9";
chr11	StringTie	exon	118600625	118603630	1000	+	.	gene_id "MSTRG.37383"; transcript_id "MSTRG.37383.178"; exon_number "10";
chr11	StringTie	transcript	118572327	118603195	1000	+	.	gene_id "MSTRG.37383"; transcript_id "MSTRG.37383.179";
chr11	StringTie	exon	118572327	118572550	1000	+	.	gene_id "MSTRG.37383"; transcript_id "MSTRG.37383.179"; exon_number "1";
chr11	StringTie	exon	118581246	118581509	1000	+	.	gene_id "MSTRG.37383"; transcript_id "MSTRG.37383.179"; exon_number "2";
chr11	StringTie	exon	118583179	118583337	1000	+	.	gene_id "MSTRG.37383"; transcript_id "MSTRG.37383.179"; exon_number "3";
chr11	StringTie	exon	118590450	118590506	1000	+	.	gene_id "MSTRG.37383"; transcript_id "MSTRG.37383.179"; exon_number "4";
chr11	StringTie	exon	118592709	118592856	1000	+	.	gene_id "MSTRG.37383"; transcript_id "MSTRG.37383.179"; exon_number "5";
chr11	StringTie	exon	118593590	118593698	1000	+	.	gene_id "MSTRG.37383"; transcript_id "MSTRG.37383.179"; exon_number "6";
chr11	StringTie	exon	118600625	118603195	1000	+	.	gene_id "MSTRG.37383"; transcript_id "MSTRG.37383.179"; exon_number "7";
chr11	StringTie	transcript	118436507	118537085	1000	+	.	gene_id "MSTRG.37383"; transcript_id "MSTRG.37383.18";
chr11	StringTie	exon	118436507	118436944	1000	+	.	gene_id "MSTRG.37383"; transcript_id "MSTRG.37383.18"; exon_number "1";
chr11	StringTie	exon	118439024	118439122	1000	+	.	gene_id "MSTRG.37383"; transcript_id "MSTRG.37383.18"; exon_number "2";
chr11	StringTie	exon	118468775	118468844	1000	+	.	gene_id "MSTRG.37383"; transcript_id "MSTRG.37383.18"; exon_number "3";
chr11	StringTie	exon	118471662	118474315	1000	+	.	gene_id "MSTRG.37383"; transcript_id "MSTRG.37383.18"; exon_number "4";
chr11	StringTie	exon	118476805	118476982	1000	+	.	gene_id "MSTRG.37383"; transcript_id "MSTRG.37383.18"; exon_number "5";
chr11	StringTie	exon	118477967	118478201	1000	+	.	gene_id "MSTRG.37383"; transcript_id "MSTRG.37383.18"; exon_number "6";
chr11	StringTie	exon	118480174	118480238	1000	+	.	gene_id "MSTRG.37383"; transcript_id "MSTRG.37383.18"; exon_number "7";
chr11	StringTie	exon	118481715	118482092	1000	+	.	gene_id "MSTRG.37383"; transcript_id "MSTRG.37383.18"; exon_number "8";
chr11	StringTie	exon	118482422	118482495	1000	+	.	gene_id "MSTRG.37383"; transcript_id "MSTRG.37383.18"; exon_number "9";
chr11	StringTie	exon	118484183	118484314	1000	+	.	gene_id "MSTRG.37383"; transcript_id "MSTRG.37383.18"; exon_number "10";
chr11	StringTie	exon	118484862	118484975	1000	+	.	gene_id "MSTRG.37383"; transcript_id "MSTRG.37383.18"; exon_number "11";
chr11	StringTie	exon	118488614	118488760	1000	+	.	gene_id "MSTRG.37383"; transcript_id "MSTRG.37383.18"; exon_number "12";
chr11	StringTie	exon	118489795	118489887	1000	+	.	gene_id "MSTRG.37383"; transcript_id "MSTRG.37383.18"; exon_number "13";
chr11	StringTie	exon	118490129	118490249	1000	+	.	gene_id "MSTRG.37383"; transcript_id "MSTRG.37383.18"; exon_number "14";
chr11	StringTie	exon	118491196	118491309	1000	+	.	gene_id "MSTRG.37383"; transcript_id "MSTRG.37383.18"; exon_number "15";
chr11	StringTie	exon	118491744	118491928	1000	+	.	gene_id "MSTRG.37383"; transcript_id "MSTRG.37383.18"; exon_number "16";
chr11	StringTie	exon	118493057	118493230	1000	+	.	gene_id "MSTRG.37383"; transcript_id "MSTRG.37383.18"; exon_number "17";
chr11	StringTie	exon	118494288	118494398	1000	+	.	gene_id "MSTRG.37383"; transcript_id "MSTRG.37383.18"; exon_number "18";
chr11	StringTie	exon	118494694	118494767	1000	+	.	gene_id "MSTRG.37383"; transcript_id "MSTRG.37383.18"; exon_number "19";
chr11	StringTie	exon	118495700	118495893	1000	+	.	gene_id "MSTRG.37383"; transcript_id "MSTRG.37383.18"; exon_number "20";
chr11	StringTie	exon	118496261	118496367	1000	+	.	gene_id "MSTRG.37383"; transcript_id "MSTRG.37383.18"; exon_number "21";
chr11	StringTie	exon	118497936	118498073	1000	+	.	gene_id "MSTRG.37383"; transcript_id "MSTRG.37383.18"; exon_number "22";
chr11	StringTie	exon	118498370	118498528	1000	+	.	gene_id "MSTRG.37383"; transcript_id "MSTRG.37383.18"; exon_number "23";
chr11	StringTie	exon	118499303	118499420	1000	+	.	gene_id "MSTRG.37383"; transcript_id "MSTRG.37383.18"; exon_number "24";
chr11	StringTie	exon	118499835	118499913	1000	+	.	gene_id "MSTRG.37383"; transcript_id "MSTRG.37383.18"; exon_number "25";
chr11	StringTie	exon	118500987	118501147	1000	+	.	gene_id "MSTRG.37383"; transcript_id "MSTRG.37383.18"; exon_number "26";
chr11	StringTie	exon	118501672	118501857	1000	+	.	gene_id "MSTRG.37383"; transcript_id "MSTRG.37383.18"; exon_number "27";
chr11	StringTie	exon	118502398	118506646	1000	+	.	gene_id "MSTRG.37383"; transcript_id "MSTRG.37383.18"; exon_number "28";
chr11	StringTie	exon	118507529	118507609	1000	+	.	gene_id "MSTRG.37383"; transcript_id "MSTRG.37383.18"; exon_number "29";
chr11	StringTie	exon	118509136	118509200	1000	+	.	gene_id "MSTRG.37383"; transcript_id "MSTRG.37383.18"; exon_number "30";
chr11	StringTie	exon	118509948	118510118	1000	+	.	gene_id "MSTRG.37383"; transcript_id "MSTRG.37383.18"; exon_number "31";
chr11	StringTie	exon	118511951	118512025	1000	+	.	gene_id "MSTRG.37383"; transcript_id "MSTRG.37383.18"; exon_number "32";
chr11	StringTie	exon	118519618	118519792	1000	+	.	gene_id "MSTRG.37383"; transcript_id "MSTRG.37383.18"; exon_number "33";
chr11	StringTie	exon	118519957	118520064	1000	+	.	gene_id "MSTRG.37383"; transcript_id "MSTRG.37383.18"; exon_number "34";
chr11	StringTie	exon	118520802	118520885	1000	+	.	gene_id "MSTRG.37383"; transcript_id "MSTRG.37383.18"; exon_number "35";
chr11	StringTie	exon	118521288	118521417	1000	+	.	gene_id "MSTRG.37383"; transcript_id "MSTRG.37383.18"; exon_number "36";
chr11	StringTie	exon	118521897	118528791	1000	+	.	gene_id "MSTRG.37383"; transcript_id "MSTRG.37383.18"; exon_number "37";
chr11	StringTie	exon	118530654	118531234	1000	+	.	gene_id "MSTRG.37383"; transcript_id "MSTRG.37383.18"; exon_number "38";
chr11	StringTie	exon	118531778	118531871	1000	+	.	gene_id "MSTRG.37383"; transcript_id "MSTRG.37383.18"; exon_number "39";
chr11	StringTie	exon	118532150	118532461	1000	+	.	gene_id "MSTRG.37383"; transcript_id "MSTRG.37383.18"; exon_number "40";
chr11	StringTie	exon	118532917	118533207	1000	+	.	gene_id "MSTRG.37383"; transcript_id "MSTRG.37383.18"; exon_number "41";
chr11	StringTie	exon	118533420	118533551	1000	+	.	gene_id "MSTRG.37383"; transcript_id "MSTRG.37383.18"; exon_number "42";
chr11	StringTie	exon	118533857	118533887	1000	+	.	gene_id "MSTRG.37383"; transcript_id "MSTRG.37383.18"; exon_number "43";
chr11	StringTie	exon	118534029	118534129	1000	+	.	gene_id "MSTRG.37383"; transcript_id "MSTRG.37383.18"; exon_number "44";
chr11	StringTie	exon	118534266	118534355	1000	+	.	gene_id "MSTRG.37383"; transcript_id "MSTRG.37383.18"; exon_number "45";
chr11	StringTie	exon	118534507	118537085	1000	+	.	gene_id "MSTRG.37383"; transcript_id "MSTRG.37383.18"; exon_number "46";
chr11	StringTie	transcript	118572330	118603507	1000	+	.	gene_id "MSTRG.37383"; transcript_id "MSTRG.37383.180";
chr11	StringTie	exon	118572330	118572550	1000	+	.	gene_id "MSTRG.37383"; transcript_id "MSTRG.37383.180"; exon_number "1";
chr11	StringTie	exon	118581246	118581509	1000	+	.	gene_id "MSTRG.37383"; transcript_id "MSTRG.37383.180"; exon_number "2";
chr11	StringTie	exon	118583179	118583358	1000	+	.	gene_id "MSTRG.37383"; transcript_id "MSTRG.37383.180"; exon_number "3";
chr11	StringTie	exon	118583809	118584014	1000	+	.	gene_id "MSTRG.37383"; transcript_id "MSTRG.37383.180"; exon_number "4";
chr11	StringTie	exon	118584480	118584644	1000	+	.	gene_id "MSTRG.37383"; transcript_id "MSTRG.37383.180"; exon_number "5";
chr11	StringTie	exon	118590341	118590506	1000	+	.	gene_id "MSTRG.37383"; transcript_id "MSTRG.37383.180"; exon_number "6";
chr11	StringTie	exon	118592746	118592856	1000	+	.	gene_id "MSTRG.37383"; transcript_id "MSTRG.37383.180"; exon_number "7";
chr11	StringTie	exon	118593590	118593698	1000	+	.	gene_id "MSTRG.37383"; transcript_id "MSTRG.37383.180"; exon_number "8";
chr11	StringTie	exon	118600625	118603507	1000	+	.	gene_id "MSTRG.37383"; transcript_id "MSTRG.37383.180"; exon_number "9";
chr11	StringTie	transcript	118572330	118603495	1000	+	.	gene_id "MSTRG.37383"; transcript_id "MSTRG.37383.181";
chr11	StringTie	exon	118572330	118572550	1000	+	.	gene_id "MSTRG.37383"; transcript_id "MSTRG.37383.181"; exon_number "1";
chr11	StringTie	exon	118581246	118581509	1000	+	.	gene_id "MSTRG.37383"; transcript_id "MSTRG.37383.181"; exon_number "2";
chr11	StringTie	exon	118583179	118583358	1000	+	.	gene_id "MSTRG.37383"; transcript_id "MSTRG.37383.181"; exon_number "3";
chr11	StringTie	exon	118583809	118584014	1000	+	.	gene_id "MSTRG.37383"; transcript_id "MSTRG.37383.181"; exon_number "4";
chr11	StringTie	exon	118584480	118584644	1000	+	.	gene_id "MSTRG.37383"; transcript_id "MSTRG.37383.181"; exon_number "5";
chr11	StringTie	exon	118590341	118590506	1000	+	.	gene_id "MSTRG.37383"; transcript_id "MSTRG.37383.181"; exon_number "6";
chr11	StringTie	exon	118592709	118592856	1000	+	.	gene_id "MSTRG.37383"; transcript_id "MSTRG.37383.181"; exon_number "7";
chr11	StringTie	exon	118593590	118593698	1000	+	.	gene_id "MSTRG.37383"; transcript_id "MSTRG.37383.181"; exon_number "8";
chr11	StringTie	exon	118597707	118597911	1000	+	.	gene_id "MSTRG.37383"; transcript_id "MSTRG.37383.181"; exon_number "9";
chr11	StringTie	exon	118600625	118602102	1000	+	.	gene_id "MSTRG.37383"; transcript_id "MSTRG.37383.181"; exon_number "10";
chr11	StringTie	exon	118602140	118603495	1000	+	.	gene_id "MSTRG.37383"; transcript_id "MSTRG.37383.181"; exon_number "11";
chr11	StringTie	transcript	118572330	118658043	1000	+	.	gene_id "MSTRG.37383"; transcript_id "MSTRG.37383.182";
chr11	StringTie	exon	118572330	118572550	1000	+	.	gene_id "MSTRG.37383"; transcript_id "MSTRG.37383.182"; exon_number "1";
chr11	StringTie	exon	118581246	118581509	1000	+	.	gene_id "MSTRG.37383"; transcript_id "MSTRG.37383.182"; exon_number "2";
chr11	StringTie	exon	118583179	118583358	1000	+	.	gene_id "MSTRG.37383"; transcript_id "MSTRG.37383.182"; exon_number "3";
chr11	StringTie	exon	118583809	118584014	1000	+	.	gene_id "MSTRG.37383"; transcript_id "MSTRG.37383.182"; exon_number "4";
chr11	StringTie	exon	118584480	118584644	1000	+	.	gene_id "MSTRG.37383"; transcript_id "MSTRG.37383.182"; exon_number "5";
chr11	StringTie	exon	118590341	118590506	1000	+	.	gene_id "MSTRG.37383"; transcript_id "MSTRG.37383.182"; exon_number "6";
chr11	StringTie	exon	118591966	118592047	1000	+	.	gene_id "MSTRG.37383"; transcript_id "MSTRG.37383.182"; exon_number "7";
chr11	StringTie	exon	118592709	118592856	1000	+	.	gene_id "MSTRG.37383"; transcript_id "MSTRG.37383.182"; exon_number "8";
chr11	StringTie	exon	118593590	118593698	1000	+	.	gene_id "MSTRG.37383"; transcript_id "MSTRG.37383.182"; exon_number "9";
chr11	StringTie	exon	118597707	118597911	1000	+	.	gene_id "MSTRG.37383"; transcript_id "MSTRG.37383.182"; exon_number "10";
chr11	StringTie	exon	118600625	118606672	1000	+	.	gene_id "MSTRG.37383"; transcript_id "MSTRG.37383.182"; exon_number "11";
chr11	StringTie	exon	118613816	118613896	1000	+	.	gene_id "MSTRG.37383"; transcript_id "MSTRG.37383.182"; exon_number "12";
chr11	StringTie	exon	118614559	118614682	1000	+	.	gene_id "MSTRG.37383"; transcript_id "MSTRG.37383.182"; exon_number "13";
chr11	StringTie	exon	118616041	118616211	1000	+	.	gene_id "MSTRG.37383"; transcript_id "MSTRG.37383.182"; exon_number "14";
chr11	StringTie	exon	118624934	118625059	1000	+	.	gene_id "MSTRG.37383"; transcript_id "MSTRG.37383.182"; exon_number "15";
chr11	StringTie	exon	118627308	118628650	1000	+	.	gene_id "MSTRG.37383"; transcript_id "MSTRG.37383.182"; exon_number "16";
chr11	StringTie	exon	118631207	118631479	1000	+	.	gene_id "MSTRG.37383"; transcript_id "MSTRG.37383.182"; exon_number "17";
chr11	StringTie	exon	118631913	118632053	1000	+	.	gene_id "MSTRG.37383"; transcript_id "MSTRG.37383.182"; exon_number "18";
chr11	StringTie	exon	118632159	118632296	1000	+	.	gene_id "MSTRG.37383"; transcript_id "MSTRG.37383.182"; exon_number "19";
chr11	StringTie	exon	118635393	118635548	1000	+	.	gene_id "MSTRG.37383"; transcript_id "MSTRG.37383.182"; exon_number "20";
chr11	StringTie	exon	118638891	118639001	1000	+	.	gene_id "MSTRG.37383"; transcript_id "MSTRG.37383.182"; exon_number "21";
chr11	StringTie	exon	118639162	118639251	1000	+	.	gene_id "MSTRG.37383"; transcript_id "MSTRG.37383.182"; exon_number "22";
chr11	StringTie	exon	118643800	118643940	1000	+	.	gene_id "MSTRG.37383"; transcript_id "MSTRG.37383.182"; exon_number "23";
chr11	StringTie	exon	118644072	118644174	1000	+	.	gene_id "MSTRG.37383"; transcript_id "MSTRG.37383.182"; exon_number "24";
chr11	StringTie	exon	118645356	118645650	1000	+	.	gene_id "MSTRG.37383"; transcript_id "MSTRG.37383.182"; exon_number "25";
chr11	StringTie	exon	118645735	118645825	1000	+	.	gene_id "MSTRG.37383"; transcript_id "MSTRG.37383.182"; exon_number "26";
chr11	StringTie	exon	118647930	118648076	1000	+	.	gene_id "MSTRG.37383"; transcript_id "MSTRG.37383.182"; exon_number "27";
chr11	StringTie	exon	118650077	118650193	1000	+	.	gene_id "MSTRG.37383"; transcript_id "MSTRG.37383.182"; exon_number "28";
chr11	StringTie	exon	118650445	118650547	1000	+	.	gene_id "MSTRG.37383"; transcript_id "MSTRG.37383.182"; exon_number "29";
chr11	StringTie	exon	118655605	118655690	1000	+	.	gene_id "MSTRG.37383"; transcript_id "MSTRG.37383.182"; exon_number "30";
chr11	StringTie	exon	118656683	118658043	1000	+	.	gene_id "MSTRG.37383"; transcript_id "MSTRG.37383.182"; exon_number "31";
chr11	StringTie	transcript	118572330	118603037	1000	+	.	gene_id "MSTRG.37383"; transcript_id "MSTRG.37383.183";
chr11	StringTie	exon	118572330	118572550	1000	+	.	gene_id "MSTRG.37383"; transcript_id "MSTRG.37383.183"; exon_number "1";
chr11	StringTie	exon	118583179	118583358	1000	+	.	gene_id "MSTRG.37383"; transcript_id "MSTRG.37383.183"; exon_number "2";
chr11	StringTie	exon	118583809	118584014	1000	+	.	gene_id "MSTRG.37383"; transcript_id "MSTRG.37383.183"; exon_number "3";
chr11	StringTie	exon	118584480	118584644	1000	+	.	gene_id "MSTRG.37383"; transcript_id "MSTRG.37383.183"; exon_number "4";
chr11	StringTie	exon	118590341	118590506	1000	+	.	gene_id "MSTRG.37383"; transcript_id "MSTRG.37383.183"; exon_number "5";
chr11	StringTie	exon	118592709	118592856	1000	+	.	gene_id "MSTRG.37383"; transcript_id "MSTRG.37383.183"; exon_number "6";
chr11	StringTie	exon	118593590	118593698	1000	+	.	gene_id "MSTRG.37383"; transcript_id "MSTRG.37383.183"; exon_number "7";
chr11	StringTie	exon	118600625	118603037	1000	+	.	gene_id "MSTRG.37383"; transcript_id "MSTRG.37383.183"; exon_number "8";
chr11	StringTie	transcript	118572337	118603224	1000	+	.	gene_id "MSTRG.37383"; transcript_id "MSTRG.37383.184";
chr11	StringTie	exon	118572337	118572550	1000	+	.	gene_id "MSTRG.37383"; transcript_id "MSTRG.37383.184"; exon_number "1";
chr11	StringTie	exon	118581262	118581509	1000	+	.	gene_id "MSTRG.37383"; transcript_id "MSTRG.37383.184"; exon_number "2";
chr11	StringTie	exon	118583179	118583358	1000	+	.	gene_id "MSTRG.37383"; transcript_id "MSTRG.37383.184"; exon_number "3";
chr11	StringTie	exon	118583809	118584014	1000	+	.	gene_id "MSTRG.37383"; transcript_id "MSTRG.37383.184"; exon_number "4";
chr11	StringTie	exon	118584480	118584644	1000	+	.	gene_id "MSTRG.37383"; transcript_id "MSTRG.37383.184"; exon_number "5";
chr11	StringTie	exon	118590341	118590506	1000	+	.	gene_id "MSTRG.37383"; transcript_id "MSTRG.37383.184"; exon_number "6";
chr11	StringTie	exon	118592709	118592856	1000	+	.	gene_id "MSTRG.37383"; transcript_id "MSTRG.37383.184"; exon_number "7";
chr11	StringTie	exon	118593590	118593698	1000	+	.	gene_id "MSTRG.37383"; transcript_id "MSTRG.37383.184"; exon_number "8";
chr11	StringTie	exon	118597707	118597911	1000	+	.	gene_id "MSTRG.37383"; transcript_id "MSTRG.37383.184"; exon_number "9";
chr11	StringTie	exon	118600625	118603224	1000	+	.	gene_id "MSTRG.37383"; transcript_id "MSTRG.37383.184"; exon_number "10";
chr11	StringTie	transcript	118572340	118658038	1000	+	.	gene_id "MSTRG.37383"; transcript_id "MSTRG.37383.185";
chr11	StringTie	exon	118572340	118572550	1000	+	.	gene_id "MSTRG.37383"; transcript_id "MSTRG.37383.185"; exon_number "1";
chr11	StringTie	exon	118581246	118581509	1000	+	.	gene_id "MSTRG.37383"; transcript_id "MSTRG.37383.185"; exon_number "2";
chr11	StringTie	exon	118583179	118583358	1000	+	.	gene_id "MSTRG.37383"; transcript_id "MSTRG.37383.185"; exon_number "3";
chr11	StringTie	exon	118583809	118584014	1000	+	.	gene_id "MSTRG.37383"; transcript_id "MSTRG.37383.185"; exon_number "4";
chr11	StringTie	exon	118584480	118584644	1000	+	.	gene_id "MSTRG.37383"; transcript_id "MSTRG.37383.185"; exon_number "5";
chr11	StringTie	exon	118590341	118590506	1000	+	.	gene_id "MSTRG.37383"; transcript_id "MSTRG.37383.185"; exon_number "6";
chr11	StringTie	exon	118592709	118592856	1000	+	.	gene_id "MSTRG.37383"; transcript_id "MSTRG.37383.185"; exon_number "7";
chr11	StringTie	exon	118593590	118593698	1000	+	.	gene_id "MSTRG.37383"; transcript_id "MSTRG.37383.185"; exon_number "8";
chr11	StringTie	exon	118594004	118594066	1000	+	.	gene_id "MSTRG.37383"; transcript_id "MSTRG.37383.185"; exon_number "9";
chr11	StringTie	exon	118597707	118597911	1000	+	.	gene_id "MSTRG.37383"; transcript_id "MSTRG.37383.185"; exon_number "10";
chr11	StringTie	exon	118600625	118606672	1000	+	.	gene_id "MSTRG.37383"; transcript_id "MSTRG.37383.185"; exon_number "11";
chr11	StringTie	exon	118613816	118613896	1000	+	.	gene_id "MSTRG.37383"; transcript_id "MSTRG.37383.185"; exon_number "12";
chr11	StringTie	exon	118614559	118614682	1000	+	.	gene_id "MSTRG.37383"; transcript_id "MSTRG.37383.185"; exon_number "13";
chr11	StringTie	exon	118616041	118616211	1000	+	.	gene_id "MSTRG.37383"; transcript_id "MSTRG.37383.185"; exon_number "14";
chr11	StringTie	exon	118624795	118624845	1000	+	.	gene_id "MSTRG.37383"; transcript_id "MSTRG.37383.185"; exon_number "15";
chr11	StringTie	exon	118624934	118625059	1000	+	.	gene_id "MSTRG.37383"; transcript_id "MSTRG.37383.185"; exon_number "16";
chr11	StringTie	exon	118627305	118628650	1000	+	.	gene_id "MSTRG.37383"; transcript_id "MSTRG.37383.185"; exon_number "17";
chr11	StringTie	exon	118631207	118631479	1000	+	.	gene_id "MSTRG.37383"; transcript_id "MSTRG.37383.185"; exon_number "18";
chr11	StringTie	exon	118631913	118632053	1000	+	.	gene_id "MSTRG.37383"; transcript_id "MSTRG.37383.185"; exon_number "19";
chr11	StringTie	exon	118632159	118632296	1000	+	.	gene_id "MSTRG.37383"; transcript_id "MSTRG.37383.185"; exon_number "20";
chr11	StringTie	exon	118632807	118632900	1000	+	.	gene_id "MSTRG.37383"; transcript_id "MSTRG.37383.185"; exon_number "21";
chr11	StringTie	exon	118635393	118635548	1000	+	.	gene_id "MSTRG.37383"; transcript_id "MSTRG.37383.185"; exon_number "22";
chr11	StringTie	exon	118638891	118639001	1000	+	.	gene_id "MSTRG.37383"; transcript_id "MSTRG.37383.185"; exon_number "23";
chr11	StringTie	exon	118639162	118639251	1000	+	.	gene_id "MSTRG.37383"; transcript_id "MSTRG.37383.185"; exon_number "24";
chr11	StringTie	exon	118643800	118643940	1000	+	.	gene_id "MSTRG.37383"; transcript_id "MSTRG.37383.185"; exon_number "25";
chr11	StringTie	exon	118644072	118644174	1000	+	.	gene_id "MSTRG.37383"; transcript_id "MSTRG.37383.185"; exon_number "26";
chr11	StringTie	exon	118645356	118645650	1000	+	.	gene_id "MSTRG.37383"; transcript_id "MSTRG.37383.185"; exon_number "27";
chr11	StringTie	exon	118645735	118645825	1000	+	.	gene_id "MSTRG.37383"; transcript_id "MSTRG.37383.185"; exon_number "28";
chr11	StringTie	exon	118647930	118648076	1000	+	.	gene_id "MSTRG.37383"; transcript_id "MSTRG.37383.185"; exon_number "29";
chr11	StringTie	exon	118650077	118650193	1000	+	.	gene_id "MSTRG.37383"; transcript_id "MSTRG.37383.185"; exon_number "30";
chr11	StringTie	exon	118650445	118650547	1000	+	.	gene_id "MSTRG.37383"; transcript_id "MSTRG.37383.185"; exon_number "31";
chr11	StringTie	exon	118655605	118655690	1000	+	.	gene_id "MSTRG.37383"; transcript_id "MSTRG.37383.185"; exon_number "32";
chr11	StringTie	exon	118656683	118658038	1000	+	.	gene_id "MSTRG.37383"; transcript_id "MSTRG.37383.185"; exon_number "33";
chr11	StringTie	transcript	118572340	118658043	1000	+	.	gene_id "MSTRG.37383"; transcript_id "MSTRG.37383.186";
chr11	StringTie	exon	118572340	118572550	1000	+	.	gene_id "MSTRG.37383"; transcript_id "MSTRG.37383.186"; exon_number "1";
chr11	StringTie	exon	118581246	118581509	1000	+	.	gene_id "MSTRG.37383"; transcript_id "MSTRG.37383.186"; exon_number "2";
chr11	StringTie	exon	118583179	118583358	1000	+	.	gene_id "MSTRG.37383"; transcript_id "MSTRG.37383.186"; exon_number "3";
chr11	StringTie	exon	118583809	118584014	1000	+	.	gene_id "MSTRG.37383"; transcript_id "MSTRG.37383.186"; exon_number "4";
chr11	StringTie	exon	118584480	118584644	1000	+	.	gene_id "MSTRG.37383"; transcript_id "MSTRG.37383.186"; exon_number "5";
chr11	StringTie	exon	118590341	118590506	1000	+	.	gene_id "MSTRG.37383"; transcript_id "MSTRG.37383.186"; exon_number "6";
chr11	StringTie	exon	118592709	118592856	1000	+	.	gene_id "MSTRG.37383"; transcript_id "MSTRG.37383.186"; exon_number "7";
chr11	StringTie	exon	118593590	118593698	1000	+	.	gene_id "MSTRG.37383"; transcript_id "MSTRG.37383.186"; exon_number "8";
chr11	StringTie	exon	118600625	118606672	1000	+	.	gene_id "MSTRG.37383"; transcript_id "MSTRG.37383.186"; exon_number "9";
chr11	StringTie	exon	118613816	118613896	1000	+	.	gene_id "MSTRG.37383"; transcript_id "MSTRG.37383.186"; exon_number "10";
chr11	StringTie	exon	118614559	118614682	1000	+	.	gene_id "MSTRG.37383"; transcript_id "MSTRG.37383.186"; exon_number "11";
chr11	StringTie	exon	118616041	118616211	1000	+	.	gene_id "MSTRG.37383"; transcript_id "MSTRG.37383.186"; exon_number "12";
chr11	StringTie	exon	118624934	118625059	1000	+	.	gene_id "MSTRG.37383"; transcript_id "MSTRG.37383.186"; exon_number "13";
chr11	StringTie	exon	118627305	118628650	1000	+	.	gene_id "MSTRG.37383"; transcript_id "MSTRG.37383.186"; exon_number "14";
chr11	StringTie	exon	118631207	118631479	1000	+	.	gene_id "MSTRG.37383"; transcript_id "MSTRG.37383.186"; exon_number "15";
chr11	StringTie	exon	118631913	118632053	1000	+	.	gene_id "MSTRG.37383"; transcript_id "MSTRG.37383.186"; exon_number "16";
chr11	StringTie	exon	118632159	118632296	1000	+	.	gene_id "MSTRG.37383"; transcript_id "MSTRG.37383.186"; exon_number "17";
chr11	StringTie	exon	118632807	118632900	1000	+	.	gene_id "MSTRG.37383"; transcript_id "MSTRG.37383.186"; exon_number "18";
chr11	StringTie	exon	118635393	118635548	1000	+	.	gene_id "MSTRG.37383"; transcript_id "MSTRG.37383.186"; exon_number "19";
chr11	StringTie	exon	118638891	118639001	1000	+	.	gene_id "MSTRG.37383"; transcript_id "MSTRG.37383.186"; exon_number "20";
chr11	StringTie	exon	118639162	118639251	1000	+	.	gene_id "MSTRG.37383"; transcript_id "MSTRG.37383.186"; exon_number "21";
chr11	StringTie	exon	118643800	118643940	1000	+	.	gene_id "MSTRG.37383"; transcript_id "MSTRG.37383.186"; exon_number "22";
chr11	StringTie	exon	118644072	118644174	1000	+	.	gene_id "MSTRG.37383"; transcript_id "MSTRG.37383.186"; exon_number "23";
chr11	StringTie	exon	118645356	118645650	1000	+	.	gene_id "MSTRG.37383"; transcript_id "MSTRG.37383.186"; exon_number "24";
chr11	StringTie	exon	118645735	118645825	1000	+	.	gene_id "MSTRG.37383"; transcript_id "MSTRG.37383.186"; exon_number "25";
chr11	StringTie	exon	118647930	118648076	1000	+	.	gene_id "MSTRG.37383"; transcript_id "MSTRG.37383.186"; exon_number "26";
chr11	StringTie	exon	118650077	118650193	1000	+	.	gene_id "MSTRG.37383"; transcript_id "MSTRG.37383.186"; exon_number "27";
chr11	StringTie	exon	118650445	118650547	1000	+	.	gene_id "MSTRG.37383"; transcript_id "MSTRG.37383.186"; exon_number "28";
chr11	StringTie	exon	118655605	118655690	1000	+	.	gene_id "MSTRG.37383"; transcript_id "MSTRG.37383.186"; exon_number "29";
chr11	StringTie	exon	118656683	118658043	1000	+	.	gene_id "MSTRG.37383"; transcript_id "MSTRG.37383.186"; exon_number "30";
chr11	StringTie	transcript	118572342	118658043	1000	+	.	gene_id "MSTRG.37383"; transcript_id "MSTRG.37383.187";
chr11	StringTie	exon	118572342	118572550	1000	+	.	gene_id "MSTRG.37383"; transcript_id "MSTRG.37383.187"; exon_number "1";
chr11	StringTie	exon	118581246	118581509	1000	+	.	gene_id "MSTRG.37383"; transcript_id "MSTRG.37383.187"; exon_number "2";
chr11	StringTie	exon	118583179	118583358	1000	+	.	gene_id "MSTRG.37383"; transcript_id "MSTRG.37383.187"; exon_number "3";
chr11	StringTie	exon	118583809	118584014	1000	+	.	gene_id "MSTRG.37383"; transcript_id "MSTRG.37383.187"; exon_number "4";
chr11	StringTie	exon	118584480	118584644	1000	+	.	gene_id "MSTRG.37383"; transcript_id "MSTRG.37383.187"; exon_number "5";
chr11	StringTie	exon	118590341	118590506	1000	+	.	gene_id "MSTRG.37383"; transcript_id "MSTRG.37383.187"; exon_number "6";
chr11	StringTie	exon	118592709	118592856	1000	+	.	gene_id "MSTRG.37383"; transcript_id "MSTRG.37383.187"; exon_number "7";
chr11	StringTie	exon	118593590	118594066	1000	+	.	gene_id "MSTRG.37383"; transcript_id "MSTRG.37383.187"; exon_number "8";
chr11	StringTie	exon	118597707	118597911	1000	+	.	gene_id "MSTRG.37383"; transcript_id "MSTRG.37383.187"; exon_number "9";
chr11	StringTie	exon	118600625	118606672	1000	+	.	gene_id "MSTRG.37383"; transcript_id "MSTRG.37383.187"; exon_number "10";
chr11	StringTie	exon	118613816	118613896	1000	+	.	gene_id "MSTRG.37383"; transcript_id "MSTRG.37383.187"; exon_number "11";
chr11	StringTie	exon	118614559	118614682	1000	+	.	gene_id "MSTRG.37383"; transcript_id "MSTRG.37383.187"; exon_number "12";
chr11	StringTie	exon	118616041	118616211	1000	+	.	gene_id "MSTRG.37383"; transcript_id "MSTRG.37383.187"; exon_number "13";
chr11	StringTie	exon	118624934	118625059	1000	+	.	gene_id "MSTRG.37383"; transcript_id "MSTRG.37383.187"; exon_number "14";
chr11	StringTie	exon	118627308	118628650	1000	+	.	gene_id "MSTRG.37383"; transcript_id "MSTRG.37383.187"; exon_number "15";
chr11	StringTie	exon	118631207	118631479	1000	+	.	gene_id "MSTRG.37383"; transcript_id "MSTRG.37383.187"; exon_number "16";
chr11	StringTie	exon	118631913	118632053	1000	+	.	gene_id "MSTRG.37383"; transcript_id "MSTRG.37383.187"; exon_number "17";
chr11	StringTie	exon	118632159	118632296	1000	+	.	gene_id "MSTRG.37383"; transcript_id "MSTRG.37383.187"; exon_number "18";
chr11	StringTie	exon	118634923	118635051	1000	+	.	gene_id "MSTRG.37383"; transcript_id "MSTRG.37383.187"; exon_number "19";
chr11	StringTie	exon	118635393	118635548	1000	+	.	gene_id "MSTRG.37383"; transcript_id "MSTRG.37383.187"; exon_number "20";
chr11	StringTie	exon	118638891	118639001	1000	+	.	gene_id "MSTRG.37383"; transcript_id "MSTRG.37383.187"; exon_number "21";
chr11	StringTie	exon	118639162	118639251	1000	+	.	gene_id "MSTRG.37383"; transcript_id "MSTRG.37383.187"; exon_number "22";
chr11	StringTie	exon	118643800	118643940	1000	+	.	gene_id "MSTRG.37383"; transcript_id "MSTRG.37383.187"; exon_number "23";
chr11	StringTie	exon	118644072	118644174	1000	+	.	gene_id "MSTRG.37383"; transcript_id "MSTRG.37383.187"; exon_number "24";
chr11	StringTie	exon	118645356	118645650	1000	+	.	gene_id "MSTRG.37383"; transcript_id "MSTRG.37383.187"; exon_number "25";
chr11	StringTie	exon	118645735	118645825	1000	+	.	gene_id "MSTRG.37383"; transcript_id "MSTRG.37383.187"; exon_number "26";
chr11	StringTie	exon	118647930	118648076	1000	+	.	gene_id "MSTRG.37383"; transcript_id "MSTRG.37383.187"; exon_number "27";
chr11	StringTie	exon	118650077	118650193	1000	+	.	gene_id "MSTRG.37383"; transcript_id "MSTRG.37383.187"; exon_number "28";
chr11	StringTie	exon	118650445	118650547	1000	+	.	gene_id "MSTRG.37383"; transcript_id "MSTRG.37383.187"; exon_number "29";
chr11	StringTie	exon	118655605	118655690	1000	+	.	gene_id "MSTRG.37383"; transcript_id "MSTRG.37383.187"; exon_number "30";
chr11	StringTie	exon	118656683	118658043	1000	+	.	gene_id "MSTRG.37383"; transcript_id "MSTRG.37383.187"; exon_number "31";
chr11	StringTie	transcript	118572342	118603252	1000	+	.	gene_id "MSTRG.37383"; transcript_id "MSTRG.37383.188";
chr11	StringTie	exon	118572342	118572550	1000	+	.	gene_id "MSTRG.37383"; transcript_id "MSTRG.37383.188"; exon_number "1";
chr11	StringTie	exon	118581246	118581509	1000	+	.	gene_id "MSTRG.37383"; transcript_id "MSTRG.37383.188"; exon_number "2";
chr11	StringTie	exon	118583179	118583358	1000	+	.	gene_id "MSTRG.37383"; transcript_id "MSTRG.37383.188"; exon_number "3";
chr11	StringTie	exon	118583809	118584014	1000	+	.	gene_id "MSTRG.37383"; transcript_id "MSTRG.37383.188"; exon_number "4";
chr11	StringTie	exon	118584480	118584644	1000	+	.	gene_id "MSTRG.37383"; transcript_id "MSTRG.37383.188"; exon_number "5";
chr11	StringTie	exon	118590341	118590506	1000	+	.	gene_id "MSTRG.37383"; transcript_id "MSTRG.37383.188"; exon_number "6";
chr11	StringTie	exon	118592709	118592856	1000	+	.	gene_id "MSTRG.37383"; transcript_id "MSTRG.37383.188"; exon_number "7";
chr11	StringTie	exon	118593590	118593698	1000	+	.	gene_id "MSTRG.37383"; transcript_id "MSTRG.37383.188"; exon_number "8";
chr11	StringTie	exon	118597707	118597911	1000	+	.	gene_id "MSTRG.37383"; transcript_id "MSTRG.37383.188"; exon_number "9";
chr11	StringTie	exon	118600625	118601596	1000	+	.	gene_id "MSTRG.37383"; transcript_id "MSTRG.37383.188"; exon_number "10";
chr11	StringTie	exon	118602137	118603252	1000	+	.	gene_id "MSTRG.37383"; transcript_id "MSTRG.37383.188"; exon_number "11";
chr11	StringTie	transcript	118572342	118658039	1000	+	.	gene_id "MSTRG.37383"; transcript_id "MSTRG.37383.189";
chr11	StringTie	exon	118572342	118572550	1000	+	.	gene_id "MSTRG.37383"; transcript_id "MSTRG.37383.189"; exon_number "1";
chr11	StringTie	exon	118581246	118581509	1000	+	.	gene_id "MSTRG.37383"; transcript_id "MSTRG.37383.189"; exon_number "2";
chr11	StringTie	exon	118583179	118583358	1000	+	.	gene_id "MSTRG.37383"; transcript_id "MSTRG.37383.189"; exon_number "3";
chr11	StringTie	exon	118583809	118584014	1000	+	.	gene_id "MSTRG.37383"; transcript_id "MSTRG.37383.189"; exon_number "4";
chr11	StringTie	exon	118584480	118584644	1000	+	.	gene_id "MSTRG.37383"; transcript_id "MSTRG.37383.189"; exon_number "5";
chr11	StringTie	exon	118590341	118590506	1000	+	.	gene_id "MSTRG.37383"; transcript_id "MSTRG.37383.189"; exon_number "6";
chr11	StringTie	exon	118592709	118592856	1000	+	.	gene_id "MSTRG.37383"; transcript_id "MSTRG.37383.189"; exon_number "7";
chr11	StringTie	exon	118593590	118593698	1000	+	.	gene_id "MSTRG.37383"; transcript_id "MSTRG.37383.189"; exon_number "8";
chr11	StringTie	exon	118597707	118597911	1000	+	.	gene_id "MSTRG.37383"; transcript_id "MSTRG.37383.189"; exon_number "9";
chr11	StringTie	exon	118600625	118606672	1000	+	.	gene_id "MSTRG.37383"; transcript_id "MSTRG.37383.189"; exon_number "10";
chr11	StringTie	exon	118613819	118613896	1000	+	.	gene_id "MSTRG.37383"; transcript_id "MSTRG.37383.189"; exon_number "11";
chr11	StringTie	exon	118614559	118614682	1000	+	.	gene_id "MSTRG.37383"; transcript_id "MSTRG.37383.189"; exon_number "12";
chr11	StringTie	exon	118616041	118616211	1000	+	.	gene_id "MSTRG.37383"; transcript_id "MSTRG.37383.189"; exon_number "13";
chr11	StringTie	exon	118624934	118625059	1000	+	.	gene_id "MSTRG.37383"; transcript_id "MSTRG.37383.189"; exon_number "14";
chr11	StringTie	exon	118627308	118628650	1000	+	.	gene_id "MSTRG.37383"; transcript_id "MSTRG.37383.189"; exon_number "15";
chr11	StringTie	exon	118631207	118631479	1000	+	.	gene_id "MSTRG.37383"; transcript_id "MSTRG.37383.189"; exon_number "16";
chr11	StringTie	exon	118631913	118632053	1000	+	.	gene_id "MSTRG.37383"; transcript_id "MSTRG.37383.189"; exon_number "17";
chr11	StringTie	exon	118632159	118632296	1000	+	.	gene_id "MSTRG.37383"; transcript_id "MSTRG.37383.189"; exon_number "18";
chr11	StringTie	exon	118635393	118635548	1000	+	.	gene_id "MSTRG.37383"; transcript_id "MSTRG.37383.189"; exon_number "19";
chr11	StringTie	exon	118638891	118639001	1000	+	.	gene_id "MSTRG.37383"; transcript_id "MSTRG.37383.189"; exon_number "20";
chr11	StringTie	exon	118639162	118639251	1000	+	.	gene_id "MSTRG.37383"; transcript_id "MSTRG.37383.189"; exon_number "21";
chr11	StringTie	exon	118643800	118643940	1000	+	.	gene_id "MSTRG.37383"; transcript_id "MSTRG.37383.189"; exon_number "22";
chr11	StringTie	exon	118644072	118644174	1000	+	.	gene_id "MSTRG.37383"; transcript_id "MSTRG.37383.189"; exon_number "23";
chr11	StringTie	exon	118645356	118645650	1000	+	.	gene_id "MSTRG.37383"; transcript_id "MSTRG.37383.189"; exon_number "24";
chr11	StringTie	exon	118645735	118645825	1000	+	.	gene_id "MSTRG.37383"; transcript_id "MSTRG.37383.189"; exon_number "25";
chr11	StringTie	exon	118647930	118648076	1000	+	.	gene_id "MSTRG.37383"; transcript_id "MSTRG.37383.189"; exon_number "26";
chr11	StringTie	exon	118650077	118650193	1000	+	.	gene_id "MSTRG.37383"; transcript_id "MSTRG.37383.189"; exon_number "27";
chr11	StringTie	exon	118650445	118650547	1000	+	.	gene_id "MSTRG.37383"; transcript_id "MSTRG.37383.189"; exon_number "28";
chr11	StringTie	exon	118655605	118655690	1000	+	.	gene_id "MSTRG.37383"; transcript_id "MSTRG.37383.189"; exon_number "29";
chr11	StringTie	exon	118656683	118658039	1000	+	.	gene_id "MSTRG.37383"; transcript_id "MSTRG.37383.189"; exon_number "30";
chr11	StringTie	transcript	118436510	118538089	1000	+	.	gene_id "MSTRG.37383"; transcript_id "MSTRG.37383.19";
chr11	StringTie	exon	118436510	118436944	1000	+	.	gene_id "MSTRG.37383"; transcript_id "MSTRG.37383.19"; exon_number "1";
chr11	StringTie	exon	118439024	118439122	1000	+	.	gene_id "MSTRG.37383"; transcript_id "MSTRG.37383.19"; exon_number "2";
chr11	StringTie	exon	118468775	118468844	1000	+	.	gene_id "MSTRG.37383"; transcript_id "MSTRG.37383.19"; exon_number "3";
chr11	StringTie	exon	118471662	118474315	1000	+	.	gene_id "MSTRG.37383"; transcript_id "MSTRG.37383.19"; exon_number "4";
chr11	StringTie	exon	118476805	118476982	1000	+	.	gene_id "MSTRG.37383"; transcript_id "MSTRG.37383.19"; exon_number "5";
chr11	StringTie	exon	118477967	118478201	1000	+	.	gene_id "MSTRG.37383"; transcript_id "MSTRG.37383.19"; exon_number "6";
chr11	StringTie	exon	118480174	118480238	1000	+	.	gene_id "MSTRG.37383"; transcript_id "MSTRG.37383.19"; exon_number "7";
chr11	StringTie	exon	118481715	118482092	1000	+	.	gene_id "MSTRG.37383"; transcript_id "MSTRG.37383.19"; exon_number "8";
chr11	StringTie	exon	118482422	118482495	1000	+	.	gene_id "MSTRG.37383"; transcript_id "MSTRG.37383.19"; exon_number "9";
chr11	StringTie	exon	118484183	118484314	1000	+	.	gene_id "MSTRG.37383"; transcript_id "MSTRG.37383.19"; exon_number "10";
chr11	StringTie	exon	118484862	118484975	1000	+	.	gene_id "MSTRG.37383"; transcript_id "MSTRG.37383.19"; exon_number "11";
chr11	StringTie	exon	118488614	118488760	1000	+	.	gene_id "MSTRG.37383"; transcript_id "MSTRG.37383.19"; exon_number "12";
chr11	StringTie	exon	118489795	118489887	1000	+	.	gene_id "MSTRG.37383"; transcript_id "MSTRG.37383.19"; exon_number "13";
chr11	StringTie	exon	118490129	118490249	1000	+	.	gene_id "MSTRG.37383"; transcript_id "MSTRG.37383.19"; exon_number "14";
chr11	StringTie	exon	118491196	118491309	1000	+	.	gene_id "MSTRG.37383"; transcript_id "MSTRG.37383.19"; exon_number "15";
chr11	StringTie	exon	118491744	118491928	1000	+	.	gene_id "MSTRG.37383"; transcript_id "MSTRG.37383.19"; exon_number "16";
chr11	StringTie	exon	118493057	118493230	1000	+	.	gene_id "MSTRG.37383"; transcript_id "MSTRG.37383.19"; exon_number "17";
chr11	StringTie	exon	118494288	118494398	1000	+	.	gene_id "MSTRG.37383"; transcript_id "MSTRG.37383.19"; exon_number "18";
chr11	StringTie	exon	118494694	118494767	1000	+	.	gene_id "MSTRG.37383"; transcript_id "MSTRG.37383.19"; exon_number "19";
chr11	StringTie	exon	118495700	118495893	1000	+	.	gene_id "MSTRG.37383"; transcript_id "MSTRG.37383.19"; exon_number "20";
chr11	StringTie	exon	118496261	118496367	1000	+	.	gene_id "MSTRG.37383"; transcript_id "MSTRG.37383.19"; exon_number "21";
chr11	StringTie	exon	118497936	118498073	1000	+	.	gene_id "MSTRG.37383"; transcript_id "MSTRG.37383.19"; exon_number "22";
chr11	StringTie	exon	118498370	118498528	1000	+	.	gene_id "MSTRG.37383"; transcript_id "MSTRG.37383.19"; exon_number "23";
chr11	StringTie	exon	118499303	118499420	1000	+	.	gene_id "MSTRG.37383"; transcript_id "MSTRG.37383.19"; exon_number "24";
chr11	StringTie	exon	118499835	118499913	1000	+	.	gene_id "MSTRG.37383"; transcript_id "MSTRG.37383.19"; exon_number "25";
chr11	StringTie	exon	118500987	118501147	1000	+	.	gene_id "MSTRG.37383"; transcript_id "MSTRG.37383.19"; exon_number "26";
chr11	StringTie	exon	118501672	118501857	1000	+	.	gene_id "MSTRG.37383"; transcript_id "MSTRG.37383.19"; exon_number "27";
chr11	StringTie	exon	118502398	118506646	1000	+	.	gene_id "MSTRG.37383"; transcript_id "MSTRG.37383.19"; exon_number "28";
chr11	StringTie	exon	118507529	118507609	1000	+	.	gene_id "MSTRG.37383"; transcript_id "MSTRG.37383.19"; exon_number "29";
chr11	StringTie	exon	118509136	118509200	1000	+	.	gene_id "MSTRG.37383"; transcript_id "MSTRG.37383.19"; exon_number "30";
chr11	StringTie	exon	118509948	118510118	1000	+	.	gene_id "MSTRG.37383"; transcript_id "MSTRG.37383.19"; exon_number "31";
chr11	StringTie	exon	118511951	118512025	1000	+	.	gene_id "MSTRG.37383"; transcript_id "MSTRG.37383.19"; exon_number "32";
chr11	StringTie	exon	118519618	118519792	1000	+	.	gene_id "MSTRG.37383"; transcript_id "MSTRG.37383.19"; exon_number "33";
chr11	StringTie	exon	118519957	118520064	1000	+	.	gene_id "MSTRG.37383"; transcript_id "MSTRG.37383.19"; exon_number "34";
chr11	StringTie	exon	118520802	118520885	1000	+	.	gene_id "MSTRG.37383"; transcript_id "MSTRG.37383.19"; exon_number "35";
chr11	StringTie	exon	118521288	118521417	1000	+	.	gene_id "MSTRG.37383"; transcript_id "MSTRG.37383.19"; exon_number "36";
chr11	StringTie	exon	118521897	118530512	1000	+	.	gene_id "MSTRG.37383"; transcript_id "MSTRG.37383.19"; exon_number "37";
chr11	StringTie	exon	118530654	118531234	1000	+	.	gene_id "MSTRG.37383"; transcript_id "MSTRG.37383.19"; exon_number "38";
chr11	StringTie	exon	118531775	118531871	1000	+	.	gene_id "MSTRG.37383"; transcript_id "MSTRG.37383.19"; exon_number "39";
chr11	StringTie	exon	118532150	118532461	1000	+	.	gene_id "MSTRG.37383"; transcript_id "MSTRG.37383.19"; exon_number "40";
chr11	StringTie	exon	118532917	118533207	1000	+	.	gene_id "MSTRG.37383"; transcript_id "MSTRG.37383.19"; exon_number "41";
chr11	StringTie	exon	118533420	118533551	1000	+	.	gene_id "MSTRG.37383"; transcript_id "MSTRG.37383.19"; exon_number "42";
chr11	StringTie	exon	118533857	118533887	1000	+	.	gene_id "MSTRG.37383"; transcript_id "MSTRG.37383.19"; exon_number "43";
chr11	StringTie	exon	118534029	118534129	1000	+	.	gene_id "MSTRG.37383"; transcript_id "MSTRG.37383.19"; exon_number "44";
chr11	StringTie	exon	118534266	118534355	1000	+	.	gene_id "MSTRG.37383"; transcript_id "MSTRG.37383.19"; exon_number "45";
chr11	StringTie	exon	118534507	118538089	1000	+	.	gene_id "MSTRG.37383"; transcript_id "MSTRG.37383.19"; exon_number "46";
chr11	StringTie	transcript	118572343	118603026	1000	+	.	gene_id "MSTRG.37383"; transcript_id "MSTRG.37383.190";
chr11	StringTie	exon	118572343	118572550	1000	+	.	gene_id "MSTRG.37383"; transcript_id "MSTRG.37383.190"; exon_number "1";
chr11	StringTie	exon	118581246	118581509	1000	+	.	gene_id "MSTRG.37383"; transcript_id "MSTRG.37383.190"; exon_number "2";
chr11	StringTie	exon	118583179	118583358	1000	+	.	gene_id "MSTRG.37383"; transcript_id "MSTRG.37383.190"; exon_number "3";
chr11	StringTie	exon	118583809	118583865	1000	+	.	gene_id "MSTRG.37383"; transcript_id "MSTRG.37383.190"; exon_number "4";
chr11	StringTie	exon	118584488	118584644	1000	+	.	gene_id "MSTRG.37383"; transcript_id "MSTRG.37383.190"; exon_number "5";
chr11	StringTie	exon	118590341	118590506	1000	+	.	gene_id "MSTRG.37383"; transcript_id "MSTRG.37383.190"; exon_number "6";
chr11	StringTie	exon	118592709	118592856	1000	+	.	gene_id "MSTRG.37383"; transcript_id "MSTRG.37383.190"; exon_number "7";
chr11	StringTie	exon	118593590	118593698	1000	+	.	gene_id "MSTRG.37383"; transcript_id "MSTRG.37383.190"; exon_number "8";
chr11	StringTie	exon	118597707	118597911	1000	+	.	gene_id "MSTRG.37383"; transcript_id "MSTRG.37383.190"; exon_number "9";
chr11	StringTie	exon	118600625	118603026	1000	+	.	gene_id "MSTRG.37383"; transcript_id "MSTRG.37383.190"; exon_number "10";
chr11	StringTie	transcript	118572343	118603108	1000	+	.	gene_id "MSTRG.37383"; transcript_id "MSTRG.37383.191";
chr11	StringTie	exon	118572343	118572550	1000	+	.	gene_id "MSTRG.37383"; transcript_id "MSTRG.37383.191"; exon_number "1";
chr11	StringTie	exon	118581246	118581509	1000	+	.	gene_id "MSTRG.37383"; transcript_id "MSTRG.37383.191"; exon_number "2";
chr11	StringTie	exon	118583179	118583358	1000	+	.	gene_id "MSTRG.37383"; transcript_id "MSTRG.37383.191"; exon_number "3";
chr11	StringTie	exon	118583809	118584014	1000	+	.	gene_id "MSTRG.37383"; transcript_id "MSTRG.37383.191"; exon_number "4";
chr11	StringTie	exon	118584480	118584644	1000	+	.	gene_id "MSTRG.37383"; transcript_id "MSTRG.37383.191"; exon_number "5";
chr11	StringTie	exon	118590341	118590506	1000	+	.	gene_id "MSTRG.37383"; transcript_id "MSTRG.37383.191"; exon_number "6";
chr11	StringTie	exon	118592709	118592856	1000	+	.	gene_id "MSTRG.37383"; transcript_id "MSTRG.37383.191"; exon_number "7";
chr11	StringTie	exon	118593590	118593698	1000	+	.	gene_id "MSTRG.37383"; transcript_id "MSTRG.37383.191"; exon_number "8";
chr11	StringTie	exon	118597707	118597911	1000	+	.	gene_id "MSTRG.37383"; transcript_id "MSTRG.37383.191"; exon_number "9";
chr11	StringTie	exon	118600625	118601528	1000	+	.	gene_id "MSTRG.37383"; transcript_id "MSTRG.37383.191"; exon_number "10";
chr11	StringTie	exon	118602140	118603108	1000	+	.	gene_id "MSTRG.37383"; transcript_id "MSTRG.37383.191"; exon_number "11";
chr11	StringTie	transcript	118572343	118603808	1000	+	.	gene_id "MSTRG.37383"; transcript_id "MSTRG.37383.192";
chr11	StringTie	exon	118572343	118572550	1000	+	.	gene_id "MSTRG.37383"; transcript_id "MSTRG.37383.192"; exon_number "1";
chr11	StringTie	exon	118581246	118581509	1000	+	.	gene_id "MSTRG.37383"; transcript_id "MSTRG.37383.192"; exon_number "2";
chr11	StringTie	exon	118583179	118583358	1000	+	.	gene_id "MSTRG.37383"; transcript_id "MSTRG.37383.192"; exon_number "3";
chr11	StringTie	exon	118583809	118584014	1000	+	.	gene_id "MSTRG.37383"; transcript_id "MSTRG.37383.192"; exon_number "4";
chr11	StringTie	exon	118584480	118584644	1000	+	.	gene_id "MSTRG.37383"; transcript_id "MSTRG.37383.192"; exon_number "5";
chr11	StringTie	exon	118590341	118590506	1000	+	.	gene_id "MSTRG.37383"; transcript_id "MSTRG.37383.192"; exon_number "6";
chr11	StringTie	exon	118591966	118592051	1000	+	.	gene_id "MSTRG.37383"; transcript_id "MSTRG.37383.192"; exon_number "7";
chr11	StringTie	exon	118592709	118592856	1000	+	.	gene_id "MSTRG.37383"; transcript_id "MSTRG.37383.192"; exon_number "8";
chr11	StringTie	exon	118593590	118593698	1000	+	.	gene_id "MSTRG.37383"; transcript_id "MSTRG.37383.192"; exon_number "9";
chr11	StringTie	exon	118597707	118597911	1000	+	.	gene_id "MSTRG.37383"; transcript_id "MSTRG.37383.192"; exon_number "10";
chr11	StringTie	exon	118600625	118603808	1000	+	.	gene_id "MSTRG.37383"; transcript_id "MSTRG.37383.192"; exon_number "11";
chr11	StringTie	transcript	118572343	118603767	1000	+	.	gene_id "MSTRG.37383"; transcript_id "MSTRG.37383.193";
chr11	StringTie	exon	118572343	118572550	1000	+	.	gene_id "MSTRG.37383"; transcript_id "MSTRG.37383.193"; exon_number "1";
chr11	StringTie	exon	118581246	118581509	1000	+	.	gene_id "MSTRG.37383"; transcript_id "MSTRG.37383.193"; exon_number "2";
chr11	StringTie	exon	118583179	118583358	1000	+	.	gene_id "MSTRG.37383"; transcript_id "MSTRG.37383.193"; exon_number "3";
chr11	StringTie	exon	118583809	118584014	1000	+	.	gene_id "MSTRG.37383"; transcript_id "MSTRG.37383.193"; exon_number "4";
chr11	StringTie	exon	118584480	118584644	1000	+	.	gene_id "MSTRG.37383"; transcript_id "MSTRG.37383.193"; exon_number "5";
chr11	StringTie	exon	118590341	118590506	1000	+	.	gene_id "MSTRG.37383"; transcript_id "MSTRG.37383.193"; exon_number "6";
chr11	StringTie	exon	118592709	118592856	1000	+	.	gene_id "MSTRG.37383"; transcript_id "MSTRG.37383.193"; exon_number "7";
chr11	StringTie	exon	118593591	118593698	1000	+	.	gene_id "MSTRG.37383"; transcript_id "MSTRG.37383.193"; exon_number "8";
chr11	StringTie	exon	118597707	118597911	1000	+	.	gene_id "MSTRG.37383"; transcript_id "MSTRG.37383.193"; exon_number "9";
chr11	StringTie	exon	118600625	118603767	1000	+	.	gene_id "MSTRG.37383"; transcript_id "MSTRG.37383.193"; exon_number "10";
chr11	StringTie	transcript	118572344	118603108	1000	+	.	gene_id "MSTRG.37383"; transcript_id "MSTRG.37383.194";
chr11	StringTie	exon	118572344	118572550	1000	+	.	gene_id "MSTRG.37383"; transcript_id "MSTRG.37383.194"; exon_number "1";
chr11	StringTie	exon	118581246	118581509	1000	+	.	gene_id "MSTRG.37383"; transcript_id "MSTRG.37383.194"; exon_number "2";
chr11	StringTie	exon	118583179	118583358	1000	+	.	gene_id "MSTRG.37383"; transcript_id "MSTRG.37383.194"; exon_number "3";
chr11	StringTie	exon	118583809	118584014	1000	+	.	gene_id "MSTRG.37383"; transcript_id "MSTRG.37383.194"; exon_number "4";
chr11	StringTie	exon	118584480	118584644	1000	+	.	gene_id "MSTRG.37383"; transcript_id "MSTRG.37383.194"; exon_number "5";
chr11	StringTie	exon	118590341	118590506	1000	+	.	gene_id "MSTRG.37383"; transcript_id "MSTRG.37383.194"; exon_number "6";
chr11	StringTie	exon	118592709	118592856	1000	+	.	gene_id "MSTRG.37383"; transcript_id "MSTRG.37383.194"; exon_number "7";
chr11	StringTie	exon	118593590	118593698	1000	+	.	gene_id "MSTRG.37383"; transcript_id "MSTRG.37383.194"; exon_number "8";
chr11	StringTie	exon	118600625	118601191	1000	+	.	gene_id "MSTRG.37383"; transcript_id "MSTRG.37383.194"; exon_number "9";
chr11	StringTie	exon	118601273	118603108	1000	+	.	gene_id "MSTRG.37383"; transcript_id "MSTRG.37383.194"; exon_number "10";
chr11	StringTie	transcript	118572344	118603039	1000	+	.	gene_id "MSTRG.37383"; transcript_id "MSTRG.37383.195";
chr11	StringTie	exon	118572344	118572550	1000	+	.	gene_id "MSTRG.37383"; transcript_id "MSTRG.37383.195"; exon_number "1";
chr11	StringTie	exon	118581246	118581509	1000	+	.	gene_id "MSTRG.37383"; transcript_id "MSTRG.37383.195"; exon_number "2";
chr11	StringTie	exon	118583179	118583358	1000	+	.	gene_id "MSTRG.37383"; transcript_id "MSTRG.37383.195"; exon_number "3";
chr11	StringTie	exon	118583809	118584014	1000	+	.	gene_id "MSTRG.37383"; transcript_id "MSTRG.37383.195"; exon_number "4";
chr11	StringTie	exon	118584480	118584644	1000	+	.	gene_id "MSTRG.37383"; transcript_id "MSTRG.37383.195"; exon_number "5";
chr11	StringTie	exon	118590341	118590506	1000	+	.	gene_id "MSTRG.37383"; transcript_id "MSTRG.37383.195"; exon_number "6";
chr11	StringTie	exon	118592709	118592856	1000	+	.	gene_id "MSTRG.37383"; transcript_id "MSTRG.37383.195"; exon_number "7";
chr11	StringTie	exon	118593590	118593698	1000	+	.	gene_id "MSTRG.37383"; transcript_id "MSTRG.37383.195"; exon_number "8";
chr11	StringTie	exon	118597707	118597911	1000	+	.	gene_id "MSTRG.37383"; transcript_id "MSTRG.37383.195"; exon_number "9";
chr11	StringTie	exon	118600625	118601505	1000	+	.	gene_id "MSTRG.37383"; transcript_id "MSTRG.37383.195"; exon_number "10";
chr11	StringTie	exon	118602140	118603039	1000	+	.	gene_id "MSTRG.37383"; transcript_id "MSTRG.37383.195"; exon_number "11";
chr11	StringTie	transcript	118572344	118658033	1000	+	.	gene_id "MSTRG.37383"; transcript_id "MSTRG.37383.196";
chr11	StringTie	exon	118572344	118572550	1000	+	.	gene_id "MSTRG.37383"; transcript_id "MSTRG.37383.196"; exon_number "1";
chr11	StringTie	exon	118581246	118581509	1000	+	.	gene_id "MSTRG.37383"; transcript_id "MSTRG.37383.196"; exon_number "2";
chr11	StringTie	exon	118583179	118583358	1000	+	.	gene_id "MSTRG.37383"; transcript_id "MSTRG.37383.196"; exon_number "3";
chr11	StringTie	exon	118583809	118584014	1000	+	.	gene_id "MSTRG.37383"; transcript_id "MSTRG.37383.196"; exon_number "4";
chr11	StringTie	exon	118584480	118584644	1000	+	.	gene_id "MSTRG.37383"; transcript_id "MSTRG.37383.196"; exon_number "5";
chr11	StringTie	exon	118590341	118590506	1000	+	.	gene_id "MSTRG.37383"; transcript_id "MSTRG.37383.196"; exon_number "6";
chr11	StringTie	exon	118592709	118592856	1000	+	.	gene_id "MSTRG.37383"; transcript_id "MSTRG.37383.196"; exon_number "7";
chr11	StringTie	exon	118593590	118593698	1000	+	.	gene_id "MSTRG.37383"; transcript_id "MSTRG.37383.196"; exon_number "8";
chr11	StringTie	exon	118597707	118597911	1000	+	.	gene_id "MSTRG.37383"; transcript_id "MSTRG.37383.196"; exon_number "9";
chr11	StringTie	exon	118600625	118606672	1000	+	.	gene_id "MSTRG.37383"; transcript_id "MSTRG.37383.196"; exon_number "10";
chr11	StringTie	exon	118613816	118613896	1000	+	.	gene_id "MSTRG.37383"; transcript_id "MSTRG.37383.196"; exon_number "11";
chr11	StringTie	exon	118614559	118614682	1000	+	.	gene_id "MSTRG.37383"; transcript_id "MSTRG.37383.196"; exon_number "12";
chr11	StringTie	exon	118624934	118625059	1000	+	.	gene_id "MSTRG.37383"; transcript_id "MSTRG.37383.196"; exon_number "13";
chr11	StringTie	exon	118627308	118628650	1000	+	.	gene_id "MSTRG.37383"; transcript_id "MSTRG.37383.196"; exon_number "14";
chr11	StringTie	exon	118631207	118631479	1000	+	.	gene_id "MSTRG.37383"; transcript_id "MSTRG.37383.196"; exon_number "15";
chr11	StringTie	exon	118631913	118632053	1000	+	.	gene_id "MSTRG.37383"; transcript_id "MSTRG.37383.196"; exon_number "16";
chr11	StringTie	exon	118632159	118635163	1000	+	.	gene_id "MSTRG.37383"; transcript_id "MSTRG.37383.196"; exon_number "17";
chr11	StringTie	exon	118635393	118635599	1000	+	.	gene_id "MSTRG.37383"; transcript_id "MSTRG.37383.196"; exon_number "18";
chr11	StringTie	exon	118638891	118639001	1000	+	.	gene_id "MSTRG.37383"; transcript_id "MSTRG.37383.196"; exon_number "19";
chr11	StringTie	exon	118639162	118639251	1000	+	.	gene_id "MSTRG.37383"; transcript_id "MSTRG.37383.196"; exon_number "20";
chr11	StringTie	exon	118642254	118642394	1000	+	.	gene_id "MSTRG.37383"; transcript_id "MSTRG.37383.196"; exon_number "21";
chr11	StringTie	exon	118643800	118643940	1000	+	.	gene_id "MSTRG.37383"; transcript_id "MSTRG.37383.196"; exon_number "22";
chr11	StringTie	exon	118644072	118644174	1000	+	.	gene_id "MSTRG.37383"; transcript_id "MSTRG.37383.196"; exon_number "23";
chr11	StringTie	exon	118645356	118645650	1000	+	.	gene_id "MSTRG.37383"; transcript_id "MSTRG.37383.196"; exon_number "24";
chr11	StringTie	exon	118645735	118645825	1000	+	.	gene_id "MSTRG.37383"; transcript_id "MSTRG.37383.196"; exon_number "25";
chr11	StringTie	exon	118647775	118647836	1000	+	.	gene_id "MSTRG.37383"; transcript_id "MSTRG.37383.196"; exon_number "26";
chr11	StringTie	exon	118647930	118648076	1000	+	.	gene_id "MSTRG.37383"; transcript_id "MSTRG.37383.196"; exon_number "27";
chr11	StringTie	exon	118650077	118650193	1000	+	.	gene_id "MSTRG.37383"; transcript_id "MSTRG.37383.196"; exon_number "28";
chr11	StringTie	exon	118650445	118650547	1000	+	.	gene_id "MSTRG.37383"; transcript_id "MSTRG.37383.196"; exon_number "29";
chr11	StringTie	exon	118655605	118655690	1000	+	.	gene_id "MSTRG.37383"; transcript_id "MSTRG.37383.196"; exon_number "30";
chr11	StringTie	exon	118656683	118658033	1000	+	.	gene_id "MSTRG.37383"; transcript_id "MSTRG.37383.196"; exon_number "31";
chr11	StringTie	transcript	118572346	118603797	1000	+	.	gene_id "MSTRG.37383"; transcript_id "MSTRG.37383.197";
chr11	StringTie	exon	118572346	118572550	1000	+	.	gene_id "MSTRG.37383"; transcript_id "MSTRG.37383.197"; exon_number "1";
chr11	StringTie	exon	118581246	118581509	1000	+	.	gene_id "MSTRG.37383"; transcript_id "MSTRG.37383.197"; exon_number "2";
chr11	StringTie	exon	118583179	118583358	1000	+	.	gene_id "MSTRG.37383"; transcript_id "MSTRG.37383.197"; exon_number "3";
chr11	StringTie	exon	118583809	118584014	1000	+	.	gene_id "MSTRG.37383"; transcript_id "MSTRG.37383.197"; exon_number "4";
chr11	StringTie	exon	118584480	118584644	1000	+	.	gene_id "MSTRG.37383"; transcript_id "MSTRG.37383.197"; exon_number "5";
chr11	StringTie	exon	118590341	118590506	1000	+	.	gene_id "MSTRG.37383"; transcript_id "MSTRG.37383.197"; exon_number "6";
chr11	StringTie	exon	118592709	118592856	1000	+	.	gene_id "MSTRG.37383"; transcript_id "MSTRG.37383.197"; exon_number "7";
chr11	StringTie	exon	118593590	118593887	1000	+	.	gene_id "MSTRG.37383"; transcript_id "MSTRG.37383.197"; exon_number "8";
chr11	StringTie	exon	118597707	118597911	1000	+	.	gene_id "MSTRG.37383"; transcript_id "MSTRG.37383.197"; exon_number "9";
chr11	StringTie	exon	118600625	118603797	1000	+	.	gene_id "MSTRG.37383"; transcript_id "MSTRG.37383.197"; exon_number "10";
chr11	StringTie	transcript	118572346	118603071	1000	+	.	gene_id "MSTRG.37383"; transcript_id "MSTRG.37383.198";
chr11	StringTie	exon	118572346	118572550	1000	+	.	gene_id "MSTRG.37383"; transcript_id "MSTRG.37383.198"; exon_number "1";
chr11	StringTie	exon	118581246	118581509	1000	+	.	gene_id "MSTRG.37383"; transcript_id "MSTRG.37383.198"; exon_number "2";
chr11	StringTie	exon	118583179	118583358	1000	+	.	gene_id "MSTRG.37383"; transcript_id "MSTRG.37383.198"; exon_number "3";
chr11	StringTie	exon	118583809	118584014	1000	+	.	gene_id "MSTRG.37383"; transcript_id "MSTRG.37383.198"; exon_number "4";
chr11	StringTie	exon	118584480	118584644	1000	+	.	gene_id "MSTRG.37383"; transcript_id "MSTRG.37383.198"; exon_number "5";
chr11	StringTie	exon	118590354	118590506	1000	+	.	gene_id "MSTRG.37383"; transcript_id "MSTRG.37383.198"; exon_number "6";
chr11	StringTie	exon	118592709	118592856	1000	+	.	gene_id "MSTRG.37383"; transcript_id "MSTRG.37383.198"; exon_number "7";
chr11	StringTie	exon	118593590	118593698	1000	+	.	gene_id "MSTRG.37383"; transcript_id "MSTRG.37383.198"; exon_number "8";
chr11	StringTie	exon	118600625	118603071	1000	+	.	gene_id "MSTRG.37383"; transcript_id "MSTRG.37383.198"; exon_number "9";
chr11	StringTie	transcript	118572346	118603079	1000	+	.	gene_id "MSTRG.37383"; transcript_id "MSTRG.37383.199";
chr11	StringTie	exon	118572346	118572550	1000	+	.	gene_id "MSTRG.37383"; transcript_id "MSTRG.37383.199"; exon_number "1";
chr11	StringTie	exon	118581397	118581509	1000	+	.	gene_id "MSTRG.37383"; transcript_id "MSTRG.37383.199"; exon_number "2";
chr11	StringTie	exon	118583179	118583358	1000	+	.	gene_id "MSTRG.37383"; transcript_id "MSTRG.37383.199"; exon_number "3";
chr11	StringTie	exon	118583809	118584014	1000	+	.	gene_id "MSTRG.37383"; transcript_id "MSTRG.37383.199"; exon_number "4";
chr11	StringTie	exon	118584480	118584644	1000	+	.	gene_id "MSTRG.37383"; transcript_id "MSTRG.37383.199"; exon_number "5";
chr11	StringTie	exon	118590341	118590506	1000	+	.	gene_id "MSTRG.37383"; transcript_id "MSTRG.37383.199"; exon_number "6";
chr11	StringTie	exon	118592709	118592856	1000	+	.	gene_id "MSTRG.37383"; transcript_id "MSTRG.37383.199"; exon_number "7";
chr11	StringTie	exon	118593590	118593698	1000	+	.	gene_id "MSTRG.37383"; transcript_id "MSTRG.37383.199"; exon_number "8";
chr11	StringTie	exon	118597707	118597911	1000	+	.	gene_id "MSTRG.37383"; transcript_id "MSTRG.37383.199"; exon_number "9";
chr11	StringTie	exon	118600625	118603079	1000	+	.	gene_id "MSTRG.37383"; transcript_id "MSTRG.37383.199"; exon_number "10";
chr11	StringTie	transcript	118435596	118550827	1000	+	.	gene_id "MSTRG.37383"; transcript_id "MSTRG.37383.2";
chr11	StringTie	exon	118435596	118435751	1000	+	.	gene_id "MSTRG.37383"; transcript_id "MSTRG.37383.2"; exon_number "1";
chr11	StringTie	exon	118435909	118436944	1000	+	.	gene_id "MSTRG.37383"; transcript_id "MSTRG.37383.2"; exon_number "2";
chr11	StringTie	exon	118439024	118439122	1000	+	.	gene_id "MSTRG.37383"; transcript_id "MSTRG.37383.2"; exon_number "3";
chr11	StringTie	exon	118468775	118468844	1000	+	.	gene_id "MSTRG.37383"; transcript_id "MSTRG.37383.2"; exon_number "4";
chr11	StringTie	exon	118471662	118474315	1000	+	.	gene_id "MSTRG.37383"; transcript_id "MSTRG.37383.2"; exon_number "5";
chr11	StringTie	exon	118476805	118476982	1000	+	.	gene_id "MSTRG.37383"; transcript_id "MSTRG.37383.2"; exon_number "6";
chr11	StringTie	exon	118477967	118478201	1000	+	.	gene_id "MSTRG.37383"; transcript_id "MSTRG.37383.2"; exon_number "7";
chr11	StringTie	exon	118480174	118480238	1000	+	.	gene_id "MSTRG.37383"; transcript_id "MSTRG.37383.2"; exon_number "8";
chr11	StringTie	exon	118481715	118482092	1000	+	.	gene_id "MSTRG.37383"; transcript_id "MSTRG.37383.2"; exon_number "9";
chr11	StringTie	exon	118482422	118482495	1000	+	.	gene_id "MSTRG.37383"; transcript_id "MSTRG.37383.2"; exon_number "10";
chr11	StringTie	exon	118484183	118484314	1000	+	.	gene_id "MSTRG.37383"; transcript_id "MSTRG.37383.2"; exon_number "11";
chr11	StringTie	exon	118484862	118484975	1000	+	.	gene_id "MSTRG.37383"; transcript_id "MSTRG.37383.2"; exon_number "12";
chr11	StringTie	exon	118488614	118488760	1000	+	.	gene_id "MSTRG.37383"; transcript_id "MSTRG.37383.2"; exon_number "13";
chr11	StringTie	exon	118489792	118489887	1000	+	.	gene_id "MSTRG.37383"; transcript_id "MSTRG.37383.2"; exon_number "14";
chr11	StringTie	exon	118490129	118490249	1000	+	.	gene_id "MSTRG.37383"; transcript_id "MSTRG.37383.2"; exon_number "15";
chr11	StringTie	exon	118491196	118491309	1000	+	.	gene_id "MSTRG.37383"; transcript_id "MSTRG.37383.2"; exon_number "16";
chr11	StringTie	exon	118491744	118491928	1000	+	.	gene_id "MSTRG.37383"; transcript_id "MSTRG.37383.2"; exon_number "17";
chr11	StringTie	exon	118493057	118493230	1000	+	.	gene_id "MSTRG.37383"; transcript_id "MSTRG.37383.2"; exon_number "18";
chr11	StringTie	exon	118494288	118494398	1000	+	.	gene_id "MSTRG.37383"; transcript_id "MSTRG.37383.2"; exon_number "19";
chr11	StringTie	exon	118494694	118494767	1000	+	.	gene_id "MSTRG.37383"; transcript_id "MSTRG.37383.2"; exon_number "20";
chr11	StringTie	exon	118495700	118495893	1000	+	.	gene_id "MSTRG.37383"; transcript_id "MSTRG.37383.2"; exon_number "21";
chr11	StringTie	exon	118496261	118496367	1000	+	.	gene_id "MSTRG.37383"; transcript_id "MSTRG.37383.2"; exon_number "22";
chr11	StringTie	exon	118497936	118498073	1000	+	.	gene_id "MSTRG.37383"; transcript_id "MSTRG.37383.2"; exon_number "23";
chr11	StringTie	exon	118498370	118498528	1000	+	.	gene_id "MSTRG.37383"; transcript_id "MSTRG.37383.2"; exon_number "24";
chr11	StringTie	exon	118499303	118499420	1000	+	.	gene_id "MSTRG.37383"; transcript_id "MSTRG.37383.2"; exon_number "25";
chr11	StringTie	exon	118499835	118499913	1000	+	.	gene_id "MSTRG.37383"; transcript_id "MSTRG.37383.2"; exon_number "26";
chr11	StringTie	exon	118500987	118501147	1000	+	.	gene_id "MSTRG.37383"; transcript_id "MSTRG.37383.2"; exon_number "27";
chr11	StringTie	exon	118501672	118501857	1000	+	.	gene_id "MSTRG.37383"; transcript_id "MSTRG.37383.2"; exon_number "28";
chr11	StringTie	exon	118502398	118506646	1000	+	.	gene_id "MSTRG.37383"; transcript_id "MSTRG.37383.2"; exon_number "29";
chr11	StringTie	exon	118507529	118507609	1000	+	.	gene_id "MSTRG.37383"; transcript_id "MSTRG.37383.2"; exon_number "30";
chr11	StringTie	exon	118509136	118509200	1000	+	.	gene_id "MSTRG.37383"; transcript_id "MSTRG.37383.2"; exon_number "31";
chr11	StringTie	exon	118509948	118510118	1000	+	.	gene_id "MSTRG.37383"; transcript_id "MSTRG.37383.2"; exon_number "32";
chr11	StringTie	exon	118511951	118512025	1000	+	.	gene_id "MSTRG.37383"; transcript_id "MSTRG.37383.2"; exon_number "33";
chr11	StringTie	exon	118519618	118519792	1000	+	.	gene_id "MSTRG.37383"; transcript_id "MSTRG.37383.2"; exon_number "34";
chr11	StringTie	exon	118519957	118520064	1000	+	.	gene_id "MSTRG.37383"; transcript_id "MSTRG.37383.2"; exon_number "35";
chr11	StringTie	exon	118520802	118520885	1000	+	.	gene_id "MSTRG.37383"; transcript_id "MSTRG.37383.2"; exon_number "36";
chr11	StringTie	exon	118521288	118521417	1000	+	.	gene_id "MSTRG.37383"; transcript_id "MSTRG.37383.2"; exon_number "37";
chr11	StringTie	exon	118521897	118530561	1000	+	.	gene_id "MSTRG.37383"; transcript_id "MSTRG.37383.2"; exon_number "38";
chr11	StringTie	exon	118530654	118531234	1000	+	.	gene_id "MSTRG.37383"; transcript_id "MSTRG.37383.2"; exon_number "39";
chr11	StringTie	exon	118531775	118531871	1000	+	.	gene_id "MSTRG.37383"; transcript_id "MSTRG.37383.2"; exon_number "40";
chr11	StringTie	exon	118532150	118532461	1000	+	.	gene_id "MSTRG.37383"; transcript_id "MSTRG.37383.2"; exon_number "41";
chr11	StringTie	exon	118532917	118533207	1000	+	.	gene_id "MSTRG.37383"; transcript_id "MSTRG.37383.2"; exon_number "42";
chr11	StringTie	exon	118533420	118533551	1000	+	.	gene_id "MSTRG.37383"; transcript_id "MSTRG.37383.2"; exon_number "43";
chr11	StringTie	exon	118533857	118533887	1000	+	.	gene_id "MSTRG.37383"; transcript_id "MSTRG.37383.2"; exon_number "44";
chr11	StringTie	exon	118534029	118534129	1000	+	.	gene_id "MSTRG.37383"; transcript_id "MSTRG.37383.2"; exon_number "45";
chr11	StringTie	exon	118534266	118534355	1000	+	.	gene_id "MSTRG.37383"; transcript_id "MSTRG.37383.2"; exon_number "46";
chr11	StringTie	exon	118534507	118538498	1000	+	.	gene_id "MSTRG.37383"; transcript_id "MSTRG.37383.2"; exon_number "47";
chr11	StringTie	exon	118546119	118550827	1000	+	.	gene_id "MSTRG.37383"; transcript_id "MSTRG.37383.2"; exon_number "48";
chr11	StringTie	transcript	118436510	118548637	1000	+	.	gene_id "MSTRG.37383"; transcript_id "MSTRG.37383.20";
chr11	StringTie	exon	118436510	118436944	1000	+	.	gene_id "MSTRG.37383"; transcript_id "MSTRG.37383.20"; exon_number "1";
chr11	StringTie	exon	118439024	118439122	1000	+	.	gene_id "MSTRG.37383"; transcript_id "MSTRG.37383.20"; exon_number "2";
chr11	StringTie	exon	118468775	118468844	1000	+	.	gene_id "MSTRG.37383"; transcript_id "MSTRG.37383.20"; exon_number "3";
chr11	StringTie	exon	118471662	118474315	1000	+	.	gene_id "MSTRG.37383"; transcript_id "MSTRG.37383.20"; exon_number "4";
chr11	StringTie	exon	118476805	118476982	1000	+	.	gene_id "MSTRG.37383"; transcript_id "MSTRG.37383.20"; exon_number "5";
chr11	StringTie	exon	118477967	118478201	1000	+	.	gene_id "MSTRG.37383"; transcript_id "MSTRG.37383.20"; exon_number "6";
chr11	StringTie	exon	118480174	118480238	1000	+	.	gene_id "MSTRG.37383"; transcript_id "MSTRG.37383.20"; exon_number "7";
chr11	StringTie	exon	118481715	118482092	1000	+	.	gene_id "MSTRG.37383"; transcript_id "MSTRG.37383.20"; exon_number "8";
chr11	StringTie	exon	118482422	118482495	1000	+	.	gene_id "MSTRG.37383"; transcript_id "MSTRG.37383.20"; exon_number "9";
chr11	StringTie	exon	118484183	118484314	1000	+	.	gene_id "MSTRG.37383"; transcript_id "MSTRG.37383.20"; exon_number "10";
chr11	StringTie	exon	118484862	118484975	1000	+	.	gene_id "MSTRG.37383"; transcript_id "MSTRG.37383.20"; exon_number "11";
chr11	StringTie	exon	118488614	118488760	1000	+	.	gene_id "MSTRG.37383"; transcript_id "MSTRG.37383.20"; exon_number "12";
chr11	StringTie	exon	118489792	118489887	1000	+	.	gene_id "MSTRG.37383"; transcript_id "MSTRG.37383.20"; exon_number "13";
chr11	StringTie	exon	118490129	118490249	1000	+	.	gene_id "MSTRG.37383"; transcript_id "MSTRG.37383.20"; exon_number "14";
chr11	StringTie	exon	118491196	118491309	1000	+	.	gene_id "MSTRG.37383"; transcript_id "MSTRG.37383.20"; exon_number "15";
chr11	StringTie	exon	118491744	118491928	1000	+	.	gene_id "MSTRG.37383"; transcript_id "MSTRG.37383.20"; exon_number "16";
chr11	StringTie	exon	118493057	118493230	1000	+	.	gene_id "MSTRG.37383"; transcript_id "MSTRG.37383.20"; exon_number "17";
chr11	StringTie	exon	118494288	118494398	1000	+	.	gene_id "MSTRG.37383"; transcript_id "MSTRG.37383.20"; exon_number "18";
chr11	StringTie	exon	118494694	118494767	1000	+	.	gene_id "MSTRG.37383"; transcript_id "MSTRG.37383.20"; exon_number "19";
chr11	StringTie	exon	118495700	118495893	1000	+	.	gene_id "MSTRG.37383"; transcript_id "MSTRG.37383.20"; exon_number "20";
chr11	StringTie	exon	118496261	118496367	1000	+	.	gene_id "MSTRG.37383"; transcript_id "MSTRG.37383.20"; exon_number "21";
chr11	StringTie	exon	118497936	118498073	1000	+	.	gene_id "MSTRG.37383"; transcript_id "MSTRG.37383.20"; exon_number "22";
chr11	StringTie	exon	118498370	118498528	1000	+	.	gene_id "MSTRG.37383"; transcript_id "MSTRG.37383.20"; exon_number "23";
chr11	StringTie	exon	118499303	118499420	1000	+	.	gene_id "MSTRG.37383"; transcript_id "MSTRG.37383.20"; exon_number "24";
chr11	StringTie	exon	118499835	118499913	1000	+	.	gene_id "MSTRG.37383"; transcript_id "MSTRG.37383.20"; exon_number "25";
chr11	StringTie	exon	118500987	118501147	1000	+	.	gene_id "MSTRG.37383"; transcript_id "MSTRG.37383.20"; exon_number "26";
chr11	StringTie	exon	118501672	118501857	1000	+	.	gene_id "MSTRG.37383"; transcript_id "MSTRG.37383.20"; exon_number "27";
chr11	StringTie	exon	118502398	118506646	1000	+	.	gene_id "MSTRG.37383"; transcript_id "MSTRG.37383.20"; exon_number "28";
chr11	StringTie	exon	118507529	118507609	1000	+	.	gene_id "MSTRG.37383"; transcript_id "MSTRG.37383.20"; exon_number "29";
chr11	StringTie	exon	118509136	118509200	1000	+	.	gene_id "MSTRG.37383"; transcript_id "MSTRG.37383.20"; exon_number "30";
chr11	StringTie	exon	118509948	118510118	1000	+	.	gene_id "MSTRG.37383"; transcript_id "MSTRG.37383.20"; exon_number "31";
chr11	StringTie	exon	118511951	118512025	1000	+	.	gene_id "MSTRG.37383"; transcript_id "MSTRG.37383.20"; exon_number "32";
chr11	StringTie	exon	118519618	118519792	1000	+	.	gene_id "MSTRG.37383"; transcript_id "MSTRG.37383.20"; exon_number "33";
chr11	StringTie	exon	118519957	118520064	1000	+	.	gene_id "MSTRG.37383"; transcript_id "MSTRG.37383.20"; exon_number "34";
chr11	StringTie	exon	118520802	118520885	1000	+	.	gene_id "MSTRG.37383"; transcript_id "MSTRG.37383.20"; exon_number "35";
chr11	StringTie	exon	118521288	118521417	1000	+	.	gene_id "MSTRG.37383"; transcript_id "MSTRG.37383.20"; exon_number "36";
chr11	StringTie	exon	118521897	118530512	1000	+	.	gene_id "MSTRG.37383"; transcript_id "MSTRG.37383.20"; exon_number "37";
chr11	StringTie	exon	118530654	118531234	1000	+	.	gene_id "MSTRG.37383"; transcript_id "MSTRG.37383.20"; exon_number "38";
chr11	StringTie	exon	118531775	118531871	1000	+	.	gene_id "MSTRG.37383"; transcript_id "MSTRG.37383.20"; exon_number "39";
chr11	StringTie	exon	118532150	118532461	1000	+	.	gene_id "MSTRG.37383"; transcript_id "MSTRG.37383.20"; exon_number "40";
chr11	StringTie	exon	118532917	118533207	1000	+	.	gene_id "MSTRG.37383"; transcript_id "MSTRG.37383.20"; exon_number "41";
chr11	StringTie	exon	118533420	118533551	1000	+	.	gene_id "MSTRG.37383"; transcript_id "MSTRG.37383.20"; exon_number "42";
chr11	StringTie	exon	118533857	118533887	1000	+	.	gene_id "MSTRG.37383"; transcript_id "MSTRG.37383.20"; exon_number "43";
chr11	StringTie	exon	118534029	118534129	1000	+	.	gene_id "MSTRG.37383"; transcript_id "MSTRG.37383.20"; exon_number "44";
chr11	StringTie	exon	118534266	118534355	1000	+	.	gene_id "MSTRG.37383"; transcript_id "MSTRG.37383.20"; exon_number "45";
chr11	StringTie	exon	118546119	118548637	1000	+	.	gene_id "MSTRG.37383"; transcript_id "MSTRG.37383.20"; exon_number "46";
chr11	StringTie	transcript	118572346	118603025	1000	+	.	gene_id "MSTRG.37383"; transcript_id "MSTRG.37383.200";
chr11	StringTie	exon	118572346	118572550	1000	+	.	gene_id "MSTRG.37383"; transcript_id "MSTRG.37383.200"; exon_number "1";
chr11	StringTie	exon	118581246	118581509	1000	+	.	gene_id "MSTRG.37383"; transcript_id "MSTRG.37383.200"; exon_number "2";
chr11	StringTie	exon	118583179	118583358	1000	+	.	gene_id "MSTRG.37383"; transcript_id "MSTRG.37383.200"; exon_number "3";
chr11	StringTie	exon	118583809	118584014	1000	+	.	gene_id "MSTRG.37383"; transcript_id "MSTRG.37383.200"; exon_number "4";
chr11	StringTie	exon	118584480	118584644	1000	+	.	gene_id "MSTRG.37383"; transcript_id "MSTRG.37383.200"; exon_number "5";
chr11	StringTie	exon	118590341	118590506	1000	+	.	gene_id "MSTRG.37383"; transcript_id "MSTRG.37383.200"; exon_number "6";
chr11	StringTie	exon	118592709	118592856	1000	+	.	gene_id "MSTRG.37383"; transcript_id "MSTRG.37383.200"; exon_number "7";
chr11	StringTie	exon	118593590	118593698	1000	+	.	gene_id "MSTRG.37383"; transcript_id "MSTRG.37383.200"; exon_number "8";
chr11	StringTie	exon	118597707	118597872	1000	+	.	gene_id "MSTRG.37383"; transcript_id "MSTRG.37383.200"; exon_number "9";
chr11	StringTie	exon	118600625	118603025	1000	+	.	gene_id "MSTRG.37383"; transcript_id "MSTRG.37383.200"; exon_number "10";
chr11	StringTie	transcript	118572347	118658038	1000	+	.	gene_id "MSTRG.37383"; transcript_id "MSTRG.37383.201";
chr11	StringTie	exon	118572347	118572550	1000	+	.	gene_id "MSTRG.37383"; transcript_id "MSTRG.37383.201"; exon_number "1";
chr11	StringTie	exon	118581246	118581509	1000	+	.	gene_id "MSTRG.37383"; transcript_id "MSTRG.37383.201"; exon_number "2";
chr11	StringTie	exon	118583179	118583358	1000	+	.	gene_id "MSTRG.37383"; transcript_id "MSTRG.37383.201"; exon_number "3";
chr11	StringTie	exon	118583809	118583829	1000	+	.	gene_id "MSTRG.37383"; transcript_id "MSTRG.37383.201"; exon_number "4";
chr11	StringTie	exon	118583854	118584014	1000	+	.	gene_id "MSTRG.37383"; transcript_id "MSTRG.37383.201"; exon_number "5";
chr11	StringTie	exon	118584480	118584644	1000	+	.	gene_id "MSTRG.37383"; transcript_id "MSTRG.37383.201"; exon_number "6";
chr11	StringTie	exon	118590341	118590506	1000	+	.	gene_id "MSTRG.37383"; transcript_id "MSTRG.37383.201"; exon_number "7";
chr11	StringTie	exon	118592709	118592856	1000	+	.	gene_id "MSTRG.37383"; transcript_id "MSTRG.37383.201"; exon_number "8";
chr11	StringTie	exon	118593590	118593698	1000	+	.	gene_id "MSTRG.37383"; transcript_id "MSTRG.37383.201"; exon_number "9";
chr11	StringTie	exon	118597707	118597911	1000	+	.	gene_id "MSTRG.37383"; transcript_id "MSTRG.37383.201"; exon_number "10";
chr11	StringTie	exon	118600625	118606672	1000	+	.	gene_id "MSTRG.37383"; transcript_id "MSTRG.37383.201"; exon_number "11";
chr11	StringTie	exon	118613816	118613896	1000	+	.	gene_id "MSTRG.37383"; transcript_id "MSTRG.37383.201"; exon_number "12";
chr11	StringTie	exon	118614559	118614682	1000	+	.	gene_id "MSTRG.37383"; transcript_id "MSTRG.37383.201"; exon_number "13";
chr11	StringTie	exon	118616041	118616211	1000	+	.	gene_id "MSTRG.37383"; transcript_id "MSTRG.37383.201"; exon_number "14";
chr11	StringTie	exon	118624934	118625059	1000	+	.	gene_id "MSTRG.37383"; transcript_id "MSTRG.37383.201"; exon_number "15";
chr11	StringTie	exon	118627308	118628650	1000	+	.	gene_id "MSTRG.37383"; transcript_id "MSTRG.37383.201"; exon_number "16";
chr11	StringTie	exon	118631207	118631479	1000	+	.	gene_id "MSTRG.37383"; transcript_id "MSTRG.37383.201"; exon_number "17";
chr11	StringTie	exon	118631913	118632053	1000	+	.	gene_id "MSTRG.37383"; transcript_id "MSTRG.37383.201"; exon_number "18";
chr11	StringTie	exon	118632159	118632296	1000	+	.	gene_id "MSTRG.37383"; transcript_id "MSTRG.37383.201"; exon_number "19";
chr11	StringTie	exon	118632807	118635163	1000	+	.	gene_id "MSTRG.37383"; transcript_id "MSTRG.37383.201"; exon_number "20";
chr11	StringTie	exon	118635393	118635548	1000	+	.	gene_id "MSTRG.37383"; transcript_id "MSTRG.37383.201"; exon_number "21";
chr11	StringTie	exon	118638891	118639001	1000	+	.	gene_id "MSTRG.37383"; transcript_id "MSTRG.37383.201"; exon_number "22";
chr11	StringTie	exon	118639162	118639251	1000	+	.	gene_id "MSTRG.37383"; transcript_id "MSTRG.37383.201"; exon_number "23";
chr11	StringTie	exon	118643800	118643940	1000	+	.	gene_id "MSTRG.37383"; transcript_id "MSTRG.37383.201"; exon_number "24";
chr11	StringTie	exon	118644072	118644174	1000	+	.	gene_id "MSTRG.37383"; transcript_id "MSTRG.37383.201"; exon_number "25";
chr11	StringTie	exon	118645356	118645650	1000	+	.	gene_id "MSTRG.37383"; transcript_id "MSTRG.37383.201"; exon_number "26";
chr11	StringTie	exon	118645735	118645825	1000	+	.	gene_id "MSTRG.37383"; transcript_id "MSTRG.37383.201"; exon_number "27";
chr11	StringTie	exon	118647930	118648076	1000	+	.	gene_id "MSTRG.37383"; transcript_id "MSTRG.37383.201"; exon_number "28";
chr11	StringTie	exon	118650077	118650193	1000	+	.	gene_id "MSTRG.37383"; transcript_id "MSTRG.37383.201"; exon_number "29";
chr11	StringTie	exon	118650445	118650547	1000	+	.	gene_id "MSTRG.37383"; transcript_id "MSTRG.37383.201"; exon_number "30";
chr11	StringTie	exon	118655605	118655690	1000	+	.	gene_id "MSTRG.37383"; transcript_id "MSTRG.37383.201"; exon_number "31";
chr11	StringTie	exon	118656683	118658038	1000	+	.	gene_id "MSTRG.37383"; transcript_id "MSTRG.37383.201"; exon_number "32";
chr11	StringTie	transcript	118572347	118603174	1000	+	.	gene_id "MSTRG.37383"; transcript_id "MSTRG.37383.202";
chr11	StringTie	exon	118572347	118572550	1000	+	.	gene_id "MSTRG.37383"; transcript_id "MSTRG.37383.202"; exon_number "1";
chr11	StringTie	exon	118581246	118581509	1000	+	.	gene_id "MSTRG.37383"; transcript_id "MSTRG.37383.202"; exon_number "2";
chr11	StringTie	exon	118583179	118583358	1000	+	.	gene_id "MSTRG.37383"; transcript_id "MSTRG.37383.202"; exon_number "3";
chr11	StringTie	exon	118583809	118584014	1000	+	.	gene_id "MSTRG.37383"; transcript_id "MSTRG.37383.202"; exon_number "4";
chr11	StringTie	exon	118584480	118584644	1000	+	.	gene_id "MSTRG.37383"; transcript_id "MSTRG.37383.202"; exon_number "5";
chr11	StringTie	exon	118590341	118590506	1000	+	.	gene_id "MSTRG.37383"; transcript_id "MSTRG.37383.202"; exon_number "6";
chr11	StringTie	exon	118592709	118592856	1000	+	.	gene_id "MSTRG.37383"; transcript_id "MSTRG.37383.202"; exon_number "7";
chr11	StringTie	exon	118593590	118593698	1000	+	.	gene_id "MSTRG.37383"; transcript_id "MSTRG.37383.202"; exon_number "8";
chr11	StringTie	exon	118597707	118597911	1000	+	.	gene_id "MSTRG.37383"; transcript_id "MSTRG.37383.202"; exon_number "9";
chr11	StringTie	exon	118600625	118601204	1000	+	.	gene_id "MSTRG.37383"; transcript_id "MSTRG.37383.202"; exon_number "10";
chr11	StringTie	exon	118601340	118603174	1000	+	.	gene_id "MSTRG.37383"; transcript_id "MSTRG.37383.202"; exon_number "11";
chr11	StringTie	transcript	118572348	118603175	1000	+	.	gene_id "MSTRG.37383"; transcript_id "MSTRG.37383.203";
chr11	StringTie	exon	118572348	118572550	1000	+	.	gene_id "MSTRG.37383"; transcript_id "MSTRG.37383.203"; exon_number "1";
chr11	StringTie	exon	118581246	118581509	1000	+	.	gene_id "MSTRG.37383"; transcript_id "MSTRG.37383.203"; exon_number "2";
chr11	StringTie	exon	118583179	118583358	1000	+	.	gene_id "MSTRG.37383"; transcript_id "MSTRG.37383.203"; exon_number "3";
chr11	StringTie	exon	118583809	118584014	1000	+	.	gene_id "MSTRG.37383"; transcript_id "MSTRG.37383.203"; exon_number "4";
chr11	StringTie	exon	118584480	118584644	1000	+	.	gene_id "MSTRG.37383"; transcript_id "MSTRG.37383.203"; exon_number "5";
chr11	StringTie	exon	118590341	118590506	1000	+	.	gene_id "MSTRG.37383"; transcript_id "MSTRG.37383.203"; exon_number "6";
chr11	StringTie	exon	118592709	118592856	1000	+	.	gene_id "MSTRG.37383"; transcript_id "MSTRG.37383.203"; exon_number "7";
chr11	StringTie	exon	118597707	118597911	1000	+	.	gene_id "MSTRG.37383"; transcript_id "MSTRG.37383.203"; exon_number "8";
chr11	StringTie	exon	118600625	118603175	1000	+	.	gene_id "MSTRG.37383"; transcript_id "MSTRG.37383.203"; exon_number "9";
chr11	StringTie	transcript	118572348	118603033	1000	+	.	gene_id "MSTRG.37383"; transcript_id "MSTRG.37383.204";
chr11	StringTie	exon	118572348	118572550	1000	+	.	gene_id "MSTRG.37383"; transcript_id "MSTRG.37383.204"; exon_number "1";
chr11	StringTie	exon	118581246	118581509	1000	+	.	gene_id "MSTRG.37383"; transcript_id "MSTRG.37383.204"; exon_number "2";
chr11	StringTie	exon	118583179	118583358	1000	+	.	gene_id "MSTRG.37383"; transcript_id "MSTRG.37383.204"; exon_number "3";
chr11	StringTie	exon	118583809	118584014	1000	+	.	gene_id "MSTRG.37383"; transcript_id "MSTRG.37383.204"; exon_number "4";
chr11	StringTie	exon	118584480	118584644	1000	+	.	gene_id "MSTRG.37383"; transcript_id "MSTRG.37383.204"; exon_number "5";
chr11	StringTie	exon	118590341	118590506	1000	+	.	gene_id "MSTRG.37383"; transcript_id "MSTRG.37383.204"; exon_number "6";
chr11	StringTie	exon	118592709	118592856	1000	+	.	gene_id "MSTRG.37383"; transcript_id "MSTRG.37383.204"; exon_number "7";
chr11	StringTie	exon	118593590	118593698	1000	+	.	gene_id "MSTRG.37383"; transcript_id "MSTRG.37383.204"; exon_number "8";
chr11	StringTie	exon	118597707	118597911	1000	+	.	gene_id "MSTRG.37383"; transcript_id "MSTRG.37383.204"; exon_number "9";
chr11	StringTie	exon	118600625	118600642	1000	+	.	gene_id "MSTRG.37383"; transcript_id "MSTRG.37383.204"; exon_number "10";
chr11	StringTie	exon	118600666	118603033	1000	+	.	gene_id "MSTRG.37383"; transcript_id "MSTRG.37383.204"; exon_number "11";
chr11	StringTie	transcript	118572349	118603339	1000	+	.	gene_id "MSTRG.37383"; transcript_id "MSTRG.37383.205";
chr11	StringTie	exon	118572349	118572550	1000	+	.	gene_id "MSTRG.37383"; transcript_id "MSTRG.37383.205"; exon_number "1";
chr11	StringTie	exon	118581246	118581509	1000	+	.	gene_id "MSTRG.37383"; transcript_id "MSTRG.37383.205"; exon_number "2";
chr11	StringTie	exon	118583179	118583358	1000	+	.	gene_id "MSTRG.37383"; transcript_id "MSTRG.37383.205"; exon_number "3";
chr11	StringTie	exon	118583809	118584014	1000	+	.	gene_id "MSTRG.37383"; transcript_id "MSTRG.37383.205"; exon_number "4";
chr11	StringTie	exon	118584480	118584644	1000	+	.	gene_id "MSTRG.37383"; transcript_id "MSTRG.37383.205"; exon_number "5";
chr11	StringTie	exon	118590341	118590506	1000	+	.	gene_id "MSTRG.37383"; transcript_id "MSTRG.37383.205"; exon_number "6";
chr11	StringTie	exon	118592709	118592856	1000	+	.	gene_id "MSTRG.37383"; transcript_id "MSTRG.37383.205"; exon_number "7";
chr11	StringTie	exon	118593590	118593698	1000	+	.	gene_id "MSTRG.37383"; transcript_id "MSTRG.37383.205"; exon_number "8";
chr11	StringTie	exon	118597707	118597911	1000	+	.	gene_id "MSTRG.37383"; transcript_id "MSTRG.37383.205"; exon_number "9";
chr11	StringTie	exon	118600625	118601272	1000	+	.	gene_id "MSTRG.37383"; transcript_id "MSTRG.37383.205"; exon_number "10";
chr11	StringTie	exon	118601529	118603339	1000	+	.	gene_id "MSTRG.37383"; transcript_id "MSTRG.37383.205"; exon_number "11";
chr11	StringTie	transcript	118572351	118603033	1000	+	.	gene_id "MSTRG.37383"; transcript_id "MSTRG.37383.206";
chr11	StringTie	exon	118572351	118572550	1000	+	.	gene_id "MSTRG.37383"; transcript_id "MSTRG.37383.206"; exon_number "1";
chr11	StringTie	exon	118581246	118581509	1000	+	.	gene_id "MSTRG.37383"; transcript_id "MSTRG.37383.206"; exon_number "2";
chr11	StringTie	exon	118583179	118583358	1000	+	.	gene_id "MSTRG.37383"; transcript_id "MSTRG.37383.206"; exon_number "3";
chr11	StringTie	exon	118583809	118584014	1000	+	.	gene_id "MSTRG.37383"; transcript_id "MSTRG.37383.206"; exon_number "4";
chr11	StringTie	exon	118584480	118584644	1000	+	.	gene_id "MSTRG.37383"; transcript_id "MSTRG.37383.206"; exon_number "5";
chr11	StringTie	exon	118590341	118590506	1000	+	.	gene_id "MSTRG.37383"; transcript_id "MSTRG.37383.206"; exon_number "6";
chr11	StringTie	exon	118592709	118592856	1000	+	.	gene_id "MSTRG.37383"; transcript_id "MSTRG.37383.206"; exon_number "7";
chr11	StringTie	exon	118593590	118593698	1000	+	.	gene_id "MSTRG.37383"; transcript_id "MSTRG.37383.206"; exon_number "8";
chr11	StringTie	exon	118597707	118597911	1000	+	.	gene_id "MSTRG.37383"; transcript_id "MSTRG.37383.206"; exon_number "9";
chr11	StringTie	exon	118600625	118601505	1000	+	.	gene_id "MSTRG.37383"; transcript_id "MSTRG.37383.206"; exon_number "10";
chr11	StringTie	exon	118601529	118603033	1000	+	.	gene_id "MSTRG.37383"; transcript_id "MSTRG.37383.206"; exon_number "11";
chr11	StringTie	transcript	118572351	118603033	1000	+	.	gene_id "MSTRG.37383"; transcript_id "MSTRG.37383.207";
chr11	StringTie	exon	118572351	118572550	1000	+	.	gene_id "MSTRG.37383"; transcript_id "MSTRG.37383.207"; exon_number "1";
chr11	StringTie	exon	118581246	118581509	1000	+	.	gene_id "MSTRG.37383"; transcript_id "MSTRG.37383.207"; exon_number "2";
chr11	StringTie	exon	118583179	118583358	1000	+	.	gene_id "MSTRG.37383"; transcript_id "MSTRG.37383.207"; exon_number "3";
chr11	StringTie	exon	118583809	118584014	1000	+	.	gene_id "MSTRG.37383"; transcript_id "MSTRG.37383.207"; exon_number "4";
chr11	StringTie	exon	118584480	118584644	1000	+	.	gene_id "MSTRG.37383"; transcript_id "MSTRG.37383.207"; exon_number "5";
chr11	StringTie	exon	118590341	118590506	1000	+	.	gene_id "MSTRG.37383"; transcript_id "MSTRG.37383.207"; exon_number "6";
chr11	StringTie	exon	118592709	118592856	1000	+	.	gene_id "MSTRG.37383"; transcript_id "MSTRG.37383.207"; exon_number "7";
chr11	StringTie	exon	118593590	118593698	1000	+	.	gene_id "MSTRG.37383"; transcript_id "MSTRG.37383.207"; exon_number "8";
chr11	StringTie	exon	118597707	118597911	1000	+	.	gene_id "MSTRG.37383"; transcript_id "MSTRG.37383.207"; exon_number "9";
chr11	StringTie	exon	118600625	118602368	1000	+	.	gene_id "MSTRG.37383"; transcript_id "MSTRG.37383.207"; exon_number "10";
chr11	StringTie	exon	118602870	118603033	1000	+	.	gene_id "MSTRG.37383"; transcript_id "MSTRG.37383.207"; exon_number "11";
chr11	StringTie	transcript	118572363	118658029	1000	+	.	gene_id "MSTRG.37383"; transcript_id "MSTRG.37383.208";
chr11	StringTie	exon	118572363	118572550	1000	+	.	gene_id "MSTRG.37383"; transcript_id "MSTRG.37383.208"; exon_number "1";
chr11	StringTie	exon	118581246	118581509	1000	+	.	gene_id "MSTRG.37383"; transcript_id "MSTRG.37383.208"; exon_number "2";
chr11	StringTie	exon	118583179	118583358	1000	+	.	gene_id "MSTRG.37383"; transcript_id "MSTRG.37383.208"; exon_number "3";
chr11	StringTie	exon	118583809	118584014	1000	+	.	gene_id "MSTRG.37383"; transcript_id "MSTRG.37383.208"; exon_number "4";
chr11	StringTie	exon	118584480	118584644	1000	+	.	gene_id "MSTRG.37383"; transcript_id "MSTRG.37383.208"; exon_number "5";
chr11	StringTie	exon	118590341	118590506	1000	+	.	gene_id "MSTRG.37383"; transcript_id "MSTRG.37383.208"; exon_number "6";
chr11	StringTie	exon	118592709	118592856	1000	+	.	gene_id "MSTRG.37383"; transcript_id "MSTRG.37383.208"; exon_number "7";
chr11	StringTie	exon	118593590	118593698	1000	+	.	gene_id "MSTRG.37383"; transcript_id "MSTRG.37383.208"; exon_number "8";
chr11	StringTie	exon	118597707	118597911	1000	+	.	gene_id "MSTRG.37383"; transcript_id "MSTRG.37383.208"; exon_number "9";
chr11	StringTie	exon	118600625	118605992	1000	+	.	gene_id "MSTRG.37383"; transcript_id "MSTRG.37383.208"; exon_number "10";
chr11	StringTie	exon	118606558	118606672	1000	+	.	gene_id "MSTRG.37383"; transcript_id "MSTRG.37383.208"; exon_number "11";
chr11	StringTie	exon	118613816	118613896	1000	+	.	gene_id "MSTRG.37383"; transcript_id "MSTRG.37383.208"; exon_number "12";
chr11	StringTie	exon	118614559	118614682	1000	+	.	gene_id "MSTRG.37383"; transcript_id "MSTRG.37383.208"; exon_number "13";
chr11	StringTie	exon	118616041	118616211	1000	+	.	gene_id "MSTRG.37383"; transcript_id "MSTRG.37383.208"; exon_number "14";
chr11	StringTie	exon	118624934	118625059	1000	+	.	gene_id "MSTRG.37383"; transcript_id "MSTRG.37383.208"; exon_number "15";
chr11	StringTie	exon	118627305	118628650	1000	+	.	gene_id "MSTRG.37383"; transcript_id "MSTRG.37383.208"; exon_number "16";
chr11	StringTie	exon	118631207	118631479	1000	+	.	gene_id "MSTRG.37383"; transcript_id "MSTRG.37383.208"; exon_number "17";
chr11	StringTie	exon	118631913	118632053	1000	+	.	gene_id "MSTRG.37383"; transcript_id "MSTRG.37383.208"; exon_number "18";
chr11	StringTie	exon	118632159	118632296	1000	+	.	gene_id "MSTRG.37383"; transcript_id "MSTRG.37383.208"; exon_number "19";
chr11	StringTie	exon	118632807	118635548	1000	+	.	gene_id "MSTRG.37383"; transcript_id "MSTRG.37383.208"; exon_number "20";
chr11	StringTie	exon	118638891	118639001	1000	+	.	gene_id "MSTRG.37383"; transcript_id "MSTRG.37383.208"; exon_number "21";
chr11	StringTie	exon	118639162	118639251	1000	+	.	gene_id "MSTRG.37383"; transcript_id "MSTRG.37383.208"; exon_number "22";
chr11	StringTie	exon	118643800	118643940	1000	+	.	gene_id "MSTRG.37383"; transcript_id "MSTRG.37383.208"; exon_number "23";
chr11	StringTie	exon	118644072	118644174	1000	+	.	gene_id "MSTRG.37383"; transcript_id "MSTRG.37383.208"; exon_number "24";
chr11	StringTie	exon	118644647	118644691	1000	+	.	gene_id "MSTRG.37383"; transcript_id "MSTRG.37383.208"; exon_number "25";
chr11	StringTie	exon	118645356	118645650	1000	+	.	gene_id "MSTRG.37383"; transcript_id "MSTRG.37383.208"; exon_number "26";
chr11	StringTie	exon	118645735	118645825	1000	+	.	gene_id "MSTRG.37383"; transcript_id "MSTRG.37383.208"; exon_number "27";
chr11	StringTie	exon	118647775	118648076	1000	+	.	gene_id "MSTRG.37383"; transcript_id "MSTRG.37383.208"; exon_number "28";
chr11	StringTie	exon	118650077	118650193	1000	+	.	gene_id "MSTRG.37383"; transcript_id "MSTRG.37383.208"; exon_number "29";
chr11	StringTie	exon	118650445	118650547	1000	+	.	gene_id "MSTRG.37383"; transcript_id "MSTRG.37383.208"; exon_number "30";
chr11	StringTie	exon	118655605	118655690	1000	+	.	gene_id "MSTRG.37383"; transcript_id "MSTRG.37383.208"; exon_number "31";
chr11	StringTie	exon	118656683	118658029	1000	+	.	gene_id "MSTRG.37383"; transcript_id "MSTRG.37383.208"; exon_number "32";
chr11	StringTie	transcript	118572369	118603033	1000	+	.	gene_id "MSTRG.37383"; transcript_id "MSTRG.37383.209";
chr11	StringTie	exon	118572369	118572550	1000	+	.	gene_id "MSTRG.37383"; transcript_id "MSTRG.37383.209"; exon_number "1";
chr11	StringTie	exon	118581246	118581509	1000	+	.	gene_id "MSTRG.37383"; transcript_id "MSTRG.37383.209"; exon_number "2";
chr11	StringTie	exon	118583179	118583358	1000	+	.	gene_id "MSTRG.37383"; transcript_id "MSTRG.37383.209"; exon_number "3";
chr11	StringTie	exon	118583809	118584014	1000	+	.	gene_id "MSTRG.37383"; transcript_id "MSTRG.37383.209"; exon_number "4";
chr11	StringTie	exon	118584480	118584644	1000	+	.	gene_id "MSTRG.37383"; transcript_id "MSTRG.37383.209"; exon_number "5";
chr11	StringTie	exon	118590341	118590506	1000	+	.	gene_id "MSTRG.37383"; transcript_id "MSTRG.37383.209"; exon_number "6";
chr11	StringTie	exon	118592709	118592856	1000	+	.	gene_id "MSTRG.37383"; transcript_id "MSTRG.37383.209"; exon_number "7";
chr11	StringTie	exon	118593590	118593698	1000	+	.	gene_id "MSTRG.37383"; transcript_id "MSTRG.37383.209"; exon_number "8";
chr11	StringTie	exon	118597707	118597911	1000	+	.	gene_id "MSTRG.37383"; transcript_id "MSTRG.37383.209"; exon_number "9";
chr11	StringTie	exon	118600625	118601505	1000	+	.	gene_id "MSTRG.37383"; transcript_id "MSTRG.37383.209"; exon_number "10";
chr11	StringTie	exon	118602062	118603033	1000	+	.	gene_id "MSTRG.37383"; transcript_id "MSTRG.37383.209"; exon_number "11";
chr11	StringTie	transcript	118436510	118535867	1000	+	.	gene_id "MSTRG.37383"; transcript_id "MSTRG.37383.21";
chr11	StringTie	exon	118436510	118436944	1000	+	.	gene_id "MSTRG.37383"; transcript_id "MSTRG.37383.21"; exon_number "1";
chr11	StringTie	exon	118439024	118439122	1000	+	.	gene_id "MSTRG.37383"; transcript_id "MSTRG.37383.21"; exon_number "2";
chr11	StringTie	exon	118468775	118468844	1000	+	.	gene_id "MSTRG.37383"; transcript_id "MSTRG.37383.21"; exon_number "3";
chr11	StringTie	exon	118471662	118474315	1000	+	.	gene_id "MSTRG.37383"; transcript_id "MSTRG.37383.21"; exon_number "4";
chr11	StringTie	exon	118476805	118476982	1000	+	.	gene_id "MSTRG.37383"; transcript_id "MSTRG.37383.21"; exon_number "5";
chr11	StringTie	exon	118477967	118478201	1000	+	.	gene_id "MSTRG.37383"; transcript_id "MSTRG.37383.21"; exon_number "6";
chr11	StringTie	exon	118480174	118480238	1000	+	.	gene_id "MSTRG.37383"; transcript_id "MSTRG.37383.21"; exon_number "7";
chr11	StringTie	exon	118481715	118482092	1000	+	.	gene_id "MSTRG.37383"; transcript_id "MSTRG.37383.21"; exon_number "8";
chr11	StringTie	exon	118482422	118482495	1000	+	.	gene_id "MSTRG.37383"; transcript_id "MSTRG.37383.21"; exon_number "9";
chr11	StringTie	exon	118484183	118484314	1000	+	.	gene_id "MSTRG.37383"; transcript_id "MSTRG.37383.21"; exon_number "10";
chr11	StringTie	exon	118484862	118484975	1000	+	.	gene_id "MSTRG.37383"; transcript_id "MSTRG.37383.21"; exon_number "11";
chr11	StringTie	exon	118488614	118488760	1000	+	.	gene_id "MSTRG.37383"; transcript_id "MSTRG.37383.21"; exon_number "12";
chr11	StringTie	exon	118489792	118489887	1000	+	.	gene_id "MSTRG.37383"; transcript_id "MSTRG.37383.21"; exon_number "13";
chr11	StringTie	exon	118490129	118490249	1000	+	.	gene_id "MSTRG.37383"; transcript_id "MSTRG.37383.21"; exon_number "14";
chr11	StringTie	exon	118491196	118491309	1000	+	.	gene_id "MSTRG.37383"; transcript_id "MSTRG.37383.21"; exon_number "15";
chr11	StringTie	exon	118491744	118491928	1000	+	.	gene_id "MSTRG.37383"; transcript_id "MSTRG.37383.21"; exon_number "16";
chr11	StringTie	exon	118493057	118493230	1000	+	.	gene_id "MSTRG.37383"; transcript_id "MSTRG.37383.21"; exon_number "17";
chr11	StringTie	exon	118494288	118494398	1000	+	.	gene_id "MSTRG.37383"; transcript_id "MSTRG.37383.21"; exon_number "18";
chr11	StringTie	exon	118494694	118494767	1000	+	.	gene_id "MSTRG.37383"; transcript_id "MSTRG.37383.21"; exon_number "19";
chr11	StringTie	exon	118495700	118495893	1000	+	.	gene_id "MSTRG.37383"; transcript_id "MSTRG.37383.21"; exon_number "20";
chr11	StringTie	exon	118496261	118496367	1000	+	.	gene_id "MSTRG.37383"; transcript_id "MSTRG.37383.21"; exon_number "21";
chr11	StringTie	exon	118497936	118498073	1000	+	.	gene_id "MSTRG.37383"; transcript_id "MSTRG.37383.21"; exon_number "22";
chr11	StringTie	exon	118498370	118498528	1000	+	.	gene_id "MSTRG.37383"; transcript_id "MSTRG.37383.21"; exon_number "23";
chr11	StringTie	exon	118499303	118499420	1000	+	.	gene_id "MSTRG.37383"; transcript_id "MSTRG.37383.21"; exon_number "24";
chr11	StringTie	exon	118499835	118499913	1000	+	.	gene_id "MSTRG.37383"; transcript_id "MSTRG.37383.21"; exon_number "25";
chr11	StringTie	exon	118500987	118501147	1000	+	.	gene_id "MSTRG.37383"; transcript_id "MSTRG.37383.21"; exon_number "26";
chr11	StringTie	exon	118501676	118501857	1000	+	.	gene_id "MSTRG.37383"; transcript_id "MSTRG.37383.21"; exon_number "27";
chr11	StringTie	exon	118502398	118506646	1000	+	.	gene_id "MSTRG.37383"; transcript_id "MSTRG.37383.21"; exon_number "28";
chr11	StringTie	exon	118507529	118507609	1000	+	.	gene_id "MSTRG.37383"; transcript_id "MSTRG.37383.21"; exon_number "29";
chr11	StringTie	exon	118509136	118509200	1000	+	.	gene_id "MSTRG.37383"; transcript_id "MSTRG.37383.21"; exon_number "30";
chr11	StringTie	exon	118509948	118510118	1000	+	.	gene_id "MSTRG.37383"; transcript_id "MSTRG.37383.21"; exon_number "31";
chr11	StringTie	exon	118511951	118512025	1000	+	.	gene_id "MSTRG.37383"; transcript_id "MSTRG.37383.21"; exon_number "32";
chr11	StringTie	exon	118519618	118519792	1000	+	.	gene_id "MSTRG.37383"; transcript_id "MSTRG.37383.21"; exon_number "33";
chr11	StringTie	exon	118519957	118520064	1000	+	.	gene_id "MSTRG.37383"; transcript_id "MSTRG.37383.21"; exon_number "34";
chr11	StringTie	exon	118520802	118520885	1000	+	.	gene_id "MSTRG.37383"; transcript_id "MSTRG.37383.21"; exon_number "35";
chr11	StringTie	exon	118521288	118521417	1000	+	.	gene_id "MSTRG.37383"; transcript_id "MSTRG.37383.21"; exon_number "36";
chr11	StringTie	exon	118521897	118530512	1000	+	.	gene_id "MSTRG.37383"; transcript_id "MSTRG.37383.21"; exon_number "37";
chr11	StringTie	exon	118530654	118531871	1000	+	.	gene_id "MSTRG.37383"; transcript_id "MSTRG.37383.21"; exon_number "38";
chr11	StringTie	exon	118532150	118532461	1000	+	.	gene_id "MSTRG.37383"; transcript_id "MSTRG.37383.21"; exon_number "39";
chr11	StringTie	exon	118532917	118533207	1000	+	.	gene_id "MSTRG.37383"; transcript_id "MSTRG.37383.21"; exon_number "40";
chr11	StringTie	exon	118533420	118533551	1000	+	.	gene_id "MSTRG.37383"; transcript_id "MSTRG.37383.21"; exon_number "41";
chr11	StringTie	exon	118533857	118533887	1000	+	.	gene_id "MSTRG.37383"; transcript_id "MSTRG.37383.21"; exon_number "42";
chr11	StringTie	exon	118534029	118534129	1000	+	.	gene_id "MSTRG.37383"; transcript_id "MSTRG.37383.21"; exon_number "43";
chr11	StringTie	exon	118534266	118534355	1000	+	.	gene_id "MSTRG.37383"; transcript_id "MSTRG.37383.21"; exon_number "44";
chr11	StringTie	exon	118534507	118535867	1000	+	.	gene_id "MSTRG.37383"; transcript_id "MSTRG.37383.21"; exon_number "45";
chr11	StringTie	transcript	118572372	118603188	1000	+	.	gene_id "MSTRG.37383"; transcript_id "MSTRG.37383.210";
chr11	StringTie	exon	118572372	118572550	1000	+	.	gene_id "MSTRG.37383"; transcript_id "MSTRG.37383.210"; exon_number "1";
chr11	StringTie	exon	118581246	118581509	1000	+	.	gene_id "MSTRG.37383"; transcript_id "MSTRG.37383.210"; exon_number "2";
chr11	StringTie	exon	118583179	118583358	1000	+	.	gene_id "MSTRG.37383"; transcript_id "MSTRG.37383.210"; exon_number "3";
chr11	StringTie	exon	118583809	118584014	1000	+	.	gene_id "MSTRG.37383"; transcript_id "MSTRG.37383.210"; exon_number "4";
chr11	StringTie	exon	118584480	118584644	1000	+	.	gene_id "MSTRG.37383"; transcript_id "MSTRG.37383.210"; exon_number "5";
chr11	StringTie	exon	118590341	118590506	1000	+	.	gene_id "MSTRG.37383"; transcript_id "MSTRG.37383.210"; exon_number "6";
chr11	StringTie	exon	118592709	118592856	1000	+	.	gene_id "MSTRG.37383"; transcript_id "MSTRG.37383.210"; exon_number "7";
chr11	StringTie	exon	118593590	118593698	1000	+	.	gene_id "MSTRG.37383"; transcript_id "MSTRG.37383.210"; exon_number "8";
chr11	StringTie	exon	118597707	118597911	1000	+	.	gene_id "MSTRG.37383"; transcript_id "MSTRG.37383.210"; exon_number "9";
chr11	StringTie	exon	118600625	118601107	1000	+	.	gene_id "MSTRG.37383"; transcript_id "MSTRG.37383.210"; exon_number "10";
chr11	StringTie	exon	118601273	118603188	1000	+	.	gene_id "MSTRG.37383"; transcript_id "MSTRG.37383.210"; exon_number "11";
chr11	StringTie	transcript	118572372	118603031	1000	+	.	gene_id "MSTRG.37383"; transcript_id "MSTRG.37383.211";
chr11	StringTie	exon	118572372	118572550	1000	+	.	gene_id "MSTRG.37383"; transcript_id "MSTRG.37383.211"; exon_number "1";
chr11	StringTie	exon	118581246	118581509	1000	+	.	gene_id "MSTRG.37383"; transcript_id "MSTRG.37383.211"; exon_number "2";
chr11	StringTie	exon	118583179	118583358	1000	+	.	gene_id "MSTRG.37383"; transcript_id "MSTRG.37383.211"; exon_number "3";
chr11	StringTie	exon	118583886	118584014	1000	+	.	gene_id "MSTRG.37383"; transcript_id "MSTRG.37383.211"; exon_number "4";
chr11	StringTie	exon	118584480	118584644	1000	+	.	gene_id "MSTRG.37383"; transcript_id "MSTRG.37383.211"; exon_number "5";
chr11	StringTie	exon	118590341	118590506	1000	+	.	gene_id "MSTRG.37383"; transcript_id "MSTRG.37383.211"; exon_number "6";
chr11	StringTie	exon	118592709	118592856	1000	+	.	gene_id "MSTRG.37383"; transcript_id "MSTRG.37383.211"; exon_number "7";
chr11	StringTie	exon	118593590	118593698	1000	+	.	gene_id "MSTRG.37383"; transcript_id "MSTRG.37383.211"; exon_number "8";
chr11	StringTie	exon	118597707	118597911	1000	+	.	gene_id "MSTRG.37383"; transcript_id "MSTRG.37383.211"; exon_number "9";
chr11	StringTie	exon	118600625	118601107	1000	+	.	gene_id "MSTRG.37383"; transcript_id "MSTRG.37383.211"; exon_number "10";
chr11	StringTie	exon	118601134	118603031	1000	+	.	gene_id "MSTRG.37383"; transcript_id "MSTRG.37383.211"; exon_number "11";
chr11	StringTie	transcript	118572375	118604114	1000	+	.	gene_id "MSTRG.37383"; transcript_id "MSTRG.37383.212";
chr11	StringTie	exon	118572375	118572550	1000	+	.	gene_id "MSTRG.37383"; transcript_id "MSTRG.37383.212"; exon_number "1";
chr11	StringTie	exon	118573620	118573783	1000	+	.	gene_id "MSTRG.37383"; transcript_id "MSTRG.37383.212"; exon_number "2";
chr11	StringTie	exon	118581246	118581509	1000	+	.	gene_id "MSTRG.37383"; transcript_id "MSTRG.37383.212"; exon_number "3";
chr11	StringTie	exon	118583179	118583358	1000	+	.	gene_id "MSTRG.37383"; transcript_id "MSTRG.37383.212"; exon_number "4";
chr11	StringTie	exon	118583809	118584014	1000	+	.	gene_id "MSTRG.37383"; transcript_id "MSTRG.37383.212"; exon_number "5";
chr11	StringTie	exon	118584480	118584644	1000	+	.	gene_id "MSTRG.37383"; transcript_id "MSTRG.37383.212"; exon_number "6";
chr11	StringTie	exon	118590341	118590506	1000	+	.	gene_id "MSTRG.37383"; transcript_id "MSTRG.37383.212"; exon_number "7";
chr11	StringTie	exon	118592709	118592856	1000	+	.	gene_id "MSTRG.37383"; transcript_id "MSTRG.37383.212"; exon_number "8";
chr11	StringTie	exon	118593590	118593698	1000	+	.	gene_id "MSTRG.37383"; transcript_id "MSTRG.37383.212"; exon_number "9";
chr11	StringTie	exon	118600625	118604114	1000	+	.	gene_id "MSTRG.37383"; transcript_id "MSTRG.37383.212"; exon_number "10";
chr11	StringTie	transcript	118572377	118603033	1000	+	.	gene_id "MSTRG.37383"; transcript_id "MSTRG.37383.213";
chr11	StringTie	exon	118572377	118572550	1000	+	.	gene_id "MSTRG.37383"; transcript_id "MSTRG.37383.213"; exon_number "1";
chr11	StringTie	exon	118581246	118581509	1000	+	.	gene_id "MSTRG.37383"; transcript_id "MSTRG.37383.213"; exon_number "2";
chr11	StringTie	exon	118583179	118583358	1000	+	.	gene_id "MSTRG.37383"; transcript_id "MSTRG.37383.213"; exon_number "3";
chr11	StringTie	exon	118583809	118584014	1000	+	.	gene_id "MSTRG.37383"; transcript_id "MSTRG.37383.213"; exon_number "4";
chr11	StringTie	exon	118584480	118584644	1000	+	.	gene_id "MSTRG.37383"; transcript_id "MSTRG.37383.213"; exon_number "5";
chr11	StringTie	exon	118590341	118590506	1000	+	.	gene_id "MSTRG.37383"; transcript_id "MSTRG.37383.213"; exon_number "6";
chr11	StringTie	exon	118591966	118592856	1000	+	.	gene_id "MSTRG.37383"; transcript_id "MSTRG.37383.213"; exon_number "7";
chr11	StringTie	exon	118593590	118593698	1000	+	.	gene_id "MSTRG.37383"; transcript_id "MSTRG.37383.213"; exon_number "8";
chr11	StringTie	exon	118600625	118603033	1000	+	.	gene_id "MSTRG.37383"; transcript_id "MSTRG.37383.213"; exon_number "9";
chr11	StringTie	transcript	118572377	118603087	1000	+	.	gene_id "MSTRG.37383"; transcript_id "MSTRG.37383.214";
chr11	StringTie	exon	118572377	118572550	1000	+	.	gene_id "MSTRG.37383"; transcript_id "MSTRG.37383.214"; exon_number "1";
chr11	StringTie	exon	118581303	118581509	1000	+	.	gene_id "MSTRG.37383"; transcript_id "MSTRG.37383.214"; exon_number "2";
chr11	StringTie	exon	118583179	118583358	1000	+	.	gene_id "MSTRG.37383"; transcript_id "MSTRG.37383.214"; exon_number "3";
chr11	StringTie	exon	118583809	118584014	1000	+	.	gene_id "MSTRG.37383"; transcript_id "MSTRG.37383.214"; exon_number "4";
chr11	StringTie	exon	118584480	118584644	1000	+	.	gene_id "MSTRG.37383"; transcript_id "MSTRG.37383.214"; exon_number "5";
chr11	StringTie	exon	118590341	118590506	1000	+	.	gene_id "MSTRG.37383"; transcript_id "MSTRG.37383.214"; exon_number "6";
chr11	StringTie	exon	118592709	118592856	1000	+	.	gene_id "MSTRG.37383"; transcript_id "MSTRG.37383.214"; exon_number "7";
chr11	StringTie	exon	118593590	118593698	1000	+	.	gene_id "MSTRG.37383"; transcript_id "MSTRG.37383.214"; exon_number "8";
chr11	StringTie	exon	118600625	118603087	1000	+	.	gene_id "MSTRG.37383"; transcript_id "MSTRG.37383.214"; exon_number "9";
chr11	StringTie	transcript	118572386	118603381	1000	+	.	gene_id "MSTRG.37383"; transcript_id "MSTRG.37383.215";
chr11	StringTie	exon	118572386	118572550	1000	+	.	gene_id "MSTRG.37383"; transcript_id "MSTRG.37383.215"; exon_number "1";
chr11	StringTie	exon	118573620	118573783	1000	+	.	gene_id "MSTRG.37383"; transcript_id "MSTRG.37383.215"; exon_number "2";
chr11	StringTie	exon	118581246	118581509	1000	+	.	gene_id "MSTRG.37383"; transcript_id "MSTRG.37383.215"; exon_number "3";
chr11	StringTie	exon	118583179	118583358	1000	+	.	gene_id "MSTRG.37383"; transcript_id "MSTRG.37383.215"; exon_number "4";
chr11	StringTie	exon	118583809	118584014	1000	+	.	gene_id "MSTRG.37383"; transcript_id "MSTRG.37383.215"; exon_number "5";
chr11	StringTie	exon	118584480	118584644	1000	+	.	gene_id "MSTRG.37383"; transcript_id "MSTRG.37383.215"; exon_number "6";
chr11	StringTie	exon	118590341	118590506	1000	+	.	gene_id "MSTRG.37383"; transcript_id "MSTRG.37383.215"; exon_number "7";
chr11	StringTie	exon	118592709	118592856	1000	+	.	gene_id "MSTRG.37383"; transcript_id "MSTRG.37383.215"; exon_number "8";
chr11	StringTie	exon	118593590	118593698	1000	+	.	gene_id "MSTRG.37383"; transcript_id "MSTRG.37383.215"; exon_number "9";
chr11	StringTie	exon	118594004	118594066	1000	+	.	gene_id "MSTRG.37383"; transcript_id "MSTRG.37383.215"; exon_number "10";
chr11	StringTie	exon	118597707	118597911	1000	+	.	gene_id "MSTRG.37383"; transcript_id "MSTRG.37383.215"; exon_number "11";
chr11	StringTie	exon	118600625	118603381	1000	+	.	gene_id "MSTRG.37383"; transcript_id "MSTRG.37383.215"; exon_number "12";
chr11	StringTie	transcript	118572388	118603169	1000	+	.	gene_id "MSTRG.37383"; transcript_id "MSTRG.37383.216";
chr11	StringTie	exon	118572388	118572550	1000	+	.	gene_id "MSTRG.37383"; transcript_id "MSTRG.37383.216"; exon_number "1";
chr11	StringTie	exon	118581246	118581509	1000	+	.	gene_id "MSTRG.37383"; transcript_id "MSTRG.37383.216"; exon_number "2";
chr11	StringTie	exon	118583179	118583358	1000	+	.	gene_id "MSTRG.37383"; transcript_id "MSTRG.37383.216"; exon_number "3";
chr11	StringTie	exon	118583809	118584014	1000	+	.	gene_id "MSTRG.37383"; transcript_id "MSTRG.37383.216"; exon_number "4";
chr11	StringTie	exon	118584480	118584644	1000	+	.	gene_id "MSTRG.37383"; transcript_id "MSTRG.37383.216"; exon_number "5";
chr11	StringTie	exon	118590341	118590506	1000	+	.	gene_id "MSTRG.37383"; transcript_id "MSTRG.37383.216"; exon_number "6";
chr11	StringTie	exon	118592709	118592856	1000	+	.	gene_id "MSTRG.37383"; transcript_id "MSTRG.37383.216"; exon_number "7";
chr11	StringTie	exon	118593590	118593698	1000	+	.	gene_id "MSTRG.37383"; transcript_id "MSTRG.37383.216"; exon_number "8";
chr11	StringTie	exon	118597707	118597911	1000	+	.	gene_id "MSTRG.37383"; transcript_id "MSTRG.37383.216"; exon_number "9";
chr11	StringTie	exon	118600625	118601191	1000	+	.	gene_id "MSTRG.37383"; transcript_id "MSTRG.37383.216"; exon_number "10";
chr11	StringTie	exon	118601273	118603169	1000	+	.	gene_id "MSTRG.37383"; transcript_id "MSTRG.37383.216"; exon_number "11";
chr11	StringTie	transcript	118572390	118603033	1000	+	.	gene_id "MSTRG.37383"; transcript_id "MSTRG.37383.217";
chr11	StringTie	exon	118572390	118572550	1000	+	.	gene_id "MSTRG.37383"; transcript_id "MSTRG.37383.217"; exon_number "1";
chr11	StringTie	exon	118581303	118581509	1000	+	.	gene_id "MSTRG.37383"; transcript_id "MSTRG.37383.217"; exon_number "2";
chr11	StringTie	exon	118583179	118583358	1000	+	.	gene_id "MSTRG.37383"; transcript_id "MSTRG.37383.217"; exon_number "3";
chr11	StringTie	exon	118583809	118584014	1000	+	.	gene_id "MSTRG.37383"; transcript_id "MSTRG.37383.217"; exon_number "4";
chr11	StringTie	exon	118584480	118584644	1000	+	.	gene_id "MSTRG.37383"; transcript_id "MSTRG.37383.217"; exon_number "5";
chr11	StringTie	exon	118590341	118590506	1000	+	.	gene_id "MSTRG.37383"; transcript_id "MSTRG.37383.217"; exon_number "6";
chr11	StringTie	exon	118592709	118592856	1000	+	.	gene_id "MSTRG.37383"; transcript_id "MSTRG.37383.217"; exon_number "7";
chr11	StringTie	exon	118593590	118593698	1000	+	.	gene_id "MSTRG.37383"; transcript_id "MSTRG.37383.217"; exon_number "8";
chr11	StringTie	exon	118597707	118597911	1000	+	.	gene_id "MSTRG.37383"; transcript_id "MSTRG.37383.217"; exon_number "9";
chr11	StringTie	exon	118600625	118603033	1000	+	.	gene_id "MSTRG.37383"; transcript_id "MSTRG.37383.217"; exon_number "10";
chr11	StringTie	transcript	118572390	118603035	1000	+	.	gene_id "MSTRG.37383"; transcript_id "MSTRG.37383.218";
chr11	StringTie	exon	118572390	118572550	1000	+	.	gene_id "MSTRG.37383"; transcript_id "MSTRG.37383.218"; exon_number "1";
chr11	StringTie	exon	118583179	118583358	1000	+	.	gene_id "MSTRG.37383"; transcript_id "MSTRG.37383.218"; exon_number "2";
chr11	StringTie	exon	118583809	118584014	1000	+	.	gene_id "MSTRG.37383"; transcript_id "MSTRG.37383.218"; exon_number "3";
chr11	StringTie	exon	118584480	118584644	1000	+	.	gene_id "MSTRG.37383"; transcript_id "MSTRG.37383.218"; exon_number "4";
chr11	StringTie	exon	118590341	118590506	1000	+	.	gene_id "MSTRG.37383"; transcript_id "MSTRG.37383.218"; exon_number "5";
chr11	StringTie	exon	118592709	118592856	1000	+	.	gene_id "MSTRG.37383"; transcript_id "MSTRG.37383.218"; exon_number "6";
chr11	StringTie	exon	118593590	118593698	1000	+	.	gene_id "MSTRG.37383"; transcript_id "MSTRG.37383.218"; exon_number "7";
chr11	StringTie	exon	118597707	118597911	1000	+	.	gene_id "MSTRG.37383"; transcript_id "MSTRG.37383.218"; exon_number "8";
chr11	StringTie	exon	118600625	118601223	1000	+	.	gene_id "MSTRG.37383"; transcript_id "MSTRG.37383.218"; exon_number "9";
chr11	StringTie	exon	118601273	118603035	1000	+	.	gene_id "MSTRG.37383"; transcript_id "MSTRG.37383.218"; exon_number "10";
chr11	StringTie	transcript	118572390	118603053	1000	+	.	gene_id "MSTRG.37383"; transcript_id "MSTRG.37383.219";
chr11	StringTie	exon	118572390	118572550	1000	+	.	gene_id "MSTRG.37383"; transcript_id "MSTRG.37383.219"; exon_number "1";
chr11	StringTie	exon	118583179	118583358	1000	+	.	gene_id "MSTRG.37383"; transcript_id "MSTRG.37383.219"; exon_number "2";
chr11	StringTie	exon	118583809	118584014	1000	+	.	gene_id "MSTRG.37383"; transcript_id "MSTRG.37383.219"; exon_number "3";
chr11	StringTie	exon	118584480	118584644	1000	+	.	gene_id "MSTRG.37383"; transcript_id "MSTRG.37383.219"; exon_number "4";
chr11	StringTie	exon	118590341	118590506	1000	+	.	gene_id "MSTRG.37383"; transcript_id "MSTRG.37383.219"; exon_number "5";
chr11	StringTie	exon	118592709	118592856	1000	+	.	gene_id "MSTRG.37383"; transcript_id "MSTRG.37383.219"; exon_number "6";
chr11	StringTie	exon	118593590	118593698	1000	+	.	gene_id "MSTRG.37383"; transcript_id "MSTRG.37383.219"; exon_number "7";
chr11	StringTie	exon	118597707	118597911	1000	+	.	gene_id "MSTRG.37383"; transcript_id "MSTRG.37383.219"; exon_number "8";
chr11	StringTie	exon	118600625	118601191	1000	+	.	gene_id "MSTRG.37383"; transcript_id "MSTRG.37383.219"; exon_number "9";
chr11	StringTie	exon	118601273	118603053	1000	+	.	gene_id "MSTRG.37383"; transcript_id "MSTRG.37383.219"; exon_number "10";
chr11	StringTie	transcript	118436510	118535848	1000	+	.	gene_id "MSTRG.37383"; transcript_id "MSTRG.37383.22";
chr11	StringTie	exon	118436510	118436944	1000	+	.	gene_id "MSTRG.37383"; transcript_id "MSTRG.37383.22"; exon_number "1";
chr11	StringTie	exon	118439024	118439122	1000	+	.	gene_id "MSTRG.37383"; transcript_id "MSTRG.37383.22"; exon_number "2";
chr11	StringTie	exon	118468775	118468844	1000	+	.	gene_id "MSTRG.37383"; transcript_id "MSTRG.37383.22"; exon_number "3";
chr11	StringTie	exon	118471662	118474315	1000	+	.	gene_id "MSTRG.37383"; transcript_id "MSTRG.37383.22"; exon_number "4";
chr11	StringTie	exon	118476805	118476982	1000	+	.	gene_id "MSTRG.37383"; transcript_id "MSTRG.37383.22"; exon_number "5";
chr11	StringTie	exon	118477967	118478201	1000	+	.	gene_id "MSTRG.37383"; transcript_id "MSTRG.37383.22"; exon_number "6";
chr11	StringTie	exon	118480174	118480238	1000	+	.	gene_id "MSTRG.37383"; transcript_id "MSTRG.37383.22"; exon_number "7";
chr11	StringTie	exon	118481715	118482092	1000	+	.	gene_id "MSTRG.37383"; transcript_id "MSTRG.37383.22"; exon_number "8";
chr11	StringTie	exon	118482422	118482495	1000	+	.	gene_id "MSTRG.37383"; transcript_id "MSTRG.37383.22"; exon_number "9";
chr11	StringTie	exon	118484183	118484314	1000	+	.	gene_id "MSTRG.37383"; transcript_id "MSTRG.37383.22"; exon_number "10";
chr11	StringTie	exon	118484865	118484975	1000	+	.	gene_id "MSTRG.37383"; transcript_id "MSTRG.37383.22"; exon_number "11";
chr11	StringTie	exon	118488614	118488760	1000	+	.	gene_id "MSTRG.37383"; transcript_id "MSTRG.37383.22"; exon_number "12";
chr11	StringTie	exon	118489792	118489887	1000	+	.	gene_id "MSTRG.37383"; transcript_id "MSTRG.37383.22"; exon_number "13";
chr11	StringTie	exon	118490129	118490249	1000	+	.	gene_id "MSTRG.37383"; transcript_id "MSTRG.37383.22"; exon_number "14";
chr11	StringTie	exon	118491196	118491309	1000	+	.	gene_id "MSTRG.37383"; transcript_id "MSTRG.37383.22"; exon_number "15";
chr11	StringTie	exon	118491744	118491928	1000	+	.	gene_id "MSTRG.37383"; transcript_id "MSTRG.37383.22"; exon_number "16";
chr11	StringTie	exon	118493057	118493230	1000	+	.	gene_id "MSTRG.37383"; transcript_id "MSTRG.37383.22"; exon_number "17";
chr11	StringTie	exon	118494288	118494398	1000	+	.	gene_id "MSTRG.37383"; transcript_id "MSTRG.37383.22"; exon_number "18";
chr11	StringTie	exon	118494694	118494767	1000	+	.	gene_id "MSTRG.37383"; transcript_id "MSTRG.37383.22"; exon_number "19";
chr11	StringTie	exon	118495700	118495893	1000	+	.	gene_id "MSTRG.37383"; transcript_id "MSTRG.37383.22"; exon_number "20";
chr11	StringTie	exon	118496261	118496367	1000	+	.	gene_id "MSTRG.37383"; transcript_id "MSTRG.37383.22"; exon_number "21";
chr11	StringTie	exon	118497936	118498073	1000	+	.	gene_id "MSTRG.37383"; transcript_id "MSTRG.37383.22"; exon_number "22";
chr11	StringTie	exon	118498370	118498528	1000	+	.	gene_id "MSTRG.37383"; transcript_id "MSTRG.37383.22"; exon_number "23";
chr11	StringTie	exon	118499303	118499420	1000	+	.	gene_id "MSTRG.37383"; transcript_id "MSTRG.37383.22"; exon_number "24";
chr11	StringTie	exon	118499835	118499913	1000	+	.	gene_id "MSTRG.37383"; transcript_id "MSTRG.37383.22"; exon_number "25";
chr11	StringTie	exon	118500987	118501147	1000	+	.	gene_id "MSTRG.37383"; transcript_id "MSTRG.37383.22"; exon_number "26";
chr11	StringTie	exon	118501672	118501857	1000	+	.	gene_id "MSTRG.37383"; transcript_id "MSTRG.37383.22"; exon_number "27";
chr11	StringTie	exon	118502398	118506646	1000	+	.	gene_id "MSTRG.37383"; transcript_id "MSTRG.37383.22"; exon_number "28";
chr11	StringTie	exon	118507529	118507609	1000	+	.	gene_id "MSTRG.37383"; transcript_id "MSTRG.37383.22"; exon_number "29";
chr11	StringTie	exon	118509136	118509200	1000	+	.	gene_id "MSTRG.37383"; transcript_id "MSTRG.37383.22"; exon_number "30";
chr11	StringTie	exon	118509948	118510118	1000	+	.	gene_id "MSTRG.37383"; transcript_id "MSTRG.37383.22"; exon_number "31";
chr11	StringTie	exon	118511951	118512025	1000	+	.	gene_id "MSTRG.37383"; transcript_id "MSTRG.37383.22"; exon_number "32";
chr11	StringTie	exon	118519618	118519792	1000	+	.	gene_id "MSTRG.37383"; transcript_id "MSTRG.37383.22"; exon_number "33";
chr11	StringTie	exon	118519957	118520064	1000	+	.	gene_id "MSTRG.37383"; transcript_id "MSTRG.37383.22"; exon_number "34";
chr11	StringTie	exon	118520802	118520885	1000	+	.	gene_id "MSTRG.37383"; transcript_id "MSTRG.37383.22"; exon_number "35";
chr11	StringTie	exon	118521288	118521417	1000	+	.	gene_id "MSTRG.37383"; transcript_id "MSTRG.37383.22"; exon_number "36";
chr11	StringTie	exon	118521897	118530512	1000	+	.	gene_id "MSTRG.37383"; transcript_id "MSTRG.37383.22"; exon_number "37";
chr11	StringTie	exon	118530654	118531234	1000	+	.	gene_id "MSTRG.37383"; transcript_id "MSTRG.37383.22"; exon_number "38";
chr11	StringTie	exon	118531778	118531871	1000	+	.	gene_id "MSTRG.37383"; transcript_id "MSTRG.37383.22"; exon_number "39";
chr11	StringTie	exon	118532150	118532461	1000	+	.	gene_id "MSTRG.37383"; transcript_id "MSTRG.37383.22"; exon_number "40";
chr11	StringTie	exon	118532917	118533207	1000	+	.	gene_id "MSTRG.37383"; transcript_id "MSTRG.37383.22"; exon_number "41";
chr11	StringTie	exon	118533420	118533551	1000	+	.	gene_id "MSTRG.37383"; transcript_id "MSTRG.37383.22"; exon_number "42";
chr11	StringTie	exon	118533857	118533887	1000	+	.	gene_id "MSTRG.37383"; transcript_id "MSTRG.37383.22"; exon_number "43";
chr11	StringTie	exon	118534029	118534129	1000	+	.	gene_id "MSTRG.37383"; transcript_id "MSTRG.37383.22"; exon_number "44";
chr11	StringTie	exon	118534266	118534355	1000	+	.	gene_id "MSTRG.37383"; transcript_id "MSTRG.37383.22"; exon_number "45";
chr11	StringTie	exon	118534507	118535848	1000	+	.	gene_id "MSTRG.37383"; transcript_id "MSTRG.37383.22"; exon_number "46";
chr11	StringTie	transcript	118572392	118603222	1000	+	.	gene_id "MSTRG.37383"; transcript_id "MSTRG.37383.221";
chr11	StringTie	exon	118572392	118572550	1000	+	.	gene_id "MSTRG.37383"; transcript_id "MSTRG.37383.221"; exon_number "1";
chr11	StringTie	exon	118581246	118581509	1000	+	.	gene_id "MSTRG.37383"; transcript_id "MSTRG.37383.221"; exon_number "2";
chr11	StringTie	exon	118583179	118583358	1000	+	.	gene_id "MSTRG.37383"; transcript_id "MSTRG.37383.221"; exon_number "3";
chr11	StringTie	exon	118583809	118584014	1000	+	.	gene_id "MSTRG.37383"; transcript_id "MSTRG.37383.221"; exon_number "4";
chr11	StringTie	exon	118584480	118584644	1000	+	.	gene_id "MSTRG.37383"; transcript_id "MSTRG.37383.221"; exon_number "5";
chr11	StringTie	exon	118590341	118590506	1000	+	.	gene_id "MSTRG.37383"; transcript_id "MSTRG.37383.221"; exon_number "6";
chr11	StringTie	exon	118592709	118592856	1000	+	.	gene_id "MSTRG.37383"; transcript_id "MSTRG.37383.221"; exon_number "7";
chr11	StringTie	exon	118593590	118593698	1000	+	.	gene_id "MSTRG.37383"; transcript_id "MSTRG.37383.221"; exon_number "8";
chr11	StringTie	exon	118597707	118597911	1000	+	.	gene_id "MSTRG.37383"; transcript_id "MSTRG.37383.221"; exon_number "9";
chr11	StringTie	exon	118600625	118600642	1000	+	.	gene_id "MSTRG.37383"; transcript_id "MSTRG.37383.221"; exon_number "10";
chr11	StringTie	exon	118600751	118603222	1000	+	.	gene_id "MSTRG.37383"; transcript_id "MSTRG.37383.221"; exon_number "11";
chr11	StringTie	transcript	118572395	118658488	1000	+	.	gene_id "MSTRG.37383"; transcript_id "MSTRG.37383.222";
chr11	StringTie	exon	118572395	118572550	1000	+	.	gene_id "MSTRG.37383"; transcript_id "MSTRG.37383.222"; exon_number "1";
chr11	StringTie	exon	118581246	118581509	1000	+	.	gene_id "MSTRG.37383"; transcript_id "MSTRG.37383.222"; exon_number "2";
chr11	StringTie	exon	118583179	118583358	1000	+	.	gene_id "MSTRG.37383"; transcript_id "MSTRG.37383.222"; exon_number "3";
chr11	StringTie	exon	118583809	118584014	1000	+	.	gene_id "MSTRG.37383"; transcript_id "MSTRG.37383.222"; exon_number "4";
chr11	StringTie	exon	118584480	118584644	1000	+	.	gene_id "MSTRG.37383"; transcript_id "MSTRG.37383.222"; exon_number "5";
chr11	StringTie	exon	118590341	118590506	1000	+	.	gene_id "MSTRG.37383"; transcript_id "MSTRG.37383.222"; exon_number "6";
chr11	StringTie	exon	118592709	118592856	1000	+	.	gene_id "MSTRG.37383"; transcript_id "MSTRG.37383.222"; exon_number "7";
chr11	StringTie	exon	118593590	118593698	1000	+	.	gene_id "MSTRG.37383"; transcript_id "MSTRG.37383.222"; exon_number "8";
chr11	StringTie	exon	118597707	118597911	1000	+	.	gene_id "MSTRG.37383"; transcript_id "MSTRG.37383.222"; exon_number "9";
chr11	StringTie	exon	118600625	118606672	1000	+	.	gene_id "MSTRG.37383"; transcript_id "MSTRG.37383.222"; exon_number "10";
chr11	StringTie	exon	118613294	118613450	1000	+	.	gene_id "MSTRG.37383"; transcript_id "MSTRG.37383.222"; exon_number "11";
chr11	StringTie	exon	118613816	118613896	1000	+	.	gene_id "MSTRG.37383"; transcript_id "MSTRG.37383.222"; exon_number "12";
chr11	StringTie	exon	118614559	118614682	1000	+	.	gene_id "MSTRG.37383"; transcript_id "MSTRG.37383.222"; exon_number "13";
chr11	StringTie	exon	118616041	118616211	1000	+	.	gene_id "MSTRG.37383"; transcript_id "MSTRG.37383.222"; exon_number "14";
chr11	StringTie	exon	118624934	118625059	1000	+	.	gene_id "MSTRG.37383"; transcript_id "MSTRG.37383.222"; exon_number "15";
chr11	StringTie	exon	118627308	118628650	1000	+	.	gene_id "MSTRG.37383"; transcript_id "MSTRG.37383.222"; exon_number "16";
chr11	StringTie	exon	118631207	118631479	1000	+	.	gene_id "MSTRG.37383"; transcript_id "MSTRG.37383.222"; exon_number "17";
chr11	StringTie	exon	118631913	118632053	1000	+	.	gene_id "MSTRG.37383"; transcript_id "MSTRG.37383.222"; exon_number "18";
chr11	StringTie	exon	118632159	118632296	1000	+	.	gene_id "MSTRG.37383"; transcript_id "MSTRG.37383.222"; exon_number "19";
chr11	StringTie	exon	118635393	118635548	1000	+	.	gene_id "MSTRG.37383"; transcript_id "MSTRG.37383.222"; exon_number "20";
chr11	StringTie	exon	118638891	118639001	1000	+	.	gene_id "MSTRG.37383"; transcript_id "MSTRG.37383.222"; exon_number "21";
chr11	StringTie	exon	118639162	118639251	1000	+	.	gene_id "MSTRG.37383"; transcript_id "MSTRG.37383.222"; exon_number "22";
chr11	StringTie	exon	118643800	118643940	1000	+	.	gene_id "MSTRG.37383"; transcript_id "MSTRG.37383.222"; exon_number "23";
chr11	StringTie	exon	118644072	118644174	1000	+	.	gene_id "MSTRG.37383"; transcript_id "MSTRG.37383.222"; exon_number "24";
chr11	StringTie	exon	118645356	118645650	1000	+	.	gene_id "MSTRG.37383"; transcript_id "MSTRG.37383.222"; exon_number "25";
chr11	StringTie	exon	118645735	118645825	1000	+	.	gene_id "MSTRG.37383"; transcript_id "MSTRG.37383.222"; exon_number "26";
chr11	StringTie	exon	118647930	118648076	1000	+	.	gene_id "MSTRG.37383"; transcript_id "MSTRG.37383.222"; exon_number "27";
chr11	StringTie	exon	118650077	118650193	1000	+	.	gene_id "MSTRG.37383"; transcript_id "MSTRG.37383.222"; exon_number "28";
chr11	StringTie	exon	118650445	118650547	1000	+	.	gene_id "MSTRG.37383"; transcript_id "MSTRG.37383.222"; exon_number "29";
chr11	StringTie	exon	118655605	118655690	1000	+	.	gene_id "MSTRG.37383"; transcript_id "MSTRG.37383.222"; exon_number "30";
chr11	StringTie	exon	118656683	118658488	1000	+	.	gene_id "MSTRG.37383"; transcript_id "MSTRG.37383.222"; exon_number "31";
chr11	StringTie	transcript	118572395	118603157	1000	+	.	gene_id "MSTRG.37383"; transcript_id "MSTRG.37383.223";
chr11	StringTie	exon	118572395	118572550	1000	+	.	gene_id "MSTRG.37383"; transcript_id "MSTRG.37383.223"; exon_number "1";
chr11	StringTie	exon	118581246	118581509	1000	+	.	gene_id "MSTRG.37383"; transcript_id "MSTRG.37383.223"; exon_number "2";
chr11	StringTie	exon	118583179	118583358	1000	+	.	gene_id "MSTRG.37383"; transcript_id "MSTRG.37383.223"; exon_number "3";
chr11	StringTie	exon	118583809	118584014	1000	+	.	gene_id "MSTRG.37383"; transcript_id "MSTRG.37383.223"; exon_number "4";
chr11	StringTie	exon	118584480	118584644	1000	+	.	gene_id "MSTRG.37383"; transcript_id "MSTRG.37383.223"; exon_number "5";
chr11	StringTie	exon	118590341	118590506	1000	+	.	gene_id "MSTRG.37383"; transcript_id "MSTRG.37383.223"; exon_number "6";
chr11	StringTie	exon	118592709	118592856	1000	+	.	gene_id "MSTRG.37383"; transcript_id "MSTRG.37383.223"; exon_number "7";
chr11	StringTie	exon	118593590	118593698	1000	+	.	gene_id "MSTRG.37383"; transcript_id "MSTRG.37383.223"; exon_number "8";
chr11	StringTie	exon	118600625	118601272	1000	+	.	gene_id "MSTRG.37383"; transcript_id "MSTRG.37383.223"; exon_number "9";
chr11	StringTie	exon	118601360	118603157	1000	+	.	gene_id "MSTRG.37383"; transcript_id "MSTRG.37383.223"; exon_number "10";
chr11	StringTie	transcript	118572395	118603268	1000	+	.	gene_id "MSTRG.37383"; transcript_id "MSTRG.37383.224";
chr11	StringTie	exon	118572395	118572550	1000	+	.	gene_id "MSTRG.37383"; transcript_id "MSTRG.37383.224"; exon_number "1";
chr11	StringTie	exon	118581246	118581509	1000	+	.	gene_id "MSTRG.37383"; transcript_id "MSTRG.37383.224"; exon_number "2";
chr11	StringTie	exon	118583179	118583358	1000	+	.	gene_id "MSTRG.37383"; transcript_id "MSTRG.37383.224"; exon_number "3";
chr11	StringTie	exon	118583809	118584014	1000	+	.	gene_id "MSTRG.37383"; transcript_id "MSTRG.37383.224"; exon_number "4";
chr11	StringTie	exon	118584480	118584644	1000	+	.	gene_id "MSTRG.37383"; transcript_id "MSTRG.37383.224"; exon_number "5";
chr11	StringTie	exon	118590341	118590506	1000	+	.	gene_id "MSTRG.37383"; transcript_id "MSTRG.37383.224"; exon_number "6";
chr11	StringTie	exon	118592709	118592856	1000	+	.	gene_id "MSTRG.37383"; transcript_id "MSTRG.37383.224"; exon_number "7";
chr11	StringTie	exon	118593590	118593698	1000	+	.	gene_id "MSTRG.37383"; transcript_id "MSTRG.37383.224"; exon_number "8";
chr11	StringTie	exon	118597707	118597732	1000	+	.	gene_id "MSTRG.37383"; transcript_id "MSTRG.37383.224"; exon_number "9";
chr11	StringTie	exon	118597764	118597911	1000	+	.	gene_id "MSTRG.37383"; transcript_id "MSTRG.37383.224"; exon_number "10";
chr11	StringTie	exon	118600625	118603268	1000	+	.	gene_id "MSTRG.37383"; transcript_id "MSTRG.37383.224"; exon_number "11";
chr11	StringTie	transcript	118572395	118603157	1000	+	.	gene_id "MSTRG.37383"; transcript_id "MSTRG.37383.225";
chr11	StringTie	exon	118572395	118572550	1000	+	.	gene_id "MSTRG.37383"; transcript_id "MSTRG.37383.225"; exon_number "1";
chr11	StringTie	exon	118581246	118581509	1000	+	.	gene_id "MSTRG.37383"; transcript_id "MSTRG.37383.225"; exon_number "2";
chr11	StringTie	exon	118583179	118583358	1000	+	.	gene_id "MSTRG.37383"; transcript_id "MSTRG.37383.225"; exon_number "3";
chr11	StringTie	exon	118583809	118584014	1000	+	.	gene_id "MSTRG.37383"; transcript_id "MSTRG.37383.225"; exon_number "4";
chr11	StringTie	exon	118584480	118584644	1000	+	.	gene_id "MSTRG.37383"; transcript_id "MSTRG.37383.225"; exon_number "5";
chr11	StringTie	exon	118590341	118590506	1000	+	.	gene_id "MSTRG.37383"; transcript_id "MSTRG.37383.225"; exon_number "6";
chr11	StringTie	exon	118592709	118592856	1000	+	.	gene_id "MSTRG.37383"; transcript_id "MSTRG.37383.225"; exon_number "7";
chr11	StringTie	exon	118593590	118593698	1000	+	.	gene_id "MSTRG.37383"; transcript_id "MSTRG.37383.225"; exon_number "8";
chr11	StringTie	exon	118597707	118597911	1000	+	.	gene_id "MSTRG.37383"; transcript_id "MSTRG.37383.225"; exon_number "9";
chr11	StringTie	exon	118600625	118601272	1000	+	.	gene_id "MSTRG.37383"; transcript_id "MSTRG.37383.225"; exon_number "10";
chr11	StringTie	exon	118601360	118603157	1000	+	.	gene_id "MSTRG.37383"; transcript_id "MSTRG.37383.225"; exon_number "11";
chr11	StringTie	transcript	118572395	118604143	1000	+	.	gene_id "MSTRG.37383"; transcript_id "MSTRG.37383.226";
chr11	StringTie	exon	118572395	118572550	1000	+	.	gene_id "MSTRG.37383"; transcript_id "MSTRG.37383.226"; exon_number "1";
chr11	StringTie	exon	118581246	118581509	1000	+	.	gene_id "MSTRG.37383"; transcript_id "MSTRG.37383.226"; exon_number "2";
chr11	StringTie	exon	118583179	118583358	1000	+	.	gene_id "MSTRG.37383"; transcript_id "MSTRG.37383.226"; exon_number "3";
chr11	StringTie	exon	118583809	118583818	1000	+	.	gene_id "MSTRG.37383"; transcript_id "MSTRG.37383.226"; exon_number "4";
chr11	StringTie	exon	118583848	118584014	1000	+	.	gene_id "MSTRG.37383"; transcript_id "MSTRG.37383.226"; exon_number "5";
chr11	StringTie	exon	118584480	118584644	1000	+	.	gene_id "MSTRG.37383"; transcript_id "MSTRG.37383.226"; exon_number "6";
chr11	StringTie	exon	118590341	118590506	1000	+	.	gene_id "MSTRG.37383"; transcript_id "MSTRG.37383.226"; exon_number "7";
chr11	StringTie	exon	118591966	118592047	1000	+	.	gene_id "MSTRG.37383"; transcript_id "MSTRG.37383.226"; exon_number "8";
chr11	StringTie	exon	118592709	118592856	1000	+	.	gene_id "MSTRG.37383"; transcript_id "MSTRG.37383.226"; exon_number "9";
chr11	StringTie	exon	118593590	118593698	1000	+	.	gene_id "MSTRG.37383"; transcript_id "MSTRG.37383.226"; exon_number "10";
chr11	StringTie	exon	118597707	118597911	1000	+	.	gene_id "MSTRG.37383"; transcript_id "MSTRG.37383.226"; exon_number "11";
chr11	StringTie	exon	118600625	118604143	1000	+	.	gene_id "MSTRG.37383"; transcript_id "MSTRG.37383.226"; exon_number "12";
chr11	StringTie	transcript	118572397	118603033	1000	+	.	gene_id "MSTRG.37383"; transcript_id "MSTRG.37383.227";
chr11	StringTie	exon	118572397	118572550	1000	+	.	gene_id "MSTRG.37383"; transcript_id "MSTRG.37383.227"; exon_number "1";
chr11	StringTie	exon	118581246	118581509	1000	+	.	gene_id "MSTRG.37383"; transcript_id "MSTRG.37383.227"; exon_number "2";
chr11	StringTie	exon	118583179	118583358	1000	+	.	gene_id "MSTRG.37383"; transcript_id "MSTRG.37383.227"; exon_number "3";
chr11	StringTie	exon	118583886	118584014	1000	+	.	gene_id "MSTRG.37383"; transcript_id "MSTRG.37383.227"; exon_number "4";
chr11	StringTie	exon	118584480	118584644	1000	+	.	gene_id "MSTRG.37383"; transcript_id "MSTRG.37383.227"; exon_number "5";
chr11	StringTie	exon	118590341	118590506	1000	+	.	gene_id "MSTRG.37383"; transcript_id "MSTRG.37383.227"; exon_number "6";
chr11	StringTie	exon	118592709	118592856	1000	+	.	gene_id "MSTRG.37383"; transcript_id "MSTRG.37383.227"; exon_number "7";
chr11	StringTie	exon	118593590	118593698	1000	+	.	gene_id "MSTRG.37383"; transcript_id "MSTRG.37383.227"; exon_number "8";
chr11	StringTie	exon	118597707	118597911	1000	+	.	gene_id "MSTRG.37383"; transcript_id "MSTRG.37383.227"; exon_number "9";
chr11	StringTie	exon	118600625	118603033	1000	+	.	gene_id "MSTRG.37383"; transcript_id "MSTRG.37383.227"; exon_number "10";
chr11	StringTie	transcript	118572397	118603569	1000	+	.	gene_id "MSTRG.37383"; transcript_id "MSTRG.37383.228";
chr11	StringTie	exon	118572397	118572550	1000	+	.	gene_id "MSTRG.37383"; transcript_id "MSTRG.37383.228"; exon_number "1";
chr11	StringTie	exon	118581246	118581509	1000	+	.	gene_id "MSTRG.37383"; transcript_id "MSTRG.37383.228"; exon_number "2";
chr11	StringTie	exon	118583179	118583358	1000	+	.	gene_id "MSTRG.37383"; transcript_id "MSTRG.37383.228"; exon_number "3";
chr11	StringTie	exon	118583809	118584014	1000	+	.	gene_id "MSTRG.37383"; transcript_id "MSTRG.37383.228"; exon_number "4";
chr11	StringTie	exon	118584480	118584644	1000	+	.	gene_id "MSTRG.37383"; transcript_id "MSTRG.37383.228"; exon_number "5";
chr11	StringTie	exon	118590341	118590506	1000	+	.	gene_id "MSTRG.37383"; transcript_id "MSTRG.37383.228"; exon_number "6";
chr11	StringTie	exon	118592746	118592856	1000	+	.	gene_id "MSTRG.37383"; transcript_id "MSTRG.37383.228"; exon_number "7";
chr11	StringTie	exon	118593590	118593698	1000	+	.	gene_id "MSTRG.37383"; transcript_id "MSTRG.37383.228"; exon_number "8";
chr11	StringTie	exon	118594004	118594066	1000	+	.	gene_id "MSTRG.37383"; transcript_id "MSTRG.37383.228"; exon_number "9";
chr11	StringTie	exon	118597707	118597911	1000	+	.	gene_id "MSTRG.37383"; transcript_id "MSTRG.37383.228"; exon_number "10";
chr11	StringTie	exon	118600625	118603569	1000	+	.	gene_id "MSTRG.37383"; transcript_id "MSTRG.37383.228"; exon_number "11";
chr11	StringTie	transcript	118572397	118603055	1000	+	.	gene_id "MSTRG.37383"; transcript_id "MSTRG.37383.229";
chr11	StringTie	exon	118572397	118572550	1000	+	.	gene_id "MSTRG.37383"; transcript_id "MSTRG.37383.229"; exon_number "1";
chr11	StringTie	exon	118581246	118581509	1000	+	.	gene_id "MSTRG.37383"; transcript_id "MSTRG.37383.229"; exon_number "2";
chr11	StringTie	exon	118583179	118583358	1000	+	.	gene_id "MSTRG.37383"; transcript_id "MSTRG.37383.229"; exon_number "3";
chr11	StringTie	exon	118583809	118584014	1000	+	.	gene_id "MSTRG.37383"; transcript_id "MSTRG.37383.229"; exon_number "4";
chr11	StringTie	exon	118584480	118584644	1000	+	.	gene_id "MSTRG.37383"; transcript_id "MSTRG.37383.229"; exon_number "5";
chr11	StringTie	exon	118590341	118590506	1000	+	.	gene_id "MSTRG.37383"; transcript_id "MSTRG.37383.229"; exon_number "6";
chr11	StringTie	exon	118592709	118592856	1000	+	.	gene_id "MSTRG.37383"; transcript_id "MSTRG.37383.229"; exon_number "7";
chr11	StringTie	exon	118593590	118593698	1000	+	.	gene_id "MSTRG.37383"; transcript_id "MSTRG.37383.229"; exon_number "8";
chr11	StringTie	exon	118597707	118597911	1000	+	.	gene_id "MSTRG.37383"; transcript_id "MSTRG.37383.229"; exon_number "9";
chr11	StringTie	exon	118600625	118601223	1000	+	.	gene_id "MSTRG.37383"; transcript_id "MSTRG.37383.229"; exon_number "10";
chr11	StringTie	exon	118601273	118603055	1000	+	.	gene_id "MSTRG.37383"; transcript_id "MSTRG.37383.229"; exon_number "11";
chr11	StringTie	transcript	118436510	118546670	1000	+	.	gene_id "MSTRG.37383"; transcript_id "MSTRG.37383.23";
chr11	StringTie	exon	118436510	118436944	1000	+	.	gene_id "MSTRG.37383"; transcript_id "MSTRG.37383.23"; exon_number "1";
chr11	StringTie	exon	118439024	118439122	1000	+	.	gene_id "MSTRG.37383"; transcript_id "MSTRG.37383.23"; exon_number "2";
chr11	StringTie	exon	118468775	118468844	1000	+	.	gene_id "MSTRG.37383"; transcript_id "MSTRG.37383.23"; exon_number "3";
chr11	StringTie	exon	118471662	118474315	1000	+	.	gene_id "MSTRG.37383"; transcript_id "MSTRG.37383.23"; exon_number "4";
chr11	StringTie	exon	118476805	118476982	1000	+	.	gene_id "MSTRG.37383"; transcript_id "MSTRG.37383.23"; exon_number "5";
chr11	StringTie	exon	118477967	118478201	1000	+	.	gene_id "MSTRG.37383"; transcript_id "MSTRG.37383.23"; exon_number "6";
chr11	StringTie	exon	118480174	118480238	1000	+	.	gene_id "MSTRG.37383"; transcript_id "MSTRG.37383.23"; exon_number "7";
chr11	StringTie	exon	118481715	118482092	1000	+	.	gene_id "MSTRG.37383"; transcript_id "MSTRG.37383.23"; exon_number "8";
chr11	StringTie	exon	118482422	118482495	1000	+	.	gene_id "MSTRG.37383"; transcript_id "MSTRG.37383.23"; exon_number "9";
chr11	StringTie	exon	118484183	118484314	1000	+	.	gene_id "MSTRG.37383"; transcript_id "MSTRG.37383.23"; exon_number "10";
chr11	StringTie	exon	118484862	118484975	1000	+	.	gene_id "MSTRG.37383"; transcript_id "MSTRG.37383.23"; exon_number "11";
chr11	StringTie	exon	118488614	118488760	1000	+	.	gene_id "MSTRG.37383"; transcript_id "MSTRG.37383.23"; exon_number "12";
chr11	StringTie	exon	118489795	118489887	1000	+	.	gene_id "MSTRG.37383"; transcript_id "MSTRG.37383.23"; exon_number "13";
chr11	StringTie	exon	118490129	118490249	1000	+	.	gene_id "MSTRG.37383"; transcript_id "MSTRG.37383.23"; exon_number "14";
chr11	StringTie	exon	118491196	118491309	1000	+	.	gene_id "MSTRG.37383"; transcript_id "MSTRG.37383.23"; exon_number "15";
chr11	StringTie	exon	118491744	118491928	1000	+	.	gene_id "MSTRG.37383"; transcript_id "MSTRG.37383.23"; exon_number "16";
chr11	StringTie	exon	118493057	118493230	1000	+	.	gene_id "MSTRG.37383"; transcript_id "MSTRG.37383.23"; exon_number "17";
chr11	StringTie	exon	118494288	118494398	1000	+	.	gene_id "MSTRG.37383"; transcript_id "MSTRG.37383.23"; exon_number "18";
chr11	StringTie	exon	118494694	118494767	1000	+	.	gene_id "MSTRG.37383"; transcript_id "MSTRG.37383.23"; exon_number "19";
chr11	StringTie	exon	118495700	118495893	1000	+	.	gene_id "MSTRG.37383"; transcript_id "MSTRG.37383.23"; exon_number "20";
chr11	StringTie	exon	118496261	118496367	1000	+	.	gene_id "MSTRG.37383"; transcript_id "MSTRG.37383.23"; exon_number "21";
chr11	StringTie	exon	118497936	118498073	1000	+	.	gene_id "MSTRG.37383"; transcript_id "MSTRG.37383.23"; exon_number "22";
chr11	StringTie	exon	118498370	118498528	1000	+	.	gene_id "MSTRG.37383"; transcript_id "MSTRG.37383.23"; exon_number "23";
chr11	StringTie	exon	118499303	118499420	1000	+	.	gene_id "MSTRG.37383"; transcript_id "MSTRG.37383.23"; exon_number "24";
chr11	StringTie	exon	118499835	118499913	1000	+	.	gene_id "MSTRG.37383"; transcript_id "MSTRG.37383.23"; exon_number "25";
chr11	StringTie	exon	118500987	118501147	1000	+	.	gene_id "MSTRG.37383"; transcript_id "MSTRG.37383.23"; exon_number "26";
chr11	StringTie	exon	118501672	118501857	1000	+	.	gene_id "MSTRG.37383"; transcript_id "MSTRG.37383.23"; exon_number "27";
chr11	StringTie	exon	118502398	118506646	1000	+	.	gene_id "MSTRG.37383"; transcript_id "MSTRG.37383.23"; exon_number "28";
chr11	StringTie	exon	118507529	118507609	1000	+	.	gene_id "MSTRG.37383"; transcript_id "MSTRG.37383.23"; exon_number "29";
chr11	StringTie	exon	118509136	118509200	1000	+	.	gene_id "MSTRG.37383"; transcript_id "MSTRG.37383.23"; exon_number "30";
chr11	StringTie	exon	118509948	118510118	1000	+	.	gene_id "MSTRG.37383"; transcript_id "MSTRG.37383.23"; exon_number "31";
chr11	StringTie	exon	118511951	118512025	1000	+	.	gene_id "MSTRG.37383"; transcript_id "MSTRG.37383.23"; exon_number "32";
chr11	StringTie	exon	118519618	118519792	1000	+	.	gene_id "MSTRG.37383"; transcript_id "MSTRG.37383.23"; exon_number "33";
chr11	StringTie	exon	118519957	118520064	1000	+	.	gene_id "MSTRG.37383"; transcript_id "MSTRG.37383.23"; exon_number "34";
chr11	StringTie	exon	118520802	118520885	1000	+	.	gene_id "MSTRG.37383"; transcript_id "MSTRG.37383.23"; exon_number "35";
chr11	StringTie	exon	118521288	118521417	1000	+	.	gene_id "MSTRG.37383"; transcript_id "MSTRG.37383.23"; exon_number "36";
chr11	StringTie	exon	118521897	118527611	1000	+	.	gene_id "MSTRG.37383"; transcript_id "MSTRG.37383.23"; exon_number "37";
chr11	StringTie	exon	118528575	118528791	1000	+	.	gene_id "MSTRG.37383"; transcript_id "MSTRG.37383.23"; exon_number "38";
chr11	StringTie	exon	118530654	118531234	1000	+	.	gene_id "MSTRG.37383"; transcript_id "MSTRG.37383.23"; exon_number "39";
chr11	StringTie	exon	118531775	118531871	1000	+	.	gene_id "MSTRG.37383"; transcript_id "MSTRG.37383.23"; exon_number "40";
chr11	StringTie	exon	118532150	118532461	1000	+	.	gene_id "MSTRG.37383"; transcript_id "MSTRG.37383.23"; exon_number "41";
chr11	StringTie	exon	118532917	118533207	1000	+	.	gene_id "MSTRG.37383"; transcript_id "MSTRG.37383.23"; exon_number "42";
chr11	StringTie	exon	118533420	118533551	1000	+	.	gene_id "MSTRG.37383"; transcript_id "MSTRG.37383.23"; exon_number "43";
chr11	StringTie	exon	118533857	118533887	1000	+	.	gene_id "MSTRG.37383"; transcript_id "MSTRG.37383.23"; exon_number "44";
chr11	StringTie	exon	118534029	118534129	1000	+	.	gene_id "MSTRG.37383"; transcript_id "MSTRG.37383.23"; exon_number "45";
chr11	StringTie	exon	118534266	118534355	1000	+	.	gene_id "MSTRG.37383"; transcript_id "MSTRG.37383.23"; exon_number "46";
chr11	StringTie	exon	118546119	118546670	1000	+	.	gene_id "MSTRG.37383"; transcript_id "MSTRG.37383.23"; exon_number "47";
chr11	StringTie	transcript	118572397	118658038	1000	+	.	gene_id "MSTRG.37383"; transcript_id "MSTRG.37383.230";
chr11	StringTie	exon	118572397	118572550	1000	+	.	gene_id "MSTRG.37383"; transcript_id "MSTRG.37383.230"; exon_number "1";
chr11	StringTie	exon	118581246	118581509	1000	+	.	gene_id "MSTRG.37383"; transcript_id "MSTRG.37383.230"; exon_number "2";
chr11	StringTie	exon	118583179	118583358	1000	+	.	gene_id "MSTRG.37383"; transcript_id "MSTRG.37383.230"; exon_number "3";
chr11	StringTie	exon	118583809	118584014	1000	+	.	gene_id "MSTRG.37383"; transcript_id "MSTRG.37383.230"; exon_number "4";
chr11	StringTie	exon	118584480	118584644	1000	+	.	gene_id "MSTRG.37383"; transcript_id "MSTRG.37383.230"; exon_number "5";
chr11	StringTie	exon	118590341	118590506	1000	+	.	gene_id "MSTRG.37383"; transcript_id "MSTRG.37383.230"; exon_number "6";
chr11	StringTie	exon	118592709	118592856	1000	+	.	gene_id "MSTRG.37383"; transcript_id "MSTRG.37383.230"; exon_number "7";
chr11	StringTie	exon	118593590	118593698	1000	+	.	gene_id "MSTRG.37383"; transcript_id "MSTRG.37383.230"; exon_number "8";
chr11	StringTie	exon	118597707	118597911	1000	+	.	gene_id "MSTRG.37383"; transcript_id "MSTRG.37383.230"; exon_number "9";
chr11	StringTie	exon	118600625	118606672	1000	+	.	gene_id "MSTRG.37383"; transcript_id "MSTRG.37383.230"; exon_number "10";
chr11	StringTie	exon	118613816	118613896	1000	+	.	gene_id "MSTRG.37383"; transcript_id "MSTRG.37383.230"; exon_number "11";
chr11	StringTie	exon	118614559	118614682	1000	+	.	gene_id "MSTRG.37383"; transcript_id "MSTRG.37383.230"; exon_number "12";
chr11	StringTie	exon	118616041	118616211	1000	+	.	gene_id "MSTRG.37383"; transcript_id "MSTRG.37383.230"; exon_number "13";
chr11	StringTie	exon	118624934	118625059	1000	+	.	gene_id "MSTRG.37383"; transcript_id "MSTRG.37383.230"; exon_number "14";
chr11	StringTie	exon	118627308	118628650	1000	+	.	gene_id "MSTRG.37383"; transcript_id "MSTRG.37383.230"; exon_number "15";
chr11	StringTie	exon	118631207	118631479	1000	+	.	gene_id "MSTRG.37383"; transcript_id "MSTRG.37383.230"; exon_number "16";
chr11	StringTie	exon	118631913	118632053	1000	+	.	gene_id "MSTRG.37383"; transcript_id "MSTRG.37383.230"; exon_number "17";
chr11	StringTie	exon	118632159	118632296	1000	+	.	gene_id "MSTRG.37383"; transcript_id "MSTRG.37383.230"; exon_number "18";
chr11	StringTie	exon	118635393	118635548	1000	+	.	gene_id "MSTRG.37383"; transcript_id "MSTRG.37383.230"; exon_number "19";
chr11	StringTie	exon	118638891	118639001	1000	+	.	gene_id "MSTRG.37383"; transcript_id "MSTRG.37383.230"; exon_number "20";
chr11	StringTie	exon	118639162	118639251	1000	+	.	gene_id "MSTRG.37383"; transcript_id "MSTRG.37383.230"; exon_number "21";
chr11	StringTie	exon	118643800	118643940	1000	+	.	gene_id "MSTRG.37383"; transcript_id "MSTRG.37383.230"; exon_number "22";
chr11	StringTie	exon	118644072	118644174	1000	+	.	gene_id "MSTRG.37383"; transcript_id "MSTRG.37383.230"; exon_number "23";
chr11	StringTie	exon	118645356	118645650	1000	+	.	gene_id "MSTRG.37383"; transcript_id "MSTRG.37383.230"; exon_number "24";
chr11	StringTie	exon	118645735	118645825	1000	+	.	gene_id "MSTRG.37383"; transcript_id "MSTRG.37383.230"; exon_number "25";
chr11	StringTie	exon	118647930	118648076	1000	+	.	gene_id "MSTRG.37383"; transcript_id "MSTRG.37383.230"; exon_number "26";
chr11	StringTie	exon	118650077	118650193	1000	+	.	gene_id "MSTRG.37383"; transcript_id "MSTRG.37383.230"; exon_number "27";
chr11	StringTie	exon	118650445	118650547	1000	+	.	gene_id "MSTRG.37383"; transcript_id "MSTRG.37383.230"; exon_number "28";
chr11	StringTie	exon	118655605	118655690	1000	+	.	gene_id "MSTRG.37383"; transcript_id "MSTRG.37383.230"; exon_number "29";
chr11	StringTie	exon	118656683	118658038	1000	+	.	gene_id "MSTRG.37383"; transcript_id "MSTRG.37383.230"; exon_number "30";
chr11	StringTie	transcript	118572399	118603305	1000	+	.	gene_id "MSTRG.37383"; transcript_id "MSTRG.37383.231";
chr11	StringTie	exon	118572399	118572550	1000	+	.	gene_id "MSTRG.37383"; transcript_id "MSTRG.37383.231"; exon_number "1";
chr11	StringTie	exon	118581246	118581509	1000	+	.	gene_id "MSTRG.37383"; transcript_id "MSTRG.37383.231"; exon_number "2";
chr11	StringTie	exon	118583179	118583358	1000	+	.	gene_id "MSTRG.37383"; transcript_id "MSTRG.37383.231"; exon_number "3";
chr11	StringTie	exon	118590388	118590506	1000	+	.	gene_id "MSTRG.37383"; transcript_id "MSTRG.37383.231"; exon_number "4";
chr11	StringTie	exon	118592709	118592856	1000	+	.	gene_id "MSTRG.37383"; transcript_id "MSTRG.37383.231"; exon_number "5";
chr11	StringTie	exon	118593590	118593698	1000	+	.	gene_id "MSTRG.37383"; transcript_id "MSTRG.37383.231"; exon_number "6";
chr11	StringTie	exon	118597707	118597911	1000	+	.	gene_id "MSTRG.37383"; transcript_id "MSTRG.37383.231"; exon_number "7";
chr11	StringTie	exon	118600625	118603305	1000	+	.	gene_id "MSTRG.37383"; transcript_id "MSTRG.37383.231"; exon_number "8";
chr11	StringTie	transcript	118572402	118603251	1000	+	.	gene_id "MSTRG.37383"; transcript_id "MSTRG.37383.232";
chr11	StringTie	exon	118572402	118572550	1000	+	.	gene_id "MSTRG.37383"; transcript_id "MSTRG.37383.232"; exon_number "1";
chr11	StringTie	exon	118581246	118581509	1000	+	.	gene_id "MSTRG.37383"; transcript_id "MSTRG.37383.232"; exon_number "2";
chr11	StringTie	exon	118583179	118583358	1000	+	.	gene_id "MSTRG.37383"; transcript_id "MSTRG.37383.232"; exon_number "3";
chr11	StringTie	exon	118583809	118584014	1000	+	.	gene_id "MSTRG.37383"; transcript_id "MSTRG.37383.232"; exon_number "4";
chr11	StringTie	exon	118584480	118584572	1000	+	.	gene_id "MSTRG.37383"; transcript_id "MSTRG.37383.232"; exon_number "5";
chr11	StringTie	exon	118584596	118584644	1000	+	.	gene_id "MSTRG.37383"; transcript_id "MSTRG.37383.232"; exon_number "6";
chr11	StringTie	exon	118590341	118590506	1000	+	.	gene_id "MSTRG.37383"; transcript_id "MSTRG.37383.232"; exon_number "7";
chr11	StringTie	exon	118592709	118592856	1000	+	.	gene_id "MSTRG.37383"; transcript_id "MSTRG.37383.232"; exon_number "8";
chr11	StringTie	exon	118593590	118593698	1000	+	.	gene_id "MSTRG.37383"; transcript_id "MSTRG.37383.232"; exon_number "9";
chr11	StringTie	exon	118597707	118597911	1000	+	.	gene_id "MSTRG.37383"; transcript_id "MSTRG.37383.232"; exon_number "10";
chr11	StringTie	exon	118600625	118603251	1000	+	.	gene_id "MSTRG.37383"; transcript_id "MSTRG.37383.232"; exon_number "11";
chr11	StringTie	transcript	118572410	118603033	1000	+	.	gene_id "MSTRG.37383"; transcript_id "MSTRG.37383.233";
chr11	StringTie	exon	118572410	118572550	1000	+	.	gene_id "MSTRG.37383"; transcript_id "MSTRG.37383.233"; exon_number "1";
chr11	StringTie	exon	118583809	118584014	1000	+	.	gene_id "MSTRG.37383"; transcript_id "MSTRG.37383.233"; exon_number "2";
chr11	StringTie	exon	118584480	118584644	1000	+	.	gene_id "MSTRG.37383"; transcript_id "MSTRG.37383.233"; exon_number "3";
chr11	StringTie	exon	118590341	118590506	1000	+	.	gene_id "MSTRG.37383"; transcript_id "MSTRG.37383.233"; exon_number "4";
chr11	StringTie	exon	118592709	118592856	1000	+	.	gene_id "MSTRG.37383"; transcript_id "MSTRG.37383.233"; exon_number "5";
chr11	StringTie	exon	118593590	118593698	1000	+	.	gene_id "MSTRG.37383"; transcript_id "MSTRG.37383.233"; exon_number "6";
chr11	StringTie	exon	118600625	118603033	1000	+	.	gene_id "MSTRG.37383"; transcript_id "MSTRG.37383.233"; exon_number "7";
chr11	StringTie	transcript	118572421	118603014	1000	+	.	gene_id "MSTRG.37383"; transcript_id "MSTRG.37383.234";
chr11	StringTie	exon	118572421	118572550	1000	+	.	gene_id "MSTRG.37383"; transcript_id "MSTRG.37383.234"; exon_number "1";
chr11	StringTie	exon	118583809	118584014	1000	+	.	gene_id "MSTRG.37383"; transcript_id "MSTRG.37383.234"; exon_number "2";
chr11	StringTie	exon	118584480	118584644	1000	+	.	gene_id "MSTRG.37383"; transcript_id "MSTRG.37383.234"; exon_number "3";
chr11	StringTie	exon	118590341	118590506	1000	+	.	gene_id "MSTRG.37383"; transcript_id "MSTRG.37383.234"; exon_number "4";
chr11	StringTie	exon	118592709	118592856	1000	+	.	gene_id "MSTRG.37383"; transcript_id "MSTRG.37383.234"; exon_number "5";
chr11	StringTie	exon	118593590	118593698	1000	+	.	gene_id "MSTRG.37383"; transcript_id "MSTRG.37383.234"; exon_number "6";
chr11	StringTie	exon	118597707	118597911	1000	+	.	gene_id "MSTRG.37383"; transcript_id "MSTRG.37383.234"; exon_number "7";
chr11	StringTie	exon	118600625	118603014	1000	+	.	gene_id "MSTRG.37383"; transcript_id "MSTRG.37383.234"; exon_number "8";
chr11	StringTie	transcript	118573577	118603035	1000	+	.	gene_id "MSTRG.37383"; transcript_id "MSTRG.37383.239";
chr11	StringTie	exon	118573577	118573783	1000	+	.	gene_id "MSTRG.37383"; transcript_id "MSTRG.37383.239"; exon_number "1";
chr11	StringTie	exon	118581246	118581509	1000	+	.	gene_id "MSTRG.37383"; transcript_id "MSTRG.37383.239"; exon_number "2";
chr11	StringTie	exon	118583179	118583358	1000	+	.	gene_id "MSTRG.37383"; transcript_id "MSTRG.37383.239"; exon_number "3";
chr11	StringTie	exon	118583809	118584014	1000	+	.	gene_id "MSTRG.37383"; transcript_id "MSTRG.37383.239"; exon_number "4";
chr11	StringTie	exon	118584480	118584644	1000	+	.	gene_id "MSTRG.37383"; transcript_id "MSTRG.37383.239"; exon_number "5";
chr11	StringTie	exon	118590341	118590506	1000	+	.	gene_id "MSTRG.37383"; transcript_id "MSTRG.37383.239"; exon_number "6";
chr11	StringTie	exon	118592709	118592856	1000	+	.	gene_id "MSTRG.37383"; transcript_id "MSTRG.37383.239"; exon_number "7";
chr11	StringTie	exon	118593590	118593698	1000	+	.	gene_id "MSTRG.37383"; transcript_id "MSTRG.37383.239"; exon_number "8";
chr11	StringTie	exon	118597707	118597911	1000	+	.	gene_id "MSTRG.37383"; transcript_id "MSTRG.37383.239"; exon_number "9";
chr11	StringTie	exon	118600625	118601107	1000	+	.	gene_id "MSTRG.37383"; transcript_id "MSTRG.37383.239"; exon_number "10";
chr11	StringTie	exon	118601273	118603035	1000	+	.	gene_id "MSTRG.37383"; transcript_id "MSTRG.37383.239"; exon_number "11";
chr11	StringTie	transcript	118573624	118603258	1000	+	.	gene_id "MSTRG.37383"; transcript_id "MSTRG.37383.240";
chr11	StringTie	exon	118573624	118573783	1000	+	.	gene_id "MSTRG.37383"; transcript_id "MSTRG.37383.240"; exon_number "1";
chr11	StringTie	exon	118581246	118581509	1000	+	.	gene_id "MSTRG.37383"; transcript_id "MSTRG.37383.240"; exon_number "2";
chr11	StringTie	exon	118583179	118583358	1000	+	.	gene_id "MSTRG.37383"; transcript_id "MSTRG.37383.240"; exon_number "3";
chr11	StringTie	exon	118583886	118584014	1000	+	.	gene_id "MSTRG.37383"; transcript_id "MSTRG.37383.240"; exon_number "4";
chr11	StringTie	exon	118584480	118584644	1000	+	.	gene_id "MSTRG.37383"; transcript_id "MSTRG.37383.240"; exon_number "5";
chr11	StringTie	exon	118590341	118590506	1000	+	.	gene_id "MSTRG.37383"; transcript_id "MSTRG.37383.240"; exon_number "6";
chr11	StringTie	exon	118592709	118592856	1000	+	.	gene_id "MSTRG.37383"; transcript_id "MSTRG.37383.240"; exon_number "7";
chr11	StringTie	exon	118593590	118593698	1000	+	.	gene_id "MSTRG.37383"; transcript_id "MSTRG.37383.240"; exon_number "8";
chr11	StringTie	exon	118597707	118597911	1000	+	.	gene_id "MSTRG.37383"; transcript_id "MSTRG.37383.240"; exon_number "9";
chr11	StringTie	exon	118600625	118603258	1000	+	.	gene_id "MSTRG.37383"; transcript_id "MSTRG.37383.240"; exon_number "10";
chr11	StringTie	transcript	118581099	118603356	1000	+	.	gene_id "MSTRG.37383"; transcript_id "MSTRG.37383.241";
chr11	StringTie	exon	118581099	118581509	1000	+	.	gene_id "MSTRG.37383"; transcript_id "MSTRG.37383.241"; exon_number "1";
chr11	StringTie	exon	118583179	118583358	1000	+	.	gene_id "MSTRG.37383"; transcript_id "MSTRG.37383.241"; exon_number "2";
chr11	StringTie	exon	118583809	118584014	1000	+	.	gene_id "MSTRG.37383"; transcript_id "MSTRG.37383.241"; exon_number "3";
chr11	StringTie	exon	118584480	118584644	1000	+	.	gene_id "MSTRG.37383"; transcript_id "MSTRG.37383.241"; exon_number "4";
chr11	StringTie	exon	118590341	118590506	1000	+	.	gene_id "MSTRG.37383"; transcript_id "MSTRG.37383.241"; exon_number "5";
chr11	StringTie	exon	118592709	118592856	1000	+	.	gene_id "MSTRG.37383"; transcript_id "MSTRG.37383.241"; exon_number "6";
chr11	StringTie	exon	118593590	118593698	1000	+	.	gene_id "MSTRG.37383"; transcript_id "MSTRG.37383.241"; exon_number "7";
chr11	StringTie	exon	118597707	118597732	1000	+	.	gene_id "MSTRG.37383"; transcript_id "MSTRG.37383.241"; exon_number "8";
chr11	StringTie	exon	118597874	118597911	1000	+	.	gene_id "MSTRG.37383"; transcript_id "MSTRG.37383.241"; exon_number "9";
chr11	StringTie	exon	118600625	118603356	1000	+	.	gene_id "MSTRG.37383"; transcript_id "MSTRG.37383.241"; exon_number "10";
chr11	StringTie	transcript	118581244	118603033	1000	+	.	gene_id "MSTRG.37383"; transcript_id "MSTRG.37383.242";
chr11	StringTie	exon	118581244	118581509	1000	+	.	gene_id "MSTRG.37383"; transcript_id "MSTRG.37383.242"; exon_number "1";
chr11	StringTie	exon	118583179	118583358	1000	+	.	gene_id "MSTRG.37383"; transcript_id "MSTRG.37383.242"; exon_number "2";
chr11	StringTie	exon	118583809	118584014	1000	+	.	gene_id "MSTRG.37383"; transcript_id "MSTRG.37383.242"; exon_number "3";
chr11	StringTie	exon	118584480	118584644	1000	+	.	gene_id "MSTRG.37383"; transcript_id "MSTRG.37383.242"; exon_number "4";
chr11	StringTie	exon	118590341	118590448	1000	+	.	gene_id "MSTRG.37383"; transcript_id "MSTRG.37383.242"; exon_number "5";
chr11	StringTie	exon	118593590	118593698	1000	+	.	gene_id "MSTRG.37383"; transcript_id "MSTRG.37383.242"; exon_number "6";
chr11	StringTie	exon	118597707	118597911	1000	+	.	gene_id "MSTRG.37383"; transcript_id "MSTRG.37383.242"; exon_number "7";
chr11	StringTie	exon	118600625	118603033	1000	+	.	gene_id "MSTRG.37383"; transcript_id "MSTRG.37383.242"; exon_number "8";
chr11	StringTie	transcript	118581245	118603035	1000	+	.	gene_id "MSTRG.37383"; transcript_id "MSTRG.37383.243";
chr11	StringTie	exon	118581245	118581509	1000	+	.	gene_id "MSTRG.37383"; transcript_id "MSTRG.37383.243"; exon_number "1";
chr11	StringTie	exon	118583179	118583358	1000	+	.	gene_id "MSTRG.37383"; transcript_id "MSTRG.37383.243"; exon_number "2";
chr11	StringTie	exon	118583809	118584014	1000	+	.	gene_id "MSTRG.37383"; transcript_id "MSTRG.37383.243"; exon_number "3";
chr11	StringTie	exon	118584480	118584644	1000	+	.	gene_id "MSTRG.37383"; transcript_id "MSTRG.37383.243"; exon_number "4";
chr11	StringTie	exon	118590341	118590506	1000	+	.	gene_id "MSTRG.37383"; transcript_id "MSTRG.37383.243"; exon_number "5";
chr11	StringTie	exon	118592709	118592856	1000	+	.	gene_id "MSTRG.37383"; transcript_id "MSTRG.37383.243"; exon_number "6";
chr11	StringTie	exon	118593590	118593698	1000	+	.	gene_id "MSTRG.37383"; transcript_id "MSTRG.37383.243"; exon_number "7";
chr11	StringTie	exon	118600625	118601107	1000	+	.	gene_id "MSTRG.37383"; transcript_id "MSTRG.37383.243"; exon_number "8";
chr11	StringTie	exon	118601273	118603035	1000	+	.	gene_id "MSTRG.37383"; transcript_id "MSTRG.37383.243"; exon_number "9";
chr11	StringTie	transcript	118583070	118603060	1000	+	.	gene_id "MSTRG.37383"; transcript_id "MSTRG.37383.244";
chr11	StringTie	exon	118583070	118583358	1000	+	.	gene_id "MSTRG.37383"; transcript_id "MSTRG.37383.244"; exon_number "1";
chr11	StringTie	exon	118583809	118584026	1000	+	.	gene_id "MSTRG.37383"; transcript_id "MSTRG.37383.244"; exon_number "2";
chr11	StringTie	exon	118584480	118584644	1000	+	.	gene_id "MSTRG.37383"; transcript_id "MSTRG.37383.244"; exon_number "3";
chr11	StringTie	exon	118590341	118590506	1000	+	.	gene_id "MSTRG.37383"; transcript_id "MSTRG.37383.244"; exon_number "4";
chr11	StringTie	exon	118592709	118592856	1000	+	.	gene_id "MSTRG.37383"; transcript_id "MSTRG.37383.244"; exon_number "5";
chr11	StringTie	exon	118593590	118593698	1000	+	.	gene_id "MSTRG.37383"; transcript_id "MSTRG.37383.244"; exon_number "6";
chr11	StringTie	exon	118600625	118603060	1000	+	.	gene_id "MSTRG.37383"; transcript_id "MSTRG.37383.244"; exon_number "7";
chr11	StringTie	transcript	118583807	118603765	1000	+	.	gene_id "MSTRG.37383"; transcript_id "MSTRG.37383.245";
chr11	StringTie	exon	118583807	118584014	1000	+	.	gene_id "MSTRG.37383"; transcript_id "MSTRG.37383.245"; exon_number "1";
chr11	StringTie	exon	118584480	118584644	1000	+	.	gene_id "MSTRG.37383"; transcript_id "MSTRG.37383.245"; exon_number "2";
chr11	StringTie	exon	118590341	118590506	1000	+	.	gene_id "MSTRG.37383"; transcript_id "MSTRG.37383.245"; exon_number "3";
chr11	StringTie	exon	118592709	118592856	1000	+	.	gene_id "MSTRG.37383"; transcript_id "MSTRG.37383.245"; exon_number "4";
chr11	StringTie	exon	118593590	118593697	1000	+	.	gene_id "MSTRG.37383"; transcript_id "MSTRG.37383.245"; exon_number "5";
chr11	StringTie	exon	118597707	118597911	1000	+	.	gene_id "MSTRG.37383"; transcript_id "MSTRG.37383.245"; exon_number "6";
chr11	StringTie	exon	118600625	118603765	1000	+	.	gene_id "MSTRG.37383"; transcript_id "MSTRG.37383.245"; exon_number "7";
chr11	StringTie	transcript	118584299	118603085	1000	+	.	gene_id "MSTRG.37383"; transcript_id "MSTRG.37383.246";
chr11	StringTie	exon	118584299	118584644	1000	+	.	gene_id "MSTRG.37383"; transcript_id "MSTRG.37383.246"; exon_number "1";
chr11	StringTie	exon	118590341	118590506	1000	+	.	gene_id "MSTRG.37383"; transcript_id "MSTRG.37383.246"; exon_number "2";
chr11	StringTie	exon	118592709	118592856	1000	+	.	gene_id "MSTRG.37383"; transcript_id "MSTRG.37383.246"; exon_number "3";
chr11	StringTie	exon	118593590	118593698	1000	+	.	gene_id "MSTRG.37383"; transcript_id "MSTRG.37383.246"; exon_number "4";
chr11	StringTie	exon	118597707	118597866	1000	+	.	gene_id "MSTRG.37383"; transcript_id "MSTRG.37383.246"; exon_number "5";
chr11	StringTie	exon	118600625	118603085	1000	+	.	gene_id "MSTRG.37383"; transcript_id "MSTRG.37383.246"; exon_number "6";
chr11	StringTie	transcript	118584478	118603155	1000	+	.	gene_id "MSTRG.37383"; transcript_id "MSTRG.37383.247";
chr11	StringTie	exon	118584478	118584644	1000	+	.	gene_id "MSTRG.37383"; transcript_id "MSTRG.37383.247"; exon_number "1";
chr11	StringTie	exon	118590341	118590399	1000	+	.	gene_id "MSTRG.37383"; transcript_id "MSTRG.37383.247"; exon_number "2";
chr11	StringTie	exon	118592707	118592856	1000	+	.	gene_id "MSTRG.37383"; transcript_id "MSTRG.37383.247"; exon_number "3";
chr11	StringTie	exon	118593590	118593698	1000	+	.	gene_id "MSTRG.37383"; transcript_id "MSTRG.37383.247"; exon_number "4";
chr11	StringTie	exon	118600625	118603155	1000	+	.	gene_id "MSTRG.37383"; transcript_id "MSTRG.37383.247"; exon_number "5";
chr11	StringTie	transcript	118585896	118603978	1000	+	.	gene_id "MSTRG.37383"; transcript_id "MSTRG.37383.248";
chr11	StringTie	exon	118585896	118586052	1000	+	.	gene_id "MSTRG.37383"; transcript_id "MSTRG.37383.248"; exon_number "1";
chr11	StringTie	exon	118590341	118590506	1000	+	.	gene_id "MSTRG.37383"; transcript_id "MSTRG.37383.248"; exon_number "2";
chr11	StringTie	exon	118592709	118592856	1000	+	.	gene_id "MSTRG.37383"; transcript_id "MSTRG.37383.248"; exon_number "3";
chr11	StringTie	exon	118593590	118593698	1000	+	.	gene_id "MSTRG.37383"; transcript_id "MSTRG.37383.248"; exon_number "4";
chr11	StringTie	exon	118597707	118597911	1000	+	.	gene_id "MSTRG.37383"; transcript_id "MSTRG.37383.248"; exon_number "5";
chr11	StringTie	exon	118600625	118603978	1000	+	.	gene_id "MSTRG.37383"; transcript_id "MSTRG.37383.248"; exon_number "6";
chr11	StringTie	transcript	118589786	118603354	1000	+	.	gene_id "MSTRG.37383"; transcript_id "MSTRG.37383.249";
chr11	StringTie	exon	118589786	118589823	1000	+	.	gene_id "MSTRG.37383"; transcript_id "MSTRG.37383.249"; exon_number "1";
chr11	StringTie	exon	118590341	118590506	1000	+	.	gene_id "MSTRG.37383"; transcript_id "MSTRG.37383.249"; exon_number "2";
chr11	StringTie	exon	118592709	118592856	1000	+	.	gene_id "MSTRG.37383"; transcript_id "MSTRG.37383.249"; exon_number "3";
chr11	StringTie	exon	118593590	118593698	1000	+	.	gene_id "MSTRG.37383"; transcript_id "MSTRG.37383.249"; exon_number "4";
chr11	StringTie	exon	118597707	118597911	1000	+	.	gene_id "MSTRG.37383"; transcript_id "MSTRG.37383.249"; exon_number "5";
chr11	StringTie	exon	118600625	118603354	1000	+	.	gene_id "MSTRG.37383"; transcript_id "MSTRG.37383.249"; exon_number "6";
chr11	StringTie	transcript	118436513	118541321	1000	+	.	gene_id "MSTRG.37383"; transcript_id "MSTRG.37383.25";
chr11	StringTie	exon	118436513	118436944	1000	+	.	gene_id "MSTRG.37383"; transcript_id "MSTRG.37383.25"; exon_number "1";
chr11	StringTie	exon	118468775	118468844	1000	+	.	gene_id "MSTRG.37383"; transcript_id "MSTRG.37383.25"; exon_number "2";
chr11	StringTie	exon	118471662	118474315	1000	+	.	gene_id "MSTRG.37383"; transcript_id "MSTRG.37383.25"; exon_number "3";
chr11	StringTie	exon	118476805	118476982	1000	+	.	gene_id "MSTRG.37383"; transcript_id "MSTRG.37383.25"; exon_number "4";
chr11	StringTie	exon	118477967	118478201	1000	+	.	gene_id "MSTRG.37383"; transcript_id "MSTRG.37383.25"; exon_number "5";
chr11	StringTie	exon	118480174	118480238	1000	+	.	gene_id "MSTRG.37383"; transcript_id "MSTRG.37383.25"; exon_number "6";
chr11	StringTie	exon	118481715	118482092	1000	+	.	gene_id "MSTRG.37383"; transcript_id "MSTRG.37383.25"; exon_number "7";
chr11	StringTie	exon	118482422	118482495	1000	+	.	gene_id "MSTRG.37383"; transcript_id "MSTRG.37383.25"; exon_number "8";
chr11	StringTie	exon	118484183	118484314	1000	+	.	gene_id "MSTRG.37383"; transcript_id "MSTRG.37383.25"; exon_number "9";
chr11	StringTie	exon	118484862	118484975	1000	+	.	gene_id "MSTRG.37383"; transcript_id "MSTRG.37383.25"; exon_number "10";
chr11	StringTie	exon	118488614	118488760	1000	+	.	gene_id "MSTRG.37383"; transcript_id "MSTRG.37383.25"; exon_number "11";
chr11	StringTie	exon	118489792	118489887	1000	+	.	gene_id "MSTRG.37383"; transcript_id "MSTRG.37383.25"; exon_number "12";
chr11	StringTie	exon	118490129	118490249	1000	+	.	gene_id "MSTRG.37383"; transcript_id "MSTRG.37383.25"; exon_number "13";
chr11	StringTie	exon	118491196	118491309	1000	+	.	gene_id "MSTRG.37383"; transcript_id "MSTRG.37383.25"; exon_number "14";
chr11	StringTie	exon	118491744	118491928	1000	+	.	gene_id "MSTRG.37383"; transcript_id "MSTRG.37383.25"; exon_number "15";
chr11	StringTie	exon	118493057	118493230	1000	+	.	gene_id "MSTRG.37383"; transcript_id "MSTRG.37383.25"; exon_number "16";
chr11	StringTie	exon	118494288	118494398	1000	+	.	gene_id "MSTRG.37383"; transcript_id "MSTRG.37383.25"; exon_number "17";
chr11	StringTie	exon	118494694	118494767	1000	+	.	gene_id "MSTRG.37383"; transcript_id "MSTRG.37383.25"; exon_number "18";
chr11	StringTie	exon	118495700	118495893	1000	+	.	gene_id "MSTRG.37383"; transcript_id "MSTRG.37383.25"; exon_number "19";
chr11	StringTie	exon	118496261	118496367	1000	+	.	gene_id "MSTRG.37383"; transcript_id "MSTRG.37383.25"; exon_number "20";
chr11	StringTie	exon	118497936	118498073	1000	+	.	gene_id "MSTRG.37383"; transcript_id "MSTRG.37383.25"; exon_number "21";
chr11	StringTie	exon	118498370	118498528	1000	+	.	gene_id "MSTRG.37383"; transcript_id "MSTRG.37383.25"; exon_number "22";
chr11	StringTie	exon	118499303	118499420	1000	+	.	gene_id "MSTRG.37383"; transcript_id "MSTRG.37383.25"; exon_number "23";
chr11	StringTie	exon	118499835	118499913	1000	+	.	gene_id "MSTRG.37383"; transcript_id "MSTRG.37383.25"; exon_number "24";
chr11	StringTie	exon	118500987	118501147	1000	+	.	gene_id "MSTRG.37383"; transcript_id "MSTRG.37383.25"; exon_number "25";
chr11	StringTie	exon	118501672	118501857	1000	+	.	gene_id "MSTRG.37383"; transcript_id "MSTRG.37383.25"; exon_number "26";
chr11	StringTie	exon	118502398	118506646	1000	+	.	gene_id "MSTRG.37383"; transcript_id "MSTRG.37383.25"; exon_number "27";
chr11	StringTie	exon	118507529	118507609	1000	+	.	gene_id "MSTRG.37383"; transcript_id "MSTRG.37383.25"; exon_number "28";
chr11	StringTie	exon	118509136	118509200	1000	+	.	gene_id "MSTRG.37383"; transcript_id "MSTRG.37383.25"; exon_number "29";
chr11	StringTie	exon	118509948	118510118	1000	+	.	gene_id "MSTRG.37383"; transcript_id "MSTRG.37383.25"; exon_number "30";
chr11	StringTie	exon	118511951	118512025	1000	+	.	gene_id "MSTRG.37383"; transcript_id "MSTRG.37383.25"; exon_number "31";
chr11	StringTie	exon	118519618	118519792	1000	+	.	gene_id "MSTRG.37383"; transcript_id "MSTRG.37383.25"; exon_number "32";
chr11	StringTie	exon	118519957	118520064	1000	+	.	gene_id "MSTRG.37383"; transcript_id "MSTRG.37383.25"; exon_number "33";
chr11	StringTie	exon	118520802	118520885	1000	+	.	gene_id "MSTRG.37383"; transcript_id "MSTRG.37383.25"; exon_number "34";
chr11	StringTie	exon	118521288	118521417	1000	+	.	gene_id "MSTRG.37383"; transcript_id "MSTRG.37383.25"; exon_number "35";
chr11	StringTie	exon	118521897	118527612	1000	+	.	gene_id "MSTRG.37383"; transcript_id "MSTRG.37383.25"; exon_number "36";
chr11	StringTie	exon	118528603	118528791	1000	+	.	gene_id "MSTRG.37383"; transcript_id "MSTRG.37383.25"; exon_number "37";
chr11	StringTie	exon	118530654	118531234	1000	+	.	gene_id "MSTRG.37383"; transcript_id "MSTRG.37383.25"; exon_number "38";
chr11	StringTie	exon	118531778	118531871	1000	+	.	gene_id "MSTRG.37383"; transcript_id "MSTRG.37383.25"; exon_number "39";
chr11	StringTie	exon	118532150	118532461	1000	+	.	gene_id "MSTRG.37383"; transcript_id "MSTRG.37383.25"; exon_number "40";
chr11	StringTie	exon	118532917	118533207	1000	+	.	gene_id "MSTRG.37383"; transcript_id "MSTRG.37383.25"; exon_number "41";
chr11	StringTie	exon	118533420	118533551	1000	+	.	gene_id "MSTRG.37383"; transcript_id "MSTRG.37383.25"; exon_number "42";
chr11	StringTie	exon	118533857	118533887	1000	+	.	gene_id "MSTRG.37383"; transcript_id "MSTRG.37383.25"; exon_number "43";
chr11	StringTie	exon	118534029	118534129	1000	+	.	gene_id "MSTRG.37383"; transcript_id "MSTRG.37383.25"; exon_number "44";
chr11	StringTie	exon	118534266	118534355	1000	+	.	gene_id "MSTRG.37383"; transcript_id "MSTRG.37383.25"; exon_number "45";
chr11	StringTie	exon	118534507	118541321	1000	+	.	gene_id "MSTRG.37383"; transcript_id "MSTRG.37383.25"; exon_number "46";
chr11	StringTie	transcript	118590339	118603033	1000	+	.	gene_id "MSTRG.37383"; transcript_id "MSTRG.37383.250";
chr11	StringTie	exon	118590339	118590506	1000	+	.	gene_id "MSTRG.37383"; transcript_id "MSTRG.37383.250"; exon_number "1";
chr11	StringTie	exon	118592709	118592856	1000	+	.	gene_id "MSTRG.37383"; transcript_id "MSTRG.37383.250"; exon_number "2";
chr11	StringTie	exon	118593590	118593698	1000	+	.	gene_id "MSTRG.37383"; transcript_id "MSTRG.37383.250"; exon_number "3";
chr11	StringTie	exon	118600625	118601505	1000	+	.	gene_id "MSTRG.37383"; transcript_id "MSTRG.37383.250"; exon_number "4";
chr11	StringTie	exon	118601529	118603033	1000	+	.	gene_id "MSTRG.37383"; transcript_id "MSTRG.37383.250"; exon_number "5";
chr11	StringTie	transcript	118591937	118603033	1000	+	.	gene_id "MSTRG.37383"; transcript_id "MSTRG.37383.251";
chr11	StringTie	exon	118591937	118592051	1000	+	.	gene_id "MSTRG.37383"; transcript_id "MSTRG.37383.251"; exon_number "1";
chr11	StringTie	exon	118592746	118592856	1000	+	.	gene_id "MSTRG.37383"; transcript_id "MSTRG.37383.251"; exon_number "2";
chr11	StringTie	exon	118593590	118593698	1000	+	.	gene_id "MSTRG.37383"; transcript_id "MSTRG.37383.251"; exon_number "3";
chr11	StringTie	exon	118600625	118603033	1000	+	.	gene_id "MSTRG.37383"; transcript_id "MSTRG.37383.251"; exon_number "4";
chr11	StringTie	transcript	118592036	118603048	1000	+	.	gene_id "MSTRG.37383"; transcript_id "MSTRG.37383.252";
chr11	StringTie	exon	118592036	118592047	1000	+	.	gene_id "MSTRG.37383"; transcript_id "MSTRG.37383.252"; exon_number "1";
chr11	StringTie	exon	118592709	118592856	1000	+	.	gene_id "MSTRG.37383"; transcript_id "MSTRG.37383.252"; exon_number "2";
chr11	StringTie	exon	118593590	118593698	1000	+	.	gene_id "MSTRG.37383"; transcript_id "MSTRG.37383.252"; exon_number "3";
chr11	StringTie	exon	118600625	118603048	1000	+	.	gene_id "MSTRG.37383"; transcript_id "MSTRG.37383.252"; exon_number "4";
chr11	StringTie	transcript	118592707	118603262	1000	+	.	gene_id "MSTRG.37383"; transcript_id "MSTRG.37383.253";
chr11	StringTie	exon	118592707	118592856	1000	+	.	gene_id "MSTRG.37383"; transcript_id "MSTRG.37383.253"; exon_number "1";
chr11	StringTie	exon	118593590	118593698	1000	+	.	gene_id "MSTRG.37383"; transcript_id "MSTRG.37383.253"; exon_number "2";
chr11	StringTie	exon	118600625	118601204	1000	+	.	gene_id "MSTRG.37383"; transcript_id "MSTRG.37383.253"; exon_number "3";
chr11	StringTie	exon	118601340	118603262	1000	+	.	gene_id "MSTRG.37383"; transcript_id "MSTRG.37383.253"; exon_number "4";
chr11	StringTie	transcript	118592707	118603067	1000	+	.	gene_id "MSTRG.37383"; transcript_id "MSTRG.37383.254";
chr11	StringTie	exon	118592707	118592856	1000	+	.	gene_id "MSTRG.37383"; transcript_id "MSTRG.37383.254"; exon_number "1";
chr11	StringTie	exon	118593590	118593698	1000	+	.	gene_id "MSTRG.37383"; transcript_id "MSTRG.37383.254"; exon_number "2";
chr11	StringTie	exon	118597707	118597911	1000	+	.	gene_id "MSTRG.37383"; transcript_id "MSTRG.37383.254"; exon_number "3";
chr11	StringTie	exon	118600625	118600932	1000	+	.	gene_id "MSTRG.37383"; transcript_id "MSTRG.37383.254"; exon_number "4";
chr11	StringTie	exon	118600976	118603067	1000	+	.	gene_id "MSTRG.37383"; transcript_id "MSTRG.37383.254"; exon_number "5";
chr11	StringTie	transcript	118604606	118658488	1000	+	.	gene_id "MSTRG.37383"; transcript_id "MSTRG.37383.256";
chr11	StringTie	exon	118604606	118606672	1000	+	.	gene_id "MSTRG.37383"; transcript_id "MSTRG.37383.256"; exon_number "1";
chr11	StringTie	exon	118613816	118613896	1000	+	.	gene_id "MSTRG.37383"; transcript_id "MSTRG.37383.256"; exon_number "2";
chr11	StringTie	exon	118614559	118614682	1000	+	.	gene_id "MSTRG.37383"; transcript_id "MSTRG.37383.256"; exon_number "3";
chr11	StringTie	exon	118616041	118616211	1000	+	.	gene_id "MSTRG.37383"; transcript_id "MSTRG.37383.256"; exon_number "4";
chr11	StringTie	exon	118624934	118625059	1000	+	.	gene_id "MSTRG.37383"; transcript_id "MSTRG.37383.256"; exon_number "5";
chr11	StringTie	exon	118627308	118628650	1000	+	.	gene_id "MSTRG.37383"; transcript_id "MSTRG.37383.256"; exon_number "6";
chr11	StringTie	exon	118631207	118631479	1000	+	.	gene_id "MSTRG.37383"; transcript_id "MSTRG.37383.256"; exon_number "7";
chr11	StringTie	exon	118631913	118632053	1000	+	.	gene_id "MSTRG.37383"; transcript_id "MSTRG.37383.256"; exon_number "8";
chr11	StringTie	exon	118632159	118632296	1000	+	.	gene_id "MSTRG.37383"; transcript_id "MSTRG.37383.256"; exon_number "9";
chr11	StringTie	exon	118632807	118632900	1000	+	.	gene_id "MSTRG.37383"; transcript_id "MSTRG.37383.256"; exon_number "10";
chr11	StringTie	exon	118635393	118635548	1000	+	.	gene_id "MSTRG.37383"; transcript_id "MSTRG.37383.256"; exon_number "11";
chr11	StringTie	exon	118638891	118639001	1000	+	.	gene_id "MSTRG.37383"; transcript_id "MSTRG.37383.256"; exon_number "12";
chr11	StringTie	exon	118639162	118639251	1000	+	.	gene_id "MSTRG.37383"; transcript_id "MSTRG.37383.256"; exon_number "13";
chr11	StringTie	exon	118643800	118643940	1000	+	.	gene_id "MSTRG.37383"; transcript_id "MSTRG.37383.256"; exon_number "14";
chr11	StringTie	exon	118644072	118644174	1000	+	.	gene_id "MSTRG.37383"; transcript_id "MSTRG.37383.256"; exon_number "15";
chr11	StringTie	exon	118645356	118645650	1000	+	.	gene_id "MSTRG.37383"; transcript_id "MSTRG.37383.256"; exon_number "16";
chr11	StringTie	exon	118645735	118645825	1000	+	.	gene_id "MSTRG.37383"; transcript_id "MSTRG.37383.256"; exon_number "17";
chr11	StringTie	exon	118647930	118648076	1000	+	.	gene_id "MSTRG.37383"; transcript_id "MSTRG.37383.256"; exon_number "18";
chr11	StringTie	exon	118650077	118650193	1000	+	.	gene_id "MSTRG.37383"; transcript_id "MSTRG.37383.256"; exon_number "19";
chr11	StringTie	exon	118650445	118650547	1000	+	.	gene_id "MSTRG.37383"; transcript_id "MSTRG.37383.256"; exon_number "20";
chr11	StringTie	exon	118655605	118655690	1000	+	.	gene_id "MSTRG.37383"; transcript_id "MSTRG.37383.256"; exon_number "21";
chr11	StringTie	exon	118656683	118658488	1000	+	.	gene_id "MSTRG.37383"; transcript_id "MSTRG.37383.256"; exon_number "22";
chr11	StringTie	transcript	118605601	118658043	1000	+	.	gene_id "MSTRG.37383"; transcript_id "MSTRG.37383.257";
chr11	StringTie	exon	118605601	118606672	1000	+	.	gene_id "MSTRG.37383"; transcript_id "MSTRG.37383.257"; exon_number "1";
chr11	StringTie	exon	118613294	118613450	1000	+	.	gene_id "MSTRG.37383"; transcript_id "MSTRG.37383.257"; exon_number "2";
chr11	StringTie	exon	118613816	118613896	1000	+	.	gene_id "MSTRG.37383"; transcript_id "MSTRG.37383.257"; exon_number "3";
chr11	StringTie	exon	118614559	118614682	1000	+	.	gene_id "MSTRG.37383"; transcript_id "MSTRG.37383.257"; exon_number "4";
chr11	StringTie	exon	118616041	118616211	1000	+	.	gene_id "MSTRG.37383"; transcript_id "MSTRG.37383.257"; exon_number "5";
chr11	StringTie	exon	118624934	118625059	1000	+	.	gene_id "MSTRG.37383"; transcript_id "MSTRG.37383.257"; exon_number "6";
chr11	StringTie	exon	118627305	118628650	1000	+	.	gene_id "MSTRG.37383"; transcript_id "MSTRG.37383.257"; exon_number "7";
chr11	StringTie	exon	118631207	118631479	1000	+	.	gene_id "MSTRG.37383"; transcript_id "MSTRG.37383.257"; exon_number "8";
chr11	StringTie	exon	118631913	118632053	1000	+	.	gene_id "MSTRG.37383"; transcript_id "MSTRG.37383.257"; exon_number "9";
chr11	StringTie	exon	118632159	118632296	1000	+	.	gene_id "MSTRG.37383"; transcript_id "MSTRG.37383.257"; exon_number "10";
chr11	StringTie	exon	118634923	118635051	1000	+	.	gene_id "MSTRG.37383"; transcript_id "MSTRG.37383.257"; exon_number "11";
chr11	StringTie	exon	118635393	118635548	1000	+	.	gene_id "MSTRG.37383"; transcript_id "MSTRG.37383.257"; exon_number "12";
chr11	StringTie	exon	118638891	118639001	1000	+	.	gene_id "MSTRG.37383"; transcript_id "MSTRG.37383.257"; exon_number "13";
chr11	StringTie	exon	118639162	118639251	1000	+	.	gene_id "MSTRG.37383"; transcript_id "MSTRG.37383.257"; exon_number "14";
chr11	StringTie	exon	118643800	118643940	1000	+	.	gene_id "MSTRG.37383"; transcript_id "MSTRG.37383.257"; exon_number "15";
chr11	StringTie	exon	118644072	118644174	1000	+	.	gene_id "MSTRG.37383"; transcript_id "MSTRG.37383.257"; exon_number "16";
chr11	StringTie	exon	118645356	118645650	1000	+	.	gene_id "MSTRG.37383"; transcript_id "MSTRG.37383.257"; exon_number "17";
chr11	StringTie	exon	118645735	118645825	1000	+	.	gene_id "MSTRG.37383"; transcript_id "MSTRG.37383.257"; exon_number "18";
chr11	StringTie	exon	118647930	118648076	1000	+	.	gene_id "MSTRG.37383"; transcript_id "MSTRG.37383.257"; exon_number "19";
chr11	StringTie	exon	118650077	118650193	1000	+	.	gene_id "MSTRG.37383"; transcript_id "MSTRG.37383.257"; exon_number "20";
chr11	StringTie	exon	118650445	118650547	1000	+	.	gene_id "MSTRG.37383"; transcript_id "MSTRG.37383.257"; exon_number "21";
chr11	StringTie	exon	118655605	118655690	1000	+	.	gene_id "MSTRG.37383"; transcript_id "MSTRG.37383.257"; exon_number "22";
chr11	StringTie	exon	118656683	118658043	1000	+	.	gene_id "MSTRG.37383"; transcript_id "MSTRG.37383.257"; exon_number "23";
chr11	StringTie	transcript	118605799	118658029	1000	+	.	gene_id "MSTRG.37383"; transcript_id "MSTRG.37383.258";
chr11	StringTie	exon	118605799	118606672	1000	+	.	gene_id "MSTRG.37383"; transcript_id "MSTRG.37383.258"; exon_number "1";
chr11	StringTie	exon	118613294	118613450	1000	+	.	gene_id "MSTRG.37383"; transcript_id "MSTRG.37383.258"; exon_number "2";
chr11	StringTie	exon	118613816	118613896	1000	+	.	gene_id "MSTRG.37383"; transcript_id "MSTRG.37383.258"; exon_number "3";
chr11	StringTie	exon	118614559	118614682	1000	+	.	gene_id "MSTRG.37383"; transcript_id "MSTRG.37383.258"; exon_number "4";
chr11	StringTie	exon	118616041	118616211	1000	+	.	gene_id "MSTRG.37383"; transcript_id "MSTRG.37383.258"; exon_number "5";
chr11	StringTie	exon	118624792	118624845	1000	+	.	gene_id "MSTRG.37383"; transcript_id "MSTRG.37383.258"; exon_number "6";
chr11	StringTie	exon	118624934	118625059	1000	+	.	gene_id "MSTRG.37383"; transcript_id "MSTRG.37383.258"; exon_number "7";
chr11	StringTie	exon	118627308	118628650	1000	+	.	gene_id "MSTRG.37383"; transcript_id "MSTRG.37383.258"; exon_number "8";
chr11	StringTie	exon	118631207	118631479	1000	+	.	gene_id "MSTRG.37383"; transcript_id "MSTRG.37383.258"; exon_number "9";
chr11	StringTie	exon	118631913	118632053	1000	+	.	gene_id "MSTRG.37383"; transcript_id "MSTRG.37383.258"; exon_number "10";
chr11	StringTie	exon	118632159	118632296	1000	+	.	gene_id "MSTRG.37383"; transcript_id "MSTRG.37383.258"; exon_number "11";
chr11	StringTie	exon	118634923	118635051	1000	+	.	gene_id "MSTRG.37383"; transcript_id "MSTRG.37383.258"; exon_number "12";
chr11	StringTie	exon	118635393	118635548	1000	+	.	gene_id "MSTRG.37383"; transcript_id "MSTRG.37383.258"; exon_number "13";
chr11	StringTie	exon	118638891	118639001	1000	+	.	gene_id "MSTRG.37383"; transcript_id "MSTRG.37383.258"; exon_number "14";
chr11	StringTie	exon	118639162	118639251	1000	+	.	gene_id "MSTRG.37383"; transcript_id "MSTRG.37383.258"; exon_number "15";
chr11	StringTie	exon	118643800	118643940	1000	+	.	gene_id "MSTRG.37383"; transcript_id "MSTRG.37383.258"; exon_number "16";
chr11	StringTie	exon	118644072	118644174	1000	+	.	gene_id "MSTRG.37383"; transcript_id "MSTRG.37383.258"; exon_number "17";
chr11	StringTie	exon	118645356	118645825	1000	+	.	gene_id "MSTRG.37383"; transcript_id "MSTRG.37383.258"; exon_number "18";
chr11	StringTie	exon	118647930	118648076	1000	+	.	gene_id "MSTRG.37383"; transcript_id "MSTRG.37383.258"; exon_number "19";
chr11	StringTie	exon	118650077	118650193	1000	+	.	gene_id "MSTRG.37383"; transcript_id "MSTRG.37383.258"; exon_number "20";
chr11	StringTie	exon	118650445	118650547	1000	+	.	gene_id "MSTRG.37383"; transcript_id "MSTRG.37383.258"; exon_number "21";
chr11	StringTie	exon	118655605	118655690	1000	+	.	gene_id "MSTRG.37383"; transcript_id "MSTRG.37383.258"; exon_number "22";
chr11	StringTie	exon	118656683	118658029	1000	+	.	gene_id "MSTRG.37383"; transcript_id "MSTRG.37383.258"; exon_number "23";
chr11	StringTie	transcript	118605866	118658680	1000	+	.	gene_id "MSTRG.37383"; transcript_id "MSTRG.37383.259";
chr11	StringTie	exon	118605866	118606672	1000	+	.	gene_id "MSTRG.37383"; transcript_id "MSTRG.37383.259"; exon_number "1";
chr11	StringTie	exon	118613816	118613896	1000	+	.	gene_id "MSTRG.37383"; transcript_id "MSTRG.37383.259"; exon_number "2";
chr11	StringTie	exon	118614559	118614682	1000	+	.	gene_id "MSTRG.37383"; transcript_id "MSTRG.37383.259"; exon_number "3";
chr11	StringTie	exon	118616041	118616211	1000	+	.	gene_id "MSTRG.37383"; transcript_id "MSTRG.37383.259"; exon_number "4";
chr11	StringTie	exon	118624934	118625059	1000	+	.	gene_id "MSTRG.37383"; transcript_id "MSTRG.37383.259"; exon_number "5";
chr11	StringTie	exon	118627305	118628650	1000	+	.	gene_id "MSTRG.37383"; transcript_id "MSTRG.37383.259"; exon_number "6";
chr11	StringTie	exon	118631207	118631479	1000	+	.	gene_id "MSTRG.37383"; transcript_id "MSTRG.37383.259"; exon_number "7";
chr11	StringTie	exon	118631913	118632053	1000	+	.	gene_id "MSTRG.37383"; transcript_id "MSTRG.37383.259"; exon_number "8";
chr11	StringTie	exon	118632159	118632296	1000	+	.	gene_id "MSTRG.37383"; transcript_id "MSTRG.37383.259"; exon_number "9";
chr11	StringTie	exon	118632807	118635051	1000	+	.	gene_id "MSTRG.37383"; transcript_id "MSTRG.37383.259"; exon_number "10";
chr11	StringTie	exon	118635393	118635548	1000	+	.	gene_id "MSTRG.37383"; transcript_id "MSTRG.37383.259"; exon_number "11";
chr11	StringTie	exon	118638891	118639001	1000	+	.	gene_id "MSTRG.37383"; transcript_id "MSTRG.37383.259"; exon_number "12";
chr11	StringTie	exon	118639162	118639251	1000	+	.	gene_id "MSTRG.37383"; transcript_id "MSTRG.37383.259"; exon_number "13";
chr11	StringTie	exon	118643800	118643940	1000	+	.	gene_id "MSTRG.37383"; transcript_id "MSTRG.37383.259"; exon_number "14";
chr11	StringTie	exon	118644072	118644174	1000	+	.	gene_id "MSTRG.37383"; transcript_id "MSTRG.37383.259"; exon_number "15";
chr11	StringTie	exon	118645356	118645650	1000	+	.	gene_id "MSTRG.37383"; transcript_id "MSTRG.37383.259"; exon_number "16";
chr11	StringTie	exon	118645735	118645825	1000	+	.	gene_id "MSTRG.37383"; transcript_id "MSTRG.37383.259"; exon_number "17";
chr11	StringTie	exon	118647930	118648076	1000	+	.	gene_id "MSTRG.37383"; transcript_id "MSTRG.37383.259"; exon_number "18";
chr11	StringTie	exon	118650077	118650193	1000	+	.	gene_id "MSTRG.37383"; transcript_id "MSTRG.37383.259"; exon_number "19";
chr11	StringTie	exon	118650445	118650547	1000	+	.	gene_id "MSTRG.37383"; transcript_id "MSTRG.37383.259"; exon_number "20";
chr11	StringTie	exon	118655605	118655690	1000	+	.	gene_id "MSTRG.37383"; transcript_id "MSTRG.37383.259"; exon_number "21";
chr11	StringTie	exon	118656683	118658680	1000	+	.	gene_id "MSTRG.37383"; transcript_id "MSTRG.37383.259"; exon_number "22";
chr11	StringTie	transcript	118436513	118541334	1000	+	.	gene_id "MSTRG.37383"; transcript_id "MSTRG.37383.26";
chr11	StringTie	exon	118436513	118436944	1000	+	.	gene_id "MSTRG.37383"; transcript_id "MSTRG.37383.26"; exon_number "1";
chr11	StringTie	exon	118468775	118468844	1000	+	.	gene_id "MSTRG.37383"; transcript_id "MSTRG.37383.26"; exon_number "2";
chr11	StringTie	exon	118471662	118474315	1000	+	.	gene_id "MSTRG.37383"; transcript_id "MSTRG.37383.26"; exon_number "3";
chr11	StringTie	exon	118476805	118476982	1000	+	.	gene_id "MSTRG.37383"; transcript_id "MSTRG.37383.26"; exon_number "4";
chr11	StringTie	exon	118477967	118478201	1000	+	.	gene_id "MSTRG.37383"; transcript_id "MSTRG.37383.26"; exon_number "5";
chr11	StringTie	exon	118480174	118480238	1000	+	.	gene_id "MSTRG.37383"; transcript_id "MSTRG.37383.26"; exon_number "6";
chr11	StringTie	exon	118481715	118482092	1000	+	.	gene_id "MSTRG.37383"; transcript_id "MSTRG.37383.26"; exon_number "7";
chr11	StringTie	exon	118482422	118482495	1000	+	.	gene_id "MSTRG.37383"; transcript_id "MSTRG.37383.26"; exon_number "8";
chr11	StringTie	exon	118484183	118484314	1000	+	.	gene_id "MSTRG.37383"; transcript_id "MSTRG.37383.26"; exon_number "9";
chr11	StringTie	exon	118484862	118484975	1000	+	.	gene_id "MSTRG.37383"; transcript_id "MSTRG.37383.26"; exon_number "10";
chr11	StringTie	exon	118488614	118488760	1000	+	.	gene_id "MSTRG.37383"; transcript_id "MSTRG.37383.26"; exon_number "11";
chr11	StringTie	exon	118489792	118489887	1000	+	.	gene_id "MSTRG.37383"; transcript_id "MSTRG.37383.26"; exon_number "12";
chr11	StringTie	exon	118490129	118490249	1000	+	.	gene_id "MSTRG.37383"; transcript_id "MSTRG.37383.26"; exon_number "13";
chr11	StringTie	exon	118491196	118491309	1000	+	.	gene_id "MSTRG.37383"; transcript_id "MSTRG.37383.26"; exon_number "14";
chr11	StringTie	exon	118491744	118491928	1000	+	.	gene_id "MSTRG.37383"; transcript_id "MSTRG.37383.26"; exon_number "15";
chr11	StringTie	exon	118493057	118493230	1000	+	.	gene_id "MSTRG.37383"; transcript_id "MSTRG.37383.26"; exon_number "16";
chr11	StringTie	exon	118494288	118494398	1000	+	.	gene_id "MSTRG.37383"; transcript_id "MSTRG.37383.26"; exon_number "17";
chr11	StringTie	exon	118494694	118494767	1000	+	.	gene_id "MSTRG.37383"; transcript_id "MSTRG.37383.26"; exon_number "18";
chr11	StringTie	exon	118495700	118495893	1000	+	.	gene_id "MSTRG.37383"; transcript_id "MSTRG.37383.26"; exon_number "19";
chr11	StringTie	exon	118496261	118496367	1000	+	.	gene_id "MSTRG.37383"; transcript_id "MSTRG.37383.26"; exon_number "20";
chr11	StringTie	exon	118497936	118498073	1000	+	.	gene_id "MSTRG.37383"; transcript_id "MSTRG.37383.26"; exon_number "21";
chr11	StringTie	exon	118498370	118498528	1000	+	.	gene_id "MSTRG.37383"; transcript_id "MSTRG.37383.26"; exon_number "22";
chr11	StringTie	exon	118499303	118499420	1000	+	.	gene_id "MSTRG.37383"; transcript_id "MSTRG.37383.26"; exon_number "23";
chr11	StringTie	exon	118499835	118499913	1000	+	.	gene_id "MSTRG.37383"; transcript_id "MSTRG.37383.26"; exon_number "24";
chr11	StringTie	exon	118500987	118501147	1000	+	.	gene_id "MSTRG.37383"; transcript_id "MSTRG.37383.26"; exon_number "25";
chr11	StringTie	exon	118501672	118501857	1000	+	.	gene_id "MSTRG.37383"; transcript_id "MSTRG.37383.26"; exon_number "26";
chr11	StringTie	exon	118502398	118506646	1000	+	.	gene_id "MSTRG.37383"; transcript_id "MSTRG.37383.26"; exon_number "27";
chr11	StringTie	exon	118507529	118507609	1000	+	.	gene_id "MSTRG.37383"; transcript_id "MSTRG.37383.26"; exon_number "28";
chr11	StringTie	exon	118509136	118509200	1000	+	.	gene_id "MSTRG.37383"; transcript_id "MSTRG.37383.26"; exon_number "29";
chr11	StringTie	exon	118509948	118510118	1000	+	.	gene_id "MSTRG.37383"; transcript_id "MSTRG.37383.26"; exon_number "30";
chr11	StringTie	exon	118511951	118512025	1000	+	.	gene_id "MSTRG.37383"; transcript_id "MSTRG.37383.26"; exon_number "31";
chr11	StringTie	exon	118519618	118519792	1000	+	.	gene_id "MSTRG.37383"; transcript_id "MSTRG.37383.26"; exon_number "32";
chr11	StringTie	exon	118519957	118520064	1000	+	.	gene_id "MSTRG.37383"; transcript_id "MSTRG.37383.26"; exon_number "33";
chr11	StringTie	exon	118520802	118520885	1000	+	.	gene_id "MSTRG.37383"; transcript_id "MSTRG.37383.26"; exon_number "34";
chr11	StringTie	exon	118521288	118521417	1000	+	.	gene_id "MSTRG.37383"; transcript_id "MSTRG.37383.26"; exon_number "35";
chr11	StringTie	exon	118521897	118530512	1000	+	.	gene_id "MSTRG.37383"; transcript_id "MSTRG.37383.26"; exon_number "36";
chr11	StringTie	exon	118530654	118531234	1000	+	.	gene_id "MSTRG.37383"; transcript_id "MSTRG.37383.26"; exon_number "37";
chr11	StringTie	exon	118531775	118531871	1000	+	.	gene_id "MSTRG.37383"; transcript_id "MSTRG.37383.26"; exon_number "38";
chr11	StringTie	exon	118532150	118532461	1000	+	.	gene_id "MSTRG.37383"; transcript_id "MSTRG.37383.26"; exon_number "39";
chr11	StringTie	exon	118532917	118533207	1000	+	.	gene_id "MSTRG.37383"; transcript_id "MSTRG.37383.26"; exon_number "40";
chr11	StringTie	exon	118533420	118533551	1000	+	.	gene_id "MSTRG.37383"; transcript_id "MSTRG.37383.26"; exon_number "41";
chr11	StringTie	exon	118533857	118533887	1000	+	.	gene_id "MSTRG.37383"; transcript_id "MSTRG.37383.26"; exon_number "42";
chr11	StringTie	exon	118534029	118534129	1000	+	.	gene_id "MSTRG.37383"; transcript_id "MSTRG.37383.26"; exon_number "43";
chr11	StringTie	exon	118534266	118534355	1000	+	.	gene_id "MSTRG.37383"; transcript_id "MSTRG.37383.26"; exon_number "44";
chr11	StringTie	exon	118534507	118541334	1000	+	.	gene_id "MSTRG.37383"; transcript_id "MSTRG.37383.26"; exon_number "45";
chr11	StringTie	transcript	118605866	118658039	1000	+	.	gene_id "MSTRG.37383"; transcript_id "MSTRG.37383.260";
chr11	StringTie	exon	118605866	118606672	1000	+	.	gene_id "MSTRG.37383"; transcript_id "MSTRG.37383.260"; exon_number "1";
chr11	StringTie	exon	118613294	118613450	1000	+	.	gene_id "MSTRG.37383"; transcript_id "MSTRG.37383.260"; exon_number "2";
chr11	StringTie	exon	118613816	118613896	1000	+	.	gene_id "MSTRG.37383"; transcript_id "MSTRG.37383.260"; exon_number "3";
chr11	StringTie	exon	118614559	118614682	1000	+	.	gene_id "MSTRG.37383"; transcript_id "MSTRG.37383.260"; exon_number "4";
chr11	StringTie	exon	118616041	118616211	1000	+	.	gene_id "MSTRG.37383"; transcript_id "MSTRG.37383.260"; exon_number "5";
chr11	StringTie	exon	118624795	118624845	1000	+	.	gene_id "MSTRG.37383"; transcript_id "MSTRG.37383.260"; exon_number "6";
chr11	StringTie	exon	118624934	118625059	1000	+	.	gene_id "MSTRG.37383"; transcript_id "MSTRG.37383.260"; exon_number "7";
chr11	StringTie	exon	118627308	118628650	1000	+	.	gene_id "MSTRG.37383"; transcript_id "MSTRG.37383.260"; exon_number "8";
chr11	StringTie	exon	118631207	118631479	1000	+	.	gene_id "MSTRG.37383"; transcript_id "MSTRG.37383.260"; exon_number "9";
chr11	StringTie	exon	118631913	118632053	1000	+	.	gene_id "MSTRG.37383"; transcript_id "MSTRG.37383.260"; exon_number "10";
chr11	StringTie	exon	118632159	118635051	1000	+	.	gene_id "MSTRG.37383"; transcript_id "MSTRG.37383.260"; exon_number "11";
chr11	StringTie	exon	118635393	118635548	1000	+	.	gene_id "MSTRG.37383"; transcript_id "MSTRG.37383.260"; exon_number "12";
chr11	StringTie	exon	118638891	118639001	1000	+	.	gene_id "MSTRG.37383"; transcript_id "MSTRG.37383.260"; exon_number "13";
chr11	StringTie	exon	118639162	118639251	1000	+	.	gene_id "MSTRG.37383"; transcript_id "MSTRG.37383.260"; exon_number "14";
chr11	StringTie	exon	118643800	118643940	1000	+	.	gene_id "MSTRG.37383"; transcript_id "MSTRG.37383.260"; exon_number "15";
chr11	StringTie	exon	118644072	118644174	1000	+	.	gene_id "MSTRG.37383"; transcript_id "MSTRG.37383.260"; exon_number "16";
chr11	StringTie	exon	118645356	118645650	1000	+	.	gene_id "MSTRG.37383"; transcript_id "MSTRG.37383.260"; exon_number "17";
chr11	StringTie	exon	118645735	118645825	1000	+	.	gene_id "MSTRG.37383"; transcript_id "MSTRG.37383.260"; exon_number "18";
chr11	StringTie	exon	118647930	118648076	1000	+	.	gene_id "MSTRG.37383"; transcript_id "MSTRG.37383.260"; exon_number "19";
chr11	StringTie	exon	118650077	118650193	1000	+	.	gene_id "MSTRG.37383"; transcript_id "MSTRG.37383.260"; exon_number "20";
chr11	StringTie	exon	118650445	118650547	1000	+	.	gene_id "MSTRG.37383"; transcript_id "MSTRG.37383.260"; exon_number "21";
chr11	StringTie	exon	118655605	118655690	1000	+	.	gene_id "MSTRG.37383"; transcript_id "MSTRG.37383.260"; exon_number "22";
chr11	StringTie	exon	118656683	118658039	1000	+	.	gene_id "MSTRG.37383"; transcript_id "MSTRG.37383.260"; exon_number "23";
chr11	StringTie	transcript	118605984	118658043	1000	+	.	gene_id "MSTRG.37383"; transcript_id "MSTRG.37383.261";
chr11	StringTie	exon	118605984	118606672	1000	+	.	gene_id "MSTRG.37383"; transcript_id "MSTRG.37383.261"; exon_number "1";
chr11	StringTie	exon	118613294	118613450	1000	+	.	gene_id "MSTRG.37383"; transcript_id "MSTRG.37383.261"; exon_number "2";
chr11	StringTie	exon	118613816	118613896	1000	+	.	gene_id "MSTRG.37383"; transcript_id "MSTRG.37383.261"; exon_number "3";
chr11	StringTie	exon	118614559	118614682	1000	+	.	gene_id "MSTRG.37383"; transcript_id "MSTRG.37383.261"; exon_number "4";
chr11	StringTie	exon	118616041	118616211	1000	+	.	gene_id "MSTRG.37383"; transcript_id "MSTRG.37383.261"; exon_number "5";
chr11	StringTie	exon	118624934	118625059	1000	+	.	gene_id "MSTRG.37383"; transcript_id "MSTRG.37383.261"; exon_number "6";
chr11	StringTie	exon	118627308	118628650	1000	+	.	gene_id "MSTRG.37383"; transcript_id "MSTRG.37383.261"; exon_number "7";
chr11	StringTie	exon	118631207	118631479	1000	+	.	gene_id "MSTRG.37383"; transcript_id "MSTRG.37383.261"; exon_number "8";
chr11	StringTie	exon	118631913	118632053	1000	+	.	gene_id "MSTRG.37383"; transcript_id "MSTRG.37383.261"; exon_number "9";
chr11	StringTie	exon	118632159	118632296	1000	+	.	gene_id "MSTRG.37383"; transcript_id "MSTRG.37383.261"; exon_number "10";
chr11	StringTie	exon	118634923	118635051	1000	+	.	gene_id "MSTRG.37383"; transcript_id "MSTRG.37383.261"; exon_number "11";
chr11	StringTie	exon	118635393	118635548	1000	+	.	gene_id "MSTRG.37383"; transcript_id "MSTRG.37383.261"; exon_number "12";
chr11	StringTie	exon	118638891	118639001	1000	+	.	gene_id "MSTRG.37383"; transcript_id "MSTRG.37383.261"; exon_number "13";
chr11	StringTie	exon	118639162	118639251	1000	+	.	gene_id "MSTRG.37383"; transcript_id "MSTRG.37383.261"; exon_number "14";
chr11	StringTie	exon	118643800	118643940	1000	+	.	gene_id "MSTRG.37383"; transcript_id "MSTRG.37383.261"; exon_number "15";
chr11	StringTie	exon	118644072	118644174	1000	+	.	gene_id "MSTRG.37383"; transcript_id "MSTRG.37383.261"; exon_number "16";
chr11	StringTie	exon	118645356	118645650	1000	+	.	gene_id "MSTRG.37383"; transcript_id "MSTRG.37383.261"; exon_number "17";
chr11	StringTie	exon	118645735	118645825	1000	+	.	gene_id "MSTRG.37383"; transcript_id "MSTRG.37383.261"; exon_number "18";
chr11	StringTie	exon	118647930	118648076	1000	+	.	gene_id "MSTRG.37383"; transcript_id "MSTRG.37383.261"; exon_number "19";
chr11	StringTie	exon	118650077	118650193	1000	+	.	gene_id "MSTRG.37383"; transcript_id "MSTRG.37383.261"; exon_number "20";
chr11	StringTie	exon	118650445	118650547	1000	+	.	gene_id "MSTRG.37383"; transcript_id "MSTRG.37383.261"; exon_number "21";
chr11	StringTie	exon	118655605	118655690	1000	+	.	gene_id "MSTRG.37383"; transcript_id "MSTRG.37383.261"; exon_number "22";
chr11	StringTie	exon	118656683	118658043	1000	+	.	gene_id "MSTRG.37383"; transcript_id "MSTRG.37383.261"; exon_number "23";
chr11	StringTie	transcript	118605997	118658038	1000	+	.	gene_id "MSTRG.37383"; transcript_id "MSTRG.37383.262";
chr11	StringTie	exon	118605997	118606672	1000	+	.	gene_id "MSTRG.37383"; transcript_id "MSTRG.37383.262"; exon_number "1";
chr11	StringTie	exon	118613816	118613896	1000	+	.	gene_id "MSTRG.37383"; transcript_id "MSTRG.37383.262"; exon_number "2";
chr11	StringTie	exon	118614559	118614682	1000	+	.	gene_id "MSTRG.37383"; transcript_id "MSTRG.37383.262"; exon_number "3";
chr11	StringTie	exon	118616041	118616211	1000	+	.	gene_id "MSTRG.37383"; transcript_id "MSTRG.37383.262"; exon_number "4";
chr11	StringTie	exon	118624792	118624845	1000	+	.	gene_id "MSTRG.37383"; transcript_id "MSTRG.37383.262"; exon_number "5";
chr11	StringTie	exon	118624934	118625059	1000	+	.	gene_id "MSTRG.37383"; transcript_id "MSTRG.37383.262"; exon_number "6";
chr11	StringTie	exon	118627308	118628650	1000	+	.	gene_id "MSTRG.37383"; transcript_id "MSTRG.37383.262"; exon_number "7";
chr11	StringTie	exon	118631207	118631479	1000	+	.	gene_id "MSTRG.37383"; transcript_id "MSTRG.37383.262"; exon_number "8";
chr11	StringTie	exon	118631913	118632053	1000	+	.	gene_id "MSTRG.37383"; transcript_id "MSTRG.37383.262"; exon_number "9";
chr11	StringTie	exon	118632159	118632296	1000	+	.	gene_id "MSTRG.37383"; transcript_id "MSTRG.37383.262"; exon_number "10";
chr11	StringTie	exon	118634923	118635051	1000	+	.	gene_id "MSTRG.37383"; transcript_id "MSTRG.37383.262"; exon_number "11";
chr11	StringTie	exon	118635393	118635548	1000	+	.	gene_id "MSTRG.37383"; transcript_id "MSTRG.37383.262"; exon_number "12";
chr11	StringTie	exon	118638891	118639001	1000	+	.	gene_id "MSTRG.37383"; transcript_id "MSTRG.37383.262"; exon_number "13";
chr11	StringTie	exon	118639162	118639251	1000	+	.	gene_id "MSTRG.37383"; transcript_id "MSTRG.37383.262"; exon_number "14";
chr11	StringTie	exon	118643800	118643940	1000	+	.	gene_id "MSTRG.37383"; transcript_id "MSTRG.37383.262"; exon_number "15";
chr11	StringTie	exon	118644072	118644174	1000	+	.	gene_id "MSTRG.37383"; transcript_id "MSTRG.37383.262"; exon_number "16";
chr11	StringTie	exon	118645356	118645650	1000	+	.	gene_id "MSTRG.37383"; transcript_id "MSTRG.37383.262"; exon_number "17";
chr11	StringTie	exon	118645735	118645825	1000	+	.	gene_id "MSTRG.37383"; transcript_id "MSTRG.37383.262"; exon_number "18";
chr11	StringTie	exon	118647930	118648076	1000	+	.	gene_id "MSTRG.37383"; transcript_id "MSTRG.37383.262"; exon_number "19";
chr11	StringTie	exon	118650077	118650193	1000	+	.	gene_id "MSTRG.37383"; transcript_id "MSTRG.37383.262"; exon_number "20";
chr11	StringTie	exon	118650445	118650547	1000	+	.	gene_id "MSTRG.37383"; transcript_id "MSTRG.37383.262"; exon_number "21";
chr11	StringTie	exon	118655605	118655690	1000	+	.	gene_id "MSTRG.37383"; transcript_id "MSTRG.37383.262"; exon_number "22";
chr11	StringTie	exon	118656683	118658038	1000	+	.	gene_id "MSTRG.37383"; transcript_id "MSTRG.37383.262"; exon_number "23";
chr11	StringTie	transcript	118606011	118658029	1000	+	.	gene_id "MSTRG.37383"; transcript_id "MSTRG.37383.263";
chr11	StringTie	exon	118606011	118606672	1000	+	.	gene_id "MSTRG.37383"; transcript_id "MSTRG.37383.263"; exon_number "1";
chr11	StringTie	exon	118613816	118613896	1000	+	.	gene_id "MSTRG.37383"; transcript_id "MSTRG.37383.263"; exon_number "2";
chr11	StringTie	exon	118614559	118614682	1000	+	.	gene_id "MSTRG.37383"; transcript_id "MSTRG.37383.263"; exon_number "3";
chr11	StringTie	exon	118616041	118616211	1000	+	.	gene_id "MSTRG.37383"; transcript_id "MSTRG.37383.263"; exon_number "4";
chr11	StringTie	exon	118624934	118625059	1000	+	.	gene_id "MSTRG.37383"; transcript_id "MSTRG.37383.263"; exon_number "5";
chr11	StringTie	exon	118627308	118628650	1000	+	.	gene_id "MSTRG.37383"; transcript_id "MSTRG.37383.263"; exon_number "6";
chr11	StringTie	exon	118631207	118631479	1000	+	.	gene_id "MSTRG.37383"; transcript_id "MSTRG.37383.263"; exon_number "7";
chr11	StringTie	exon	118631913	118632053	1000	+	.	gene_id "MSTRG.37383"; transcript_id "MSTRG.37383.263"; exon_number "8";
chr11	StringTie	exon	118632159	118632296	1000	+	.	gene_id "MSTRG.37383"; transcript_id "MSTRG.37383.263"; exon_number "9";
chr11	StringTie	exon	118632807	118635051	1000	+	.	gene_id "MSTRG.37383"; transcript_id "MSTRG.37383.263"; exon_number "10";
chr11	StringTie	exon	118635393	118635548	1000	+	.	gene_id "MSTRG.37383"; transcript_id "MSTRG.37383.263"; exon_number "11";
chr11	StringTie	exon	118638891	118639001	1000	+	.	gene_id "MSTRG.37383"; transcript_id "MSTRG.37383.263"; exon_number "12";
chr11	StringTie	exon	118639162	118639251	1000	+	.	gene_id "MSTRG.37383"; transcript_id "MSTRG.37383.263"; exon_number "13";
chr11	StringTie	exon	118643800	118643940	1000	+	.	gene_id "MSTRG.37383"; transcript_id "MSTRG.37383.263"; exon_number "14";
chr11	StringTie	exon	118644072	118644174	1000	+	.	gene_id "MSTRG.37383"; transcript_id "MSTRG.37383.263"; exon_number "15";
chr11	StringTie	exon	118645356	118645650	1000	+	.	gene_id "MSTRG.37383"; transcript_id "MSTRG.37383.263"; exon_number "16";
chr11	StringTie	exon	118645735	118645825	1000	+	.	gene_id "MSTRG.37383"; transcript_id "MSTRG.37383.263"; exon_number "17";
chr11	StringTie	exon	118647930	118648076	1000	+	.	gene_id "MSTRG.37383"; transcript_id "MSTRG.37383.263"; exon_number "18";
chr11	StringTie	exon	118650077	118650193	1000	+	.	gene_id "MSTRG.37383"; transcript_id "MSTRG.37383.263"; exon_number "19";
chr11	StringTie	exon	118650445	118650547	1000	+	.	gene_id "MSTRG.37383"; transcript_id "MSTRG.37383.263"; exon_number "20";
chr11	StringTie	exon	118655605	118655690	1000	+	.	gene_id "MSTRG.37383"; transcript_id "MSTRG.37383.263"; exon_number "21";
chr11	StringTie	exon	118656683	118658029	1000	+	.	gene_id "MSTRG.37383"; transcript_id "MSTRG.37383.263"; exon_number "22";
chr11	StringTie	transcript	118606126	118658038	1000	+	.	gene_id "MSTRG.37383"; transcript_id "MSTRG.37383.264";
chr11	StringTie	exon	118606126	118606672	1000	+	.	gene_id "MSTRG.37383"; transcript_id "MSTRG.37383.264"; exon_number "1";
chr11	StringTie	exon	118613294	118613450	1000	+	.	gene_id "MSTRG.37383"; transcript_id "MSTRG.37383.264"; exon_number "2";
chr11	StringTie	exon	118613816	118613896	1000	+	.	gene_id "MSTRG.37383"; transcript_id "MSTRG.37383.264"; exon_number "3";
chr11	StringTie	exon	118614559	118614682	1000	+	.	gene_id "MSTRG.37383"; transcript_id "MSTRG.37383.264"; exon_number "4";
chr11	StringTie	exon	118616041	118616211	1000	+	.	gene_id "MSTRG.37383"; transcript_id "MSTRG.37383.264"; exon_number "5";
chr11	StringTie	exon	118624934	118625059	1000	+	.	gene_id "MSTRG.37383"; transcript_id "MSTRG.37383.264"; exon_number "6";
chr11	StringTie	exon	118627305	118628650	1000	+	.	gene_id "MSTRG.37383"; transcript_id "MSTRG.37383.264"; exon_number "7";
chr11	StringTie	exon	118631207	118631479	1000	+	.	gene_id "MSTRG.37383"; transcript_id "MSTRG.37383.264"; exon_number "8";
chr11	StringTie	exon	118631913	118632053	1000	+	.	gene_id "MSTRG.37383"; transcript_id "MSTRG.37383.264"; exon_number "9";
chr11	StringTie	exon	118632159	118632296	1000	+	.	gene_id "MSTRG.37383"; transcript_id "MSTRG.37383.264"; exon_number "10";
chr11	StringTie	exon	118635393	118635548	1000	+	.	gene_id "MSTRG.37383"; transcript_id "MSTRG.37383.264"; exon_number "11";
chr11	StringTie	exon	118638891	118639001	1000	+	.	gene_id "MSTRG.37383"; transcript_id "MSTRG.37383.264"; exon_number "12";
chr11	StringTie	exon	118639162	118639251	1000	+	.	gene_id "MSTRG.37383"; transcript_id "MSTRG.37383.264"; exon_number "13";
chr11	StringTie	exon	118643800	118643940	1000	+	.	gene_id "MSTRG.37383"; transcript_id "MSTRG.37383.264"; exon_number "14";
chr11	StringTie	exon	118644072	118644174	1000	+	.	gene_id "MSTRG.37383"; transcript_id "MSTRG.37383.264"; exon_number "15";
chr11	StringTie	exon	118645356	118645650	1000	+	.	gene_id "MSTRG.37383"; transcript_id "MSTRG.37383.264"; exon_number "16";
chr11	StringTie	exon	118645735	118645825	1000	+	.	gene_id "MSTRG.37383"; transcript_id "MSTRG.37383.264"; exon_number "17";
chr11	StringTie	exon	118647930	118648076	1000	+	.	gene_id "MSTRG.37383"; transcript_id "MSTRG.37383.264"; exon_number "18";
chr11	StringTie	exon	118650077	118650193	1000	+	.	gene_id "MSTRG.37383"; transcript_id "MSTRG.37383.264"; exon_number "19";
chr11	StringTie	exon	118650445	118650547	1000	+	.	gene_id "MSTRG.37383"; transcript_id "MSTRG.37383.264"; exon_number "20";
chr11	StringTie	exon	118655605	118655690	1000	+	.	gene_id "MSTRG.37383"; transcript_id "MSTRG.37383.264"; exon_number "21";
chr11	StringTie	exon	118656683	118658038	1000	+	.	gene_id "MSTRG.37383"; transcript_id "MSTRG.37383.264"; exon_number "22";
chr11	StringTie	transcript	118606162	118658038	1000	+	.	gene_id "MSTRG.37383"; transcript_id "MSTRG.37383.265";
chr11	StringTie	exon	118606162	118606672	1000	+	.	gene_id "MSTRG.37383"; transcript_id "MSTRG.37383.265"; exon_number "1";
chr11	StringTie	exon	118613294	118613450	1000	+	.	gene_id "MSTRG.37383"; transcript_id "MSTRG.37383.265"; exon_number "2";
chr11	StringTie	exon	118613816	118613896	1000	+	.	gene_id "MSTRG.37383"; transcript_id "MSTRG.37383.265"; exon_number "3";
chr11	StringTie	exon	118614559	118614682	1000	+	.	gene_id "MSTRG.37383"; transcript_id "MSTRG.37383.265"; exon_number "4";
chr11	StringTie	exon	118616041	118616211	1000	+	.	gene_id "MSTRG.37383"; transcript_id "MSTRG.37383.265"; exon_number "5";
chr11	StringTie	exon	118624795	118624845	1000	+	.	gene_id "MSTRG.37383"; transcript_id "MSTRG.37383.265"; exon_number "6";
chr11	StringTie	exon	118624934	118625059	1000	+	.	gene_id "MSTRG.37383"; transcript_id "MSTRG.37383.265"; exon_number "7";
chr11	StringTie	exon	118627305	118628650	1000	+	.	gene_id "MSTRG.37383"; transcript_id "MSTRG.37383.265"; exon_number "8";
chr11	StringTie	exon	118631207	118631479	1000	+	.	gene_id "MSTRG.37383"; transcript_id "MSTRG.37383.265"; exon_number "9";
chr11	StringTie	exon	118631913	118632053	1000	+	.	gene_id "MSTRG.37383"; transcript_id "MSTRG.37383.265"; exon_number "10";
chr11	StringTie	exon	118632159	118632296	1000	+	.	gene_id "MSTRG.37383"; transcript_id "MSTRG.37383.265"; exon_number "11";
chr11	StringTie	exon	118632807	118635051	1000	+	.	gene_id "MSTRG.37383"; transcript_id "MSTRG.37383.265"; exon_number "12";
chr11	StringTie	exon	118635393	118635548	1000	+	.	gene_id "MSTRG.37383"; transcript_id "MSTRG.37383.265"; exon_number "13";
chr11	StringTie	exon	118638891	118639001	1000	+	.	gene_id "MSTRG.37383"; transcript_id "MSTRG.37383.265"; exon_number "14";
chr11	StringTie	exon	118639162	118639251	1000	+	.	gene_id "MSTRG.37383"; transcript_id "MSTRG.37383.265"; exon_number "15";
chr11	StringTie	exon	118643800	118643940	1000	+	.	gene_id "MSTRG.37383"; transcript_id "MSTRG.37383.265"; exon_number "16";
chr11	StringTie	exon	118644072	118644174	1000	+	.	gene_id "MSTRG.37383"; transcript_id "MSTRG.37383.265"; exon_number "17";
chr11	StringTie	exon	118645356	118645650	1000	+	.	gene_id "MSTRG.37383"; transcript_id "MSTRG.37383.265"; exon_number "18";
chr11	StringTie	exon	118645735	118645825	1000	+	.	gene_id "MSTRG.37383"; transcript_id "MSTRG.37383.265"; exon_number "19";
chr11	StringTie	exon	118647930	118648076	1000	+	.	gene_id "MSTRG.37383"; transcript_id "MSTRG.37383.265"; exon_number "20";
chr11	StringTie	exon	118650077	118650193	1000	+	.	gene_id "MSTRG.37383"; transcript_id "MSTRG.37383.265"; exon_number "21";
chr11	StringTie	exon	118650445	118650547	1000	+	.	gene_id "MSTRG.37383"; transcript_id "MSTRG.37383.265"; exon_number "22";
chr11	StringTie	exon	118655605	118655690	1000	+	.	gene_id "MSTRG.37383"; transcript_id "MSTRG.37383.265"; exon_number "23";
chr11	StringTie	exon	118656683	118658038	1000	+	.	gene_id "MSTRG.37383"; transcript_id "MSTRG.37383.265"; exon_number "24";
chr11	StringTie	transcript	118606189	118658043	1000	+	.	gene_id "MSTRG.37383"; transcript_id "MSTRG.37383.266";
chr11	StringTie	exon	118606189	118606672	1000	+	.	gene_id "MSTRG.37383"; transcript_id "MSTRG.37383.266"; exon_number "1";
chr11	StringTie	exon	118613294	118613450	1000	+	.	gene_id "MSTRG.37383"; transcript_id "MSTRG.37383.266"; exon_number "2";
chr11	StringTie	exon	118613816	118613896	1000	+	.	gene_id "MSTRG.37383"; transcript_id "MSTRG.37383.266"; exon_number "3";
chr11	StringTie	exon	118614559	118614682	1000	+	.	gene_id "MSTRG.37383"; transcript_id "MSTRG.37383.266"; exon_number "4";
chr11	StringTie	exon	118616041	118616211	1000	+	.	gene_id "MSTRG.37383"; transcript_id "MSTRG.37383.266"; exon_number "5";
chr11	StringTie	exon	118624934	118625059	1000	+	.	gene_id "MSTRG.37383"; transcript_id "MSTRG.37383.266"; exon_number "6";
chr11	StringTie	exon	118627308	118628650	1000	+	.	gene_id "MSTRG.37383"; transcript_id "MSTRG.37383.266"; exon_number "7";
chr11	StringTie	exon	118631207	118631479	1000	+	.	gene_id "MSTRG.37383"; transcript_id "MSTRG.37383.266"; exon_number "8";
chr11	StringTie	exon	118631913	118632053	1000	+	.	gene_id "MSTRG.37383"; transcript_id "MSTRG.37383.266"; exon_number "9";
chr11	StringTie	exon	118632159	118632296	1000	+	.	gene_id "MSTRG.37383"; transcript_id "MSTRG.37383.266"; exon_number "10";
chr11	StringTie	exon	118632807	118632900	1000	+	.	gene_id "MSTRG.37383"; transcript_id "MSTRG.37383.266"; exon_number "11";
chr11	StringTie	exon	118635393	118635548	1000	+	.	gene_id "MSTRG.37383"; transcript_id "MSTRG.37383.266"; exon_number "12";
chr11	StringTie	exon	118638891	118639001	1000	+	.	gene_id "MSTRG.37383"; transcript_id "MSTRG.37383.266"; exon_number "13";
chr11	StringTie	exon	118639162	118639251	1000	+	.	gene_id "MSTRG.37383"; transcript_id "MSTRG.37383.266"; exon_number "14";
chr11	StringTie	exon	118643800	118643940	1000	+	.	gene_id "MSTRG.37383"; transcript_id "MSTRG.37383.266"; exon_number "15";
chr11	StringTie	exon	118644072	118644174	1000	+	.	gene_id "MSTRG.37383"; transcript_id "MSTRG.37383.266"; exon_number "16";
chr11	StringTie	exon	118645356	118645650	1000	+	.	gene_id "MSTRG.37383"; transcript_id "MSTRG.37383.266"; exon_number "17";
chr11	StringTie	exon	118645735	118645825	1000	+	.	gene_id "MSTRG.37383"; transcript_id "MSTRG.37383.266"; exon_number "18";
chr11	StringTie	exon	118647930	118648076	1000	+	.	gene_id "MSTRG.37383"; transcript_id "MSTRG.37383.266"; exon_number "19";
chr11	StringTie	exon	118650077	118650193	1000	+	.	gene_id "MSTRG.37383"; transcript_id "MSTRG.37383.266"; exon_number "20";
chr11	StringTie	exon	118650445	118650547	1000	+	.	gene_id "MSTRG.37383"; transcript_id "MSTRG.37383.266"; exon_number "21";
chr11	StringTie	exon	118655605	118655690	1000	+	.	gene_id "MSTRG.37383"; transcript_id "MSTRG.37383.266"; exon_number "22";
chr11	StringTie	exon	118656683	118658043	1000	+	.	gene_id "MSTRG.37383"; transcript_id "MSTRG.37383.266"; exon_number "23";
chr11	StringTie	transcript	118606280	118658037	1000	+	.	gene_id "MSTRG.37383"; transcript_id "MSTRG.37383.267";
chr11	StringTie	exon	118606280	118606672	1000	+	.	gene_id "MSTRG.37383"; transcript_id "MSTRG.37383.267"; exon_number "1";
chr11	StringTie	exon	118613294	118613450	1000	+	.	gene_id "MSTRG.37383"; transcript_id "MSTRG.37383.267"; exon_number "2";
chr11	StringTie	exon	118613816	118613896	1000	+	.	gene_id "MSTRG.37383"; transcript_id "MSTRG.37383.267"; exon_number "3";
chr11	StringTie	exon	118614559	118614682	1000	+	.	gene_id "MSTRG.37383"; transcript_id "MSTRG.37383.267"; exon_number "4";
chr11	StringTie	exon	118616041	118616211	1000	+	.	gene_id "MSTRG.37383"; transcript_id "MSTRG.37383.267"; exon_number "5";
chr11	StringTie	exon	118624934	118625059	1000	+	.	gene_id "MSTRG.37383"; transcript_id "MSTRG.37383.267"; exon_number "6";
chr11	StringTie	exon	118627305	118628650	1000	+	.	gene_id "MSTRG.37383"; transcript_id "MSTRG.37383.267"; exon_number "7";
chr11	StringTie	exon	118631207	118631479	1000	+	.	gene_id "MSTRG.37383"; transcript_id "MSTRG.37383.267"; exon_number "8";
chr11	StringTie	exon	118631913	118632053	1000	+	.	gene_id "MSTRG.37383"; transcript_id "MSTRG.37383.267"; exon_number "9";
chr11	StringTie	exon	118632159	118632296	1000	+	.	gene_id "MSTRG.37383"; transcript_id "MSTRG.37383.267"; exon_number "10";
chr11	StringTie	exon	118632807	118635548	1000	+	.	gene_id "MSTRG.37383"; transcript_id "MSTRG.37383.267"; exon_number "11";
chr11	StringTie	exon	118638891	118639001	1000	+	.	gene_id "MSTRG.37383"; transcript_id "MSTRG.37383.267"; exon_number "12";
chr11	StringTie	exon	118639162	118639251	1000	+	.	gene_id "MSTRG.37383"; transcript_id "MSTRG.37383.267"; exon_number "13";
chr11	StringTie	exon	118643800	118643940	1000	+	.	gene_id "MSTRG.37383"; transcript_id "MSTRG.37383.267"; exon_number "14";
chr11	StringTie	exon	118644072	118644174	1000	+	.	gene_id "MSTRG.37383"; transcript_id "MSTRG.37383.267"; exon_number "15";
chr11	StringTie	exon	118645356	118645650	1000	+	.	gene_id "MSTRG.37383"; transcript_id "MSTRG.37383.267"; exon_number "16";
chr11	StringTie	exon	118645735	118645825	1000	+	.	gene_id "MSTRG.37383"; transcript_id "MSTRG.37383.267"; exon_number "17";
chr11	StringTie	exon	118647930	118648076	1000	+	.	gene_id "MSTRG.37383"; transcript_id "MSTRG.37383.267"; exon_number "18";
chr11	StringTie	exon	118650077	118650193	1000	+	.	gene_id "MSTRG.37383"; transcript_id "MSTRG.37383.267"; exon_number "19";
chr11	StringTie	exon	118650445	118650547	1000	+	.	gene_id "MSTRG.37383"; transcript_id "MSTRG.37383.267"; exon_number "20";
chr11	StringTie	exon	118655605	118655690	1000	+	.	gene_id "MSTRG.37383"; transcript_id "MSTRG.37383.267"; exon_number "21";
chr11	StringTie	exon	118656683	118658037	1000	+	.	gene_id "MSTRG.37383"; transcript_id "MSTRG.37383.267"; exon_number "22";
chr11	StringTie	transcript	118606282	118658488	1000	+	.	gene_id "MSTRG.37383"; transcript_id "MSTRG.37383.268";
chr11	StringTie	exon	118606282	118606672	1000	+	.	gene_id "MSTRG.37383"; transcript_id "MSTRG.37383.268"; exon_number "1";
chr11	StringTie	exon	118613816	118613896	1000	+	.	gene_id "MSTRG.37383"; transcript_id "MSTRG.37383.268"; exon_number "2";
chr11	StringTie	exon	118614559	118614682	1000	+	.	gene_id "MSTRG.37383"; transcript_id "MSTRG.37383.268"; exon_number "3";
chr11	StringTie	exon	118616041	118616211	1000	+	.	gene_id "MSTRG.37383"; transcript_id "MSTRG.37383.268"; exon_number "4";
chr11	StringTie	exon	118624934	118625059	1000	+	.	gene_id "MSTRG.37383"; transcript_id "MSTRG.37383.268"; exon_number "5";
chr11	StringTie	exon	118627305	118628650	1000	+	.	gene_id "MSTRG.37383"; transcript_id "MSTRG.37383.268"; exon_number "6";
chr11	StringTie	exon	118631207	118631479	1000	+	.	gene_id "MSTRG.37383"; transcript_id "MSTRG.37383.268"; exon_number "7";
chr11	StringTie	exon	118631913	118632053	1000	+	.	gene_id "MSTRG.37383"; transcript_id "MSTRG.37383.268"; exon_number "8";
chr11	StringTie	exon	118632159	118632296	1000	+	.	gene_id "MSTRG.37383"; transcript_id "MSTRG.37383.268"; exon_number "9";
chr11	StringTie	exon	118634923	118635051	1000	+	.	gene_id "MSTRG.37383"; transcript_id "MSTRG.37383.268"; exon_number "10";
chr11	StringTie	exon	118635393	118635548	1000	+	.	gene_id "MSTRG.37383"; transcript_id "MSTRG.37383.268"; exon_number "11";
chr11	StringTie	exon	118638891	118639001	1000	+	.	gene_id "MSTRG.37383"; transcript_id "MSTRG.37383.268"; exon_number "12";
chr11	StringTie	exon	118639162	118639251	1000	+	.	gene_id "MSTRG.37383"; transcript_id "MSTRG.37383.268"; exon_number "13";
chr11	StringTie	exon	118643800	118643940	1000	+	.	gene_id "MSTRG.37383"; transcript_id "MSTRG.37383.268"; exon_number "14";
chr11	StringTie	exon	118644072	118644174	1000	+	.	gene_id "MSTRG.37383"; transcript_id "MSTRG.37383.268"; exon_number "15";
chr11	StringTie	exon	118645356	118645650	1000	+	.	gene_id "MSTRG.37383"; transcript_id "MSTRG.37383.268"; exon_number "16";
chr11	StringTie	exon	118645735	118645825	1000	+	.	gene_id "MSTRG.37383"; transcript_id "MSTRG.37383.268"; exon_number "17";
chr11	StringTie	exon	118647930	118648076	1000	+	.	gene_id "MSTRG.37383"; transcript_id "MSTRG.37383.268"; exon_number "18";
chr11	StringTie	exon	118650077	118650193	1000	+	.	gene_id "MSTRG.37383"; transcript_id "MSTRG.37383.268"; exon_number "19";
chr11	StringTie	exon	118650445	118650547	1000	+	.	gene_id "MSTRG.37383"; transcript_id "MSTRG.37383.268"; exon_number "20";
chr11	StringTie	exon	118655605	118655690	1000	+	.	gene_id "MSTRG.37383"; transcript_id "MSTRG.37383.268"; exon_number "21";
chr11	StringTie	exon	118656683	118658488	1000	+	.	gene_id "MSTRG.37383"; transcript_id "MSTRG.37383.268"; exon_number "22";
chr11	StringTie	transcript	118606319	118658029	1000	+	.	gene_id "MSTRG.37383"; transcript_id "MSTRG.37383.269";
chr11	StringTie	exon	118606319	118606672	1000	+	.	gene_id "MSTRG.37383"; transcript_id "MSTRG.37383.269"; exon_number "1";
chr11	StringTie	exon	118613816	118613896	1000	+	.	gene_id "MSTRG.37383"; transcript_id "MSTRG.37383.269"; exon_number "2";
chr11	StringTie	exon	118614559	118614682	1000	+	.	gene_id "MSTRG.37383"; transcript_id "MSTRG.37383.269"; exon_number "3";
chr11	StringTie	exon	118616041	118616211	1000	+	.	gene_id "MSTRG.37383"; transcript_id "MSTRG.37383.269"; exon_number "4";
chr11	StringTie	exon	118624934	118625059	1000	+	.	gene_id "MSTRG.37383"; transcript_id "MSTRG.37383.269"; exon_number "5";
chr11	StringTie	exon	118627305	118628650	1000	+	.	gene_id "MSTRG.37383"; transcript_id "MSTRG.37383.269"; exon_number "6";
chr11	StringTie	exon	118631207	118631479	1000	+	.	gene_id "MSTRG.37383"; transcript_id "MSTRG.37383.269"; exon_number "7";
chr11	StringTie	exon	118631913	118632053	1000	+	.	gene_id "MSTRG.37383"; transcript_id "MSTRG.37383.269"; exon_number "8";
chr11	StringTie	exon	118632159	118632296	1000	+	.	gene_id "MSTRG.37383"; transcript_id "MSTRG.37383.269"; exon_number "9";
chr11	StringTie	exon	118632807	118635163	1000	+	.	gene_id "MSTRG.37383"; transcript_id "MSTRG.37383.269"; exon_number "10";
chr11	StringTie	exon	118635393	118635548	1000	+	.	gene_id "MSTRG.37383"; transcript_id "MSTRG.37383.269"; exon_number "11";
chr11	StringTie	exon	118638891	118639001	1000	+	.	gene_id "MSTRG.37383"; transcript_id "MSTRG.37383.269"; exon_number "12";
chr11	StringTie	exon	118639162	118639251	1000	+	.	gene_id "MSTRG.37383"; transcript_id "MSTRG.37383.269"; exon_number "13";
chr11	StringTie	exon	118643800	118643940	1000	+	.	gene_id "MSTRG.37383"; transcript_id "MSTRG.37383.269"; exon_number "14";
chr11	StringTie	exon	118644072	118644174	1000	+	.	gene_id "MSTRG.37383"; transcript_id "MSTRG.37383.269"; exon_number "15";
chr11	StringTie	exon	118645356	118645650	1000	+	.	gene_id "MSTRG.37383"; transcript_id "MSTRG.37383.269"; exon_number "16";
chr11	StringTie	exon	118645735	118645825	1000	+	.	gene_id "MSTRG.37383"; transcript_id "MSTRG.37383.269"; exon_number "17";
chr11	StringTie	exon	118647930	118648076	1000	+	.	gene_id "MSTRG.37383"; transcript_id "MSTRG.37383.269"; exon_number "18";
chr11	StringTie	exon	118650077	118650193	1000	+	.	gene_id "MSTRG.37383"; transcript_id "MSTRG.37383.269"; exon_number "19";
chr11	StringTie	exon	118650445	118650547	1000	+	.	gene_id "MSTRG.37383"; transcript_id "MSTRG.37383.269"; exon_number "20";
chr11	StringTie	exon	118655605	118655690	1000	+	.	gene_id "MSTRG.37383"; transcript_id "MSTRG.37383.269"; exon_number "21";
chr11	StringTie	exon	118656683	118658029	1000	+	.	gene_id "MSTRG.37383"; transcript_id "MSTRG.37383.269"; exon_number "22";
chr11	StringTie	transcript	118436513	118544384	1000	+	.	gene_id "MSTRG.37383"; transcript_id "MSTRG.37383.27";
chr11	StringTie	exon	118436513	118436944	1000	+	.	gene_id "MSTRG.37383"; transcript_id "MSTRG.37383.27"; exon_number "1";
chr11	StringTie	exon	118468775	118468844	1000	+	.	gene_id "MSTRG.37383"; transcript_id "MSTRG.37383.27"; exon_number "2";
chr11	StringTie	exon	118471662	118474315	1000	+	.	gene_id "MSTRG.37383"; transcript_id "MSTRG.37383.27"; exon_number "3";
chr11	StringTie	exon	118476805	118476982	1000	+	.	gene_id "MSTRG.37383"; transcript_id "MSTRG.37383.27"; exon_number "4";
chr11	StringTie	exon	118477967	118478201	1000	+	.	gene_id "MSTRG.37383"; transcript_id "MSTRG.37383.27"; exon_number "5";
chr11	StringTie	exon	118480174	118480238	1000	+	.	gene_id "MSTRG.37383"; transcript_id "MSTRG.37383.27"; exon_number "6";
chr11	StringTie	exon	118481715	118482092	1000	+	.	gene_id "MSTRG.37383"; transcript_id "MSTRG.37383.27"; exon_number "7";
chr11	StringTie	exon	118482422	118482495	1000	+	.	gene_id "MSTRG.37383"; transcript_id "MSTRG.37383.27"; exon_number "8";
chr11	StringTie	exon	118484183	118484314	1000	+	.	gene_id "MSTRG.37383"; transcript_id "MSTRG.37383.27"; exon_number "9";
chr11	StringTie	exon	118484862	118484975	1000	+	.	gene_id "MSTRG.37383"; transcript_id "MSTRG.37383.27"; exon_number "10";
chr11	StringTie	exon	118488614	118488760	1000	+	.	gene_id "MSTRG.37383"; transcript_id "MSTRG.37383.27"; exon_number "11";
chr11	StringTie	exon	118489792	118489887	1000	+	.	gene_id "MSTRG.37383"; transcript_id "MSTRG.37383.27"; exon_number "12";
chr11	StringTie	exon	118490129	118490249	1000	+	.	gene_id "MSTRG.37383"; transcript_id "MSTRG.37383.27"; exon_number "13";
chr11	StringTie	exon	118491196	118491309	1000	+	.	gene_id "MSTRG.37383"; transcript_id "MSTRG.37383.27"; exon_number "14";
chr11	StringTie	exon	118491744	118491928	1000	+	.	gene_id "MSTRG.37383"; transcript_id "MSTRG.37383.27"; exon_number "15";
chr11	StringTie	exon	118493057	118493230	1000	+	.	gene_id "MSTRG.37383"; transcript_id "MSTRG.37383.27"; exon_number "16";
chr11	StringTie	exon	118494288	118494398	1000	+	.	gene_id "MSTRG.37383"; transcript_id "MSTRG.37383.27"; exon_number "17";
chr11	StringTie	exon	118494694	118494767	1000	+	.	gene_id "MSTRG.37383"; transcript_id "MSTRG.37383.27"; exon_number "18";
chr11	StringTie	exon	118495700	118495893	1000	+	.	gene_id "MSTRG.37383"; transcript_id "MSTRG.37383.27"; exon_number "19";
chr11	StringTie	exon	118496261	118496367	1000	+	.	gene_id "MSTRG.37383"; transcript_id "MSTRG.37383.27"; exon_number "20";
chr11	StringTie	exon	118497936	118498073	1000	+	.	gene_id "MSTRG.37383"; transcript_id "MSTRG.37383.27"; exon_number "21";
chr11	StringTie	exon	118498370	118498528	1000	+	.	gene_id "MSTRG.37383"; transcript_id "MSTRG.37383.27"; exon_number "22";
chr11	StringTie	exon	118499303	118499420	1000	+	.	gene_id "MSTRG.37383"; transcript_id "MSTRG.37383.27"; exon_number "23";
chr11	StringTie	exon	118499835	118499913	1000	+	.	gene_id "MSTRG.37383"; transcript_id "MSTRG.37383.27"; exon_number "24";
chr11	StringTie	exon	118500987	118501147	1000	+	.	gene_id "MSTRG.37383"; transcript_id "MSTRG.37383.27"; exon_number "25";
chr11	StringTie	exon	118501672	118501857	1000	+	.	gene_id "MSTRG.37383"; transcript_id "MSTRG.37383.27"; exon_number "26";
chr11	StringTie	exon	118502398	118506646	1000	+	.	gene_id "MSTRG.37383"; transcript_id "MSTRG.37383.27"; exon_number "27";
chr11	StringTie	exon	118507529	118507609	1000	+	.	gene_id "MSTRG.37383"; transcript_id "MSTRG.37383.27"; exon_number "28";
chr11	StringTie	exon	118509136	118509200	1000	+	.	gene_id "MSTRG.37383"; transcript_id "MSTRG.37383.27"; exon_number "29";
chr11	StringTie	exon	118509948	118510118	1000	+	.	gene_id "MSTRG.37383"; transcript_id "MSTRG.37383.27"; exon_number "30";
chr11	StringTie	exon	118511951	118512025	1000	+	.	gene_id "MSTRG.37383"; transcript_id "MSTRG.37383.27"; exon_number "31";
chr11	StringTie	exon	118519618	118519792	1000	+	.	gene_id "MSTRG.37383"; transcript_id "MSTRG.37383.27"; exon_number "32";
chr11	StringTie	exon	118519957	118520064	1000	+	.	gene_id "MSTRG.37383"; transcript_id "MSTRG.37383.27"; exon_number "33";
chr11	StringTie	exon	118520802	118520885	1000	+	.	gene_id "MSTRG.37383"; transcript_id "MSTRG.37383.27"; exon_number "34";
chr11	StringTie	exon	118521288	118521417	1000	+	.	gene_id "MSTRG.37383"; transcript_id "MSTRG.37383.27"; exon_number "35";
chr11	StringTie	exon	118521897	118528791	1000	+	.	gene_id "MSTRG.37383"; transcript_id "MSTRG.37383.27"; exon_number "36";
chr11	StringTie	exon	118530654	118531234	1000	+	.	gene_id "MSTRG.37383"; transcript_id "MSTRG.37383.27"; exon_number "37";
chr11	StringTie	exon	118531775	118531871	1000	+	.	gene_id "MSTRG.37383"; transcript_id "MSTRG.37383.27"; exon_number "38";
chr11	StringTie	exon	118532150	118532461	1000	+	.	gene_id "MSTRG.37383"; transcript_id "MSTRG.37383.27"; exon_number "39";
chr11	StringTie	exon	118532917	118533207	1000	+	.	gene_id "MSTRG.37383"; transcript_id "MSTRG.37383.27"; exon_number "40";
chr11	StringTie	exon	118533420	118533551	1000	+	.	gene_id "MSTRG.37383"; transcript_id "MSTRG.37383.27"; exon_number "41";
chr11	StringTie	exon	118533857	118533887	1000	+	.	gene_id "MSTRG.37383"; transcript_id "MSTRG.37383.27"; exon_number "42";
chr11	StringTie	exon	118534029	118534129	1000	+	.	gene_id "MSTRG.37383"; transcript_id "MSTRG.37383.27"; exon_number "43";
chr11	StringTie	exon	118534266	118534355	1000	+	.	gene_id "MSTRG.37383"; transcript_id "MSTRG.37383.27"; exon_number "44";
chr11	StringTie	exon	118534507	118544384	1000	+	.	gene_id "MSTRG.37383"; transcript_id "MSTRG.37383.27"; exon_number "45";
chr11	StringTie	transcript	118606319	118658038	1000	+	.	gene_id "MSTRG.37383"; transcript_id "MSTRG.37383.270";
chr11	StringTie	exon	118606319	118606672	1000	+	.	gene_id "MSTRG.37383"; transcript_id "MSTRG.37383.270"; exon_number "1";
chr11	StringTie	exon	118613294	118613450	1000	+	.	gene_id "MSTRG.37383"; transcript_id "MSTRG.37383.270"; exon_number "2";
chr11	StringTie	exon	118613816	118613896	1000	+	.	gene_id "MSTRG.37383"; transcript_id "MSTRG.37383.270"; exon_number "3";
chr11	StringTie	exon	118614559	118614682	1000	+	.	gene_id "MSTRG.37383"; transcript_id "MSTRG.37383.270"; exon_number "4";
chr11	StringTie	exon	118616041	118616211	1000	+	.	gene_id "MSTRG.37383"; transcript_id "MSTRG.37383.270"; exon_number "5";
chr11	StringTie	exon	118624934	118625059	1000	+	.	gene_id "MSTRG.37383"; transcript_id "MSTRG.37383.270"; exon_number "6";
chr11	StringTie	exon	118627308	118628650	1000	+	.	gene_id "MSTRG.37383"; transcript_id "MSTRG.37383.270"; exon_number "7";
chr11	StringTie	exon	118631207	118631479	1000	+	.	gene_id "MSTRG.37383"; transcript_id "MSTRG.37383.270"; exon_number "8";
chr11	StringTie	exon	118631913	118632053	1000	+	.	gene_id "MSTRG.37383"; transcript_id "MSTRG.37383.270"; exon_number "9";
chr11	StringTie	exon	118632159	118632296	1000	+	.	gene_id "MSTRG.37383"; transcript_id "MSTRG.37383.270"; exon_number "10";
chr11	StringTie	exon	118632807	118635163	1000	+	.	gene_id "MSTRG.37383"; transcript_id "MSTRG.37383.270"; exon_number "11";
chr11	StringTie	exon	118635393	118635548	1000	+	.	gene_id "MSTRG.37383"; transcript_id "MSTRG.37383.270"; exon_number "12";
chr11	StringTie	exon	118638891	118639001	1000	+	.	gene_id "MSTRG.37383"; transcript_id "MSTRG.37383.270"; exon_number "13";
chr11	StringTie	exon	118639162	118639251	1000	+	.	gene_id "MSTRG.37383"; transcript_id "MSTRG.37383.270"; exon_number "14";
chr11	StringTie	exon	118643800	118643940	1000	+	.	gene_id "MSTRG.37383"; transcript_id "MSTRG.37383.270"; exon_number "15";
chr11	StringTie	exon	118644072	118644174	1000	+	.	gene_id "MSTRG.37383"; transcript_id "MSTRG.37383.270"; exon_number "16";
chr11	StringTie	exon	118645356	118645650	1000	+	.	gene_id "MSTRG.37383"; transcript_id "MSTRG.37383.270"; exon_number "17";
chr11	StringTie	exon	118645735	118645825	1000	+	.	gene_id "MSTRG.37383"; transcript_id "MSTRG.37383.270"; exon_number "18";
chr11	StringTie	exon	118647930	118648076	1000	+	.	gene_id "MSTRG.37383"; transcript_id "MSTRG.37383.270"; exon_number "19";
chr11	StringTie	exon	118650077	118650193	1000	+	.	gene_id "MSTRG.37383"; transcript_id "MSTRG.37383.270"; exon_number "20";
chr11	StringTie	exon	118650445	118650547	1000	+	.	gene_id "MSTRG.37383"; transcript_id "MSTRG.37383.270"; exon_number "21";
chr11	StringTie	exon	118655605	118655690	1000	+	.	gene_id "MSTRG.37383"; transcript_id "MSTRG.37383.270"; exon_number "22";
chr11	StringTie	exon	118656683	118658038	1000	+	.	gene_id "MSTRG.37383"; transcript_id "MSTRG.37383.270"; exon_number "23";
chr11	StringTie	transcript	118606321	118658031	1000	+	.	gene_id "MSTRG.37383"; transcript_id "MSTRG.37383.271";
chr11	StringTie	exon	118606321	118606672	1000	+	.	gene_id "MSTRG.37383"; transcript_id "MSTRG.37383.271"; exon_number "1";
chr11	StringTie	exon	118613294	118613450	1000	+	.	gene_id "MSTRG.37383"; transcript_id "MSTRG.37383.271"; exon_number "2";
chr11	StringTie	exon	118613816	118613896	1000	+	.	gene_id "MSTRG.37383"; transcript_id "MSTRG.37383.271"; exon_number "3";
chr11	StringTie	exon	118614559	118614682	1000	+	.	gene_id "MSTRG.37383"; transcript_id "MSTRG.37383.271"; exon_number "4";
chr11	StringTie	exon	118616041	118616211	1000	+	.	gene_id "MSTRG.37383"; transcript_id "MSTRG.37383.271"; exon_number "5";
chr11	StringTie	exon	118624934	118625059	1000	+	.	gene_id "MSTRG.37383"; transcript_id "MSTRG.37383.271"; exon_number "6";
chr11	StringTie	exon	118627308	118628650	1000	+	.	gene_id "MSTRG.37383"; transcript_id "MSTRG.37383.271"; exon_number "7";
chr11	StringTie	exon	118631207	118631479	1000	+	.	gene_id "MSTRG.37383"; transcript_id "MSTRG.37383.271"; exon_number "8";
chr11	StringTie	exon	118631913	118632053	1000	+	.	gene_id "MSTRG.37383"; transcript_id "MSTRG.37383.271"; exon_number "9";
chr11	StringTie	exon	118632159	118632296	1000	+	.	gene_id "MSTRG.37383"; transcript_id "MSTRG.37383.271"; exon_number "10";
chr11	StringTie	exon	118632807	118635051	1000	+	.	gene_id "MSTRG.37383"; transcript_id "MSTRG.37383.271"; exon_number "11";
chr11	StringTie	exon	118635393	118635548	1000	+	.	gene_id "MSTRG.37383"; transcript_id "MSTRG.37383.271"; exon_number "12";
chr11	StringTie	exon	118638891	118639001	1000	+	.	gene_id "MSTRG.37383"; transcript_id "MSTRG.37383.271"; exon_number "13";
chr11	StringTie	exon	118639162	118639251	1000	+	.	gene_id "MSTRG.37383"; transcript_id "MSTRG.37383.271"; exon_number "14";
chr11	StringTie	exon	118643800	118643940	1000	+	.	gene_id "MSTRG.37383"; transcript_id "MSTRG.37383.271"; exon_number "15";
chr11	StringTie	exon	118644072	118644174	1000	+	.	gene_id "MSTRG.37383"; transcript_id "MSTRG.37383.271"; exon_number "16";
chr11	StringTie	exon	118645356	118645650	1000	+	.	gene_id "MSTRG.37383"; transcript_id "MSTRG.37383.271"; exon_number "17";
chr11	StringTie	exon	118645735	118645825	1000	+	.	gene_id "MSTRG.37383"; transcript_id "MSTRG.37383.271"; exon_number "18";
chr11	StringTie	exon	118647930	118648076	1000	+	.	gene_id "MSTRG.37383"; transcript_id "MSTRG.37383.271"; exon_number "19";
chr11	StringTie	exon	118650077	118650193	1000	+	.	gene_id "MSTRG.37383"; transcript_id "MSTRG.37383.271"; exon_number "20";
chr11	StringTie	exon	118650445	118650547	1000	+	.	gene_id "MSTRG.37383"; transcript_id "MSTRG.37383.271"; exon_number "21";
chr11	StringTie	exon	118655605	118655690	1000	+	.	gene_id "MSTRG.37383"; transcript_id "MSTRG.37383.271"; exon_number "22";
chr11	StringTie	exon	118656683	118658031	1000	+	.	gene_id "MSTRG.37383"; transcript_id "MSTRG.37383.271"; exon_number "23";
chr11	StringTie	transcript	118606325	118658038	1000	+	.	gene_id "MSTRG.37383"; transcript_id "MSTRG.37383.272";
chr11	StringTie	exon	118606325	118606672	1000	+	.	gene_id "MSTRG.37383"; transcript_id "MSTRG.37383.272"; exon_number "1";
chr11	StringTie	exon	118613294	118613450	1000	+	.	gene_id "MSTRG.37383"; transcript_id "MSTRG.37383.272"; exon_number "2";
chr11	StringTie	exon	118613816	118613896	1000	+	.	gene_id "MSTRG.37383"; transcript_id "MSTRG.37383.272"; exon_number "3";
chr11	StringTie	exon	118614559	118614682	1000	+	.	gene_id "MSTRG.37383"; transcript_id "MSTRG.37383.272"; exon_number "4";
chr11	StringTie	exon	118616041	118616211	1000	+	.	gene_id "MSTRG.37383"; transcript_id "MSTRG.37383.272"; exon_number "5";
chr11	StringTie	exon	118624934	118625059	1000	+	.	gene_id "MSTRG.37383"; transcript_id "MSTRG.37383.272"; exon_number "6";
chr11	StringTie	exon	118627305	118628650	1000	+	.	gene_id "MSTRG.37383"; transcript_id "MSTRG.37383.272"; exon_number "7";
chr11	StringTie	exon	118631207	118631479	1000	+	.	gene_id "MSTRG.37383"; transcript_id "MSTRG.37383.272"; exon_number "8";
chr11	StringTie	exon	118631913	118632053	1000	+	.	gene_id "MSTRG.37383"; transcript_id "MSTRG.37383.272"; exon_number "9";
chr11	StringTie	exon	118632159	118635051	1000	+	.	gene_id "MSTRG.37383"; transcript_id "MSTRG.37383.272"; exon_number "10";
chr11	StringTie	exon	118635393	118635548	1000	+	.	gene_id "MSTRG.37383"; transcript_id "MSTRG.37383.272"; exon_number "11";
chr11	StringTie	exon	118638891	118639001	1000	+	.	gene_id "MSTRG.37383"; transcript_id "MSTRG.37383.272"; exon_number "12";
chr11	StringTie	exon	118639162	118639251	1000	+	.	gene_id "MSTRG.37383"; transcript_id "MSTRG.37383.272"; exon_number "13";
chr11	StringTie	exon	118643800	118643940	1000	+	.	gene_id "MSTRG.37383"; transcript_id "MSTRG.37383.272"; exon_number "14";
chr11	StringTie	exon	118644072	118644174	1000	+	.	gene_id "MSTRG.37383"; transcript_id "MSTRG.37383.272"; exon_number "15";
chr11	StringTie	exon	118645356	118648076	1000	+	.	gene_id "MSTRG.37383"; transcript_id "MSTRG.37383.272"; exon_number "16";
chr11	StringTie	exon	118650077	118650193	1000	+	.	gene_id "MSTRG.37383"; transcript_id "MSTRG.37383.272"; exon_number "17";
chr11	StringTie	exon	118650445	118650547	1000	+	.	gene_id "MSTRG.37383"; transcript_id "MSTRG.37383.272"; exon_number "18";
chr11	StringTie	exon	118655605	118655690	1000	+	.	gene_id "MSTRG.37383"; transcript_id "MSTRG.37383.272"; exon_number "19";
chr11	StringTie	exon	118656683	118658038	1000	+	.	gene_id "MSTRG.37383"; transcript_id "MSTRG.37383.272"; exon_number "20";
chr11	StringTie	transcript	118606372	118658028	1000	+	.	gene_id "MSTRG.37383"; transcript_id "MSTRG.37383.273";
chr11	StringTie	exon	118606372	118606672	1000	+	.	gene_id "MSTRG.37383"; transcript_id "MSTRG.37383.273"; exon_number "1";
chr11	StringTie	exon	118613294	118613450	1000	+	.	gene_id "MSTRG.37383"; transcript_id "MSTRG.37383.273"; exon_number "2";
chr11	StringTie	exon	118613816	118613896	1000	+	.	gene_id "MSTRG.37383"; transcript_id "MSTRG.37383.273"; exon_number "3";
chr11	StringTie	exon	118614559	118614682	1000	+	.	gene_id "MSTRG.37383"; transcript_id "MSTRG.37383.273"; exon_number "4";
chr11	StringTie	exon	118616041	118616211	1000	+	.	gene_id "MSTRG.37383"; transcript_id "MSTRG.37383.273"; exon_number "5";
chr11	StringTie	exon	118624934	118625059	1000	+	.	gene_id "MSTRG.37383"; transcript_id "MSTRG.37383.273"; exon_number "6";
chr11	StringTie	exon	118627308	118628650	1000	+	.	gene_id "MSTRG.37383"; transcript_id "MSTRG.37383.273"; exon_number "7";
chr11	StringTie	exon	118631207	118631479	1000	+	.	gene_id "MSTRG.37383"; transcript_id "MSTRG.37383.273"; exon_number "8";
chr11	StringTie	exon	118631913	118632053	1000	+	.	gene_id "MSTRG.37383"; transcript_id "MSTRG.37383.273"; exon_number "9";
chr11	StringTie	exon	118632159	118632296	1000	+	.	gene_id "MSTRG.37383"; transcript_id "MSTRG.37383.273"; exon_number "10";
chr11	StringTie	exon	118634923	118635051	1000	+	.	gene_id "MSTRG.37383"; transcript_id "MSTRG.37383.273"; exon_number "11";
chr11	StringTie	exon	118635393	118635548	1000	+	.	gene_id "MSTRG.37383"; transcript_id "MSTRG.37383.273"; exon_number "12";
chr11	StringTie	exon	118638891	118639001	1000	+	.	gene_id "MSTRG.37383"; transcript_id "MSTRG.37383.273"; exon_number "13";
chr11	StringTie	exon	118639162	118639251	1000	+	.	gene_id "MSTRG.37383"; transcript_id "MSTRG.37383.273"; exon_number "14";
chr11	StringTie	exon	118643800	118643940	1000	+	.	gene_id "MSTRG.37383"; transcript_id "MSTRG.37383.273"; exon_number "15";
chr11	StringTie	exon	118644072	118644174	1000	+	.	gene_id "MSTRG.37383"; transcript_id "MSTRG.37383.273"; exon_number "16";
chr11	StringTie	exon	118645356	118645650	1000	+	.	gene_id "MSTRG.37383"; transcript_id "MSTRG.37383.273"; exon_number "17";
chr11	StringTie	exon	118645735	118645825	1000	+	.	gene_id "MSTRG.37383"; transcript_id "MSTRG.37383.273"; exon_number "18";
chr11	StringTie	exon	118647930	118648076	1000	+	.	gene_id "MSTRG.37383"; transcript_id "MSTRG.37383.273"; exon_number "19";
chr11	StringTie	exon	118650077	118650193	1000	+	.	gene_id "MSTRG.37383"; transcript_id "MSTRG.37383.273"; exon_number "20";
chr11	StringTie	exon	118650445	118650547	1000	+	.	gene_id "MSTRG.37383"; transcript_id "MSTRG.37383.273"; exon_number "21";
chr11	StringTie	exon	118655605	118655690	1000	+	.	gene_id "MSTRG.37383"; transcript_id "MSTRG.37383.273"; exon_number "22";
chr11	StringTie	exon	118656660	118658028	1000	+	.	gene_id "MSTRG.37383"; transcript_id "MSTRG.37383.273"; exon_number "23";
chr11	StringTie	transcript	118606381	118658029	1000	+	.	gene_id "MSTRG.37383"; transcript_id "MSTRG.37383.274";
chr11	StringTie	exon	118606381	118606672	1000	+	.	gene_id "MSTRG.37383"; transcript_id "MSTRG.37383.274"; exon_number "1";
chr11	StringTie	exon	118613816	118613896	1000	+	.	gene_id "MSTRG.37383"; transcript_id "MSTRG.37383.274"; exon_number "2";
chr11	StringTie	exon	118614559	118614682	1000	+	.	gene_id "MSTRG.37383"; transcript_id "MSTRG.37383.274"; exon_number "3";
chr11	StringTie	exon	118616041	118616211	1000	+	.	gene_id "MSTRG.37383"; transcript_id "MSTRG.37383.274"; exon_number "4";
chr11	StringTie	exon	118624934	118625059	1000	+	.	gene_id "MSTRG.37383"; transcript_id "MSTRG.37383.274"; exon_number "5";
chr11	StringTie	exon	118627308	118628654	1000	+	.	gene_id "MSTRG.37383"; transcript_id "MSTRG.37383.274"; exon_number "6";
chr11	StringTie	exon	118631207	118631479	1000	+	.	gene_id "MSTRG.37383"; transcript_id "MSTRG.37383.274"; exon_number "7";
chr11	StringTie	exon	118631913	118632053	1000	+	.	gene_id "MSTRG.37383"; transcript_id "MSTRG.37383.274"; exon_number "8";
chr11	StringTie	exon	118632159	118632296	1000	+	.	gene_id "MSTRG.37383"; transcript_id "MSTRG.37383.274"; exon_number "9";
chr11	StringTie	exon	118634923	118635051	1000	+	.	gene_id "MSTRG.37383"; transcript_id "MSTRG.37383.274"; exon_number "10";
chr11	StringTie	exon	118635393	118635548	1000	+	.	gene_id "MSTRG.37383"; transcript_id "MSTRG.37383.274"; exon_number "11";
chr11	StringTie	exon	118638891	118639001	1000	+	.	gene_id "MSTRG.37383"; transcript_id "MSTRG.37383.274"; exon_number "12";
chr11	StringTie	exon	118639162	118639251	1000	+	.	gene_id "MSTRG.37383"; transcript_id "MSTRG.37383.274"; exon_number "13";
chr11	StringTie	exon	118643800	118643940	1000	+	.	gene_id "MSTRG.37383"; transcript_id "MSTRG.37383.274"; exon_number "14";
chr11	StringTie	exon	118644072	118644174	1000	+	.	gene_id "MSTRG.37383"; transcript_id "MSTRG.37383.274"; exon_number "15";
chr11	StringTie	exon	118645356	118645650	1000	+	.	gene_id "MSTRG.37383"; transcript_id "MSTRG.37383.274"; exon_number "16";
chr11	StringTie	exon	118645735	118645825	1000	+	.	gene_id "MSTRG.37383"; transcript_id "MSTRG.37383.274"; exon_number "17";
chr11	StringTie	exon	118647930	118648076	1000	+	.	gene_id "MSTRG.37383"; transcript_id "MSTRG.37383.274"; exon_number "18";
chr11	StringTie	exon	118650077	118650193	1000	+	.	gene_id "MSTRG.37383"; transcript_id "MSTRG.37383.274"; exon_number "19";
chr11	StringTie	exon	118650445	118650547	1000	+	.	gene_id "MSTRG.37383"; transcript_id "MSTRG.37383.274"; exon_number "20";
chr11	StringTie	exon	118655605	118655690	1000	+	.	gene_id "MSTRG.37383"; transcript_id "MSTRG.37383.274"; exon_number "21";
chr11	StringTie	exon	118656683	118658029	1000	+	.	gene_id "MSTRG.37383"; transcript_id "MSTRG.37383.274"; exon_number "22";
chr11	StringTie	transcript	118606388	118658029	1000	+	.	gene_id "MSTRG.37383"; transcript_id "MSTRG.37383.275";
chr11	StringTie	exon	118606388	118606672	1000	+	.	gene_id "MSTRG.37383"; transcript_id "MSTRG.37383.275"; exon_number "1";
chr11	StringTie	exon	118613816	118613896	1000	+	.	gene_id "MSTRG.37383"; transcript_id "MSTRG.37383.275"; exon_number "2";
chr11	StringTie	exon	118614559	118614682	1000	+	.	gene_id "MSTRG.37383"; transcript_id "MSTRG.37383.275"; exon_number "3";
chr11	StringTie	exon	118616041	118616211	1000	+	.	gene_id "MSTRG.37383"; transcript_id "MSTRG.37383.275"; exon_number "4";
chr11	StringTie	exon	118624934	118625059	1000	+	.	gene_id "MSTRG.37383"; transcript_id "MSTRG.37383.275"; exon_number "5";
chr11	StringTie	exon	118627308	118628650	1000	+	.	gene_id "MSTRG.37383"; transcript_id "MSTRG.37383.275"; exon_number "6";
chr11	StringTie	exon	118631207	118631479	1000	+	.	gene_id "MSTRG.37383"; transcript_id "MSTRG.37383.275"; exon_number "7";
chr11	StringTie	exon	118631913	118632053	1000	+	.	gene_id "MSTRG.37383"; transcript_id "MSTRG.37383.275"; exon_number "8";
chr11	StringTie	exon	118632159	118632296	1000	+	.	gene_id "MSTRG.37383"; transcript_id "MSTRG.37383.275"; exon_number "9";
chr11	StringTie	exon	118635393	118635548	1000	+	.	gene_id "MSTRG.37383"; transcript_id "MSTRG.37383.275"; exon_number "10";
chr11	StringTie	exon	118638891	118639001	1000	+	.	gene_id "MSTRG.37383"; transcript_id "MSTRG.37383.275"; exon_number "11";
chr11	StringTie	exon	118639168	118639251	1000	+	.	gene_id "MSTRG.37383"; transcript_id "MSTRG.37383.275"; exon_number "12";
chr11	StringTie	exon	118643800	118643940	1000	+	.	gene_id "MSTRG.37383"; transcript_id "MSTRG.37383.275"; exon_number "13";
chr11	StringTie	exon	118644072	118644174	1000	+	.	gene_id "MSTRG.37383"; transcript_id "MSTRG.37383.275"; exon_number "14";
chr11	StringTie	exon	118644647	118644691	1000	+	.	gene_id "MSTRG.37383"; transcript_id "MSTRG.37383.275"; exon_number "15";
chr11	StringTie	exon	118645356	118645650	1000	+	.	gene_id "MSTRG.37383"; transcript_id "MSTRG.37383.275"; exon_number "16";
chr11	StringTie	exon	118645735	118645825	1000	+	.	gene_id "MSTRG.37383"; transcript_id "MSTRG.37383.275"; exon_number "17";
chr11	StringTie	exon	118647930	118648076	1000	+	.	gene_id "MSTRG.37383"; transcript_id "MSTRG.37383.275"; exon_number "18";
chr11	StringTie	exon	118650077	118650193	1000	+	.	gene_id "MSTRG.37383"; transcript_id "MSTRG.37383.275"; exon_number "19";
chr11	StringTie	exon	118650445	118650547	1000	+	.	gene_id "MSTRG.37383"; transcript_id "MSTRG.37383.275"; exon_number "20";
chr11	StringTie	exon	118655605	118655690	1000	+	.	gene_id "MSTRG.37383"; transcript_id "MSTRG.37383.275"; exon_number "21";
chr11	StringTie	exon	118656683	118658029	1000	+	.	gene_id "MSTRG.37383"; transcript_id "MSTRG.37383.275"; exon_number "22";
chr11	StringTie	transcript	118606417	118658035	1000	+	.	gene_id "MSTRG.37383"; transcript_id "MSTRG.37383.276";
chr11	StringTie	exon	118606417	118606672	1000	+	.	gene_id "MSTRG.37383"; transcript_id "MSTRG.37383.276"; exon_number "1";
chr11	StringTie	exon	118613816	118613896	1000	+	.	gene_id "MSTRG.37383"; transcript_id "MSTRG.37383.276"; exon_number "2";
chr11	StringTie	exon	118614559	118614682	1000	+	.	gene_id "MSTRG.37383"; transcript_id "MSTRG.37383.276"; exon_number "3";
chr11	StringTie	exon	118616041	118616211	1000	+	.	gene_id "MSTRG.37383"; transcript_id "MSTRG.37383.276"; exon_number "4";
chr11	StringTie	exon	118624792	118624845	1000	+	.	gene_id "MSTRG.37383"; transcript_id "MSTRG.37383.276"; exon_number "5";
chr11	StringTie	exon	118624934	118625059	1000	+	.	gene_id "MSTRG.37383"; transcript_id "MSTRG.37383.276"; exon_number "6";
chr11	StringTie	exon	118627305	118628650	1000	+	.	gene_id "MSTRG.37383"; transcript_id "MSTRG.37383.276"; exon_number "7";
chr11	StringTie	exon	118631207	118631479	1000	+	.	gene_id "MSTRG.37383"; transcript_id "MSTRG.37383.276"; exon_number "8";
chr11	StringTie	exon	118631913	118632053	1000	+	.	gene_id "MSTRG.37383"; transcript_id "MSTRG.37383.276"; exon_number "9";
chr11	StringTie	exon	118632159	118632296	1000	+	.	gene_id "MSTRG.37383"; transcript_id "MSTRG.37383.276"; exon_number "10";
chr11	StringTie	exon	118635393	118635548	1000	+	.	gene_id "MSTRG.37383"; transcript_id "MSTRG.37383.276"; exon_number "11";
chr11	StringTie	exon	118638891	118639001	1000	+	.	gene_id "MSTRG.37383"; transcript_id "MSTRG.37383.276"; exon_number "12";
chr11	StringTie	exon	118639162	118639251	1000	+	.	gene_id "MSTRG.37383"; transcript_id "MSTRG.37383.276"; exon_number "13";
chr11	StringTie	exon	118643800	118643940	1000	+	.	gene_id "MSTRG.37383"; transcript_id "MSTRG.37383.276"; exon_number "14";
chr11	StringTie	exon	118644072	118644174	1000	+	.	gene_id "MSTRG.37383"; transcript_id "MSTRG.37383.276"; exon_number "15";
chr11	StringTie	exon	118645356	118645650	1000	+	.	gene_id "MSTRG.37383"; transcript_id "MSTRG.37383.276"; exon_number "16";
chr11	StringTie	exon	118645735	118645825	1000	+	.	gene_id "MSTRG.37383"; transcript_id "MSTRG.37383.276"; exon_number "17";
chr11	StringTie	exon	118647930	118648076	1000	+	.	gene_id "MSTRG.37383"; transcript_id "MSTRG.37383.276"; exon_number "18";
chr11	StringTie	exon	118650077	118650193	1000	+	.	gene_id "MSTRG.37383"; transcript_id "MSTRG.37383.276"; exon_number "19";
chr11	StringTie	exon	118650445	118650547	1000	+	.	gene_id "MSTRG.37383"; transcript_id "MSTRG.37383.276"; exon_number "20";
chr11	StringTie	exon	118655605	118655690	1000	+	.	gene_id "MSTRG.37383"; transcript_id "MSTRG.37383.276"; exon_number "21";
chr11	StringTie	exon	118656683	118658035	1000	+	.	gene_id "MSTRG.37383"; transcript_id "MSTRG.37383.276"; exon_number "22";
chr11	StringTie	transcript	118606422	118658029	1000	+	.	gene_id "MSTRG.37383"; transcript_id "MSTRG.37383.277";
chr11	StringTie	exon	118606422	118606672	1000	+	.	gene_id "MSTRG.37383"; transcript_id "MSTRG.37383.277"; exon_number "1";
chr11	StringTie	exon	118613816	118613896	1000	+	.	gene_id "MSTRG.37383"; transcript_id "MSTRG.37383.277"; exon_number "2";
chr11	StringTie	exon	118614559	118614682	1000	+	.	gene_id "MSTRG.37383"; transcript_id "MSTRG.37383.277"; exon_number "3";
chr11	StringTie	exon	118616041	118616211	1000	+	.	gene_id "MSTRG.37383"; transcript_id "MSTRG.37383.277"; exon_number "4";
chr11	StringTie	exon	118624934	118625059	1000	+	.	gene_id "MSTRG.37383"; transcript_id "MSTRG.37383.277"; exon_number "5";
chr11	StringTie	exon	118627305	118628650	1000	+	.	gene_id "MSTRG.37383"; transcript_id "MSTRG.37383.277"; exon_number "6";
chr11	StringTie	exon	118631207	118631479	1000	+	.	gene_id "MSTRG.37383"; transcript_id "MSTRG.37383.277"; exon_number "7";
chr11	StringTie	exon	118631913	118632053	1000	+	.	gene_id "MSTRG.37383"; transcript_id "MSTRG.37383.277"; exon_number "8";
chr11	StringTie	exon	118632159	118632296	1000	+	.	gene_id "MSTRG.37383"; transcript_id "MSTRG.37383.277"; exon_number "9";
chr11	StringTie	exon	118634923	118635163	1000	+	.	gene_id "MSTRG.37383"; transcript_id "MSTRG.37383.277"; exon_number "10";
chr11	StringTie	exon	118635393	118635548	1000	+	.	gene_id "MSTRG.37383"; transcript_id "MSTRG.37383.277"; exon_number "11";
chr11	StringTie	exon	118638891	118639001	1000	+	.	gene_id "MSTRG.37383"; transcript_id "MSTRG.37383.277"; exon_number "12";
chr11	StringTie	exon	118639162	118639251	1000	+	.	gene_id "MSTRG.37383"; transcript_id "MSTRG.37383.277"; exon_number "13";
chr11	StringTie	exon	118643800	118643940	1000	+	.	gene_id "MSTRG.37383"; transcript_id "MSTRG.37383.277"; exon_number "14";
chr11	StringTie	exon	118644072	118644174	1000	+	.	gene_id "MSTRG.37383"; transcript_id "MSTRG.37383.277"; exon_number "15";
chr11	StringTie	exon	118645356	118645650	1000	+	.	gene_id "MSTRG.37383"; transcript_id "MSTRG.37383.277"; exon_number "16";
chr11	StringTie	exon	118645735	118645825	1000	+	.	gene_id "MSTRG.37383"; transcript_id "MSTRG.37383.277"; exon_number "17";
chr11	StringTie	exon	118647930	118648076	1000	+	.	gene_id "MSTRG.37383"; transcript_id "MSTRG.37383.277"; exon_number "18";
chr11	StringTie	exon	118650077	118650193	1000	+	.	gene_id "MSTRG.37383"; transcript_id "MSTRG.37383.277"; exon_number "19";
chr11	StringTie	exon	118650445	118650547	1000	+	.	gene_id "MSTRG.37383"; transcript_id "MSTRG.37383.277"; exon_number "20";
chr11	StringTie	exon	118655605	118655690	1000	+	.	gene_id "MSTRG.37383"; transcript_id "MSTRG.37383.277"; exon_number "21";
chr11	StringTie	exon	118656685	118658029	1000	+	.	gene_id "MSTRG.37383"; transcript_id "MSTRG.37383.277"; exon_number "22";
chr11	StringTie	transcript	118606426	118658038	1000	+	.	gene_id "MSTRG.37383"; transcript_id "MSTRG.37383.278";
chr11	StringTie	exon	118606426	118606672	1000	+	.	gene_id "MSTRG.37383"; transcript_id "MSTRG.37383.278"; exon_number "1";
chr11	StringTie	exon	118613294	118613450	1000	+	.	gene_id "MSTRG.37383"; transcript_id "MSTRG.37383.278"; exon_number "2";
chr11	StringTie	exon	118613816	118613896	1000	+	.	gene_id "MSTRG.37383"; transcript_id "MSTRG.37383.278"; exon_number "3";
chr11	StringTie	exon	118614559	118614682	1000	+	.	gene_id "MSTRG.37383"; transcript_id "MSTRG.37383.278"; exon_number "4";
chr11	StringTie	exon	118616041	118616211	1000	+	.	gene_id "MSTRG.37383"; transcript_id "MSTRG.37383.278"; exon_number "5";
chr11	StringTie	exon	118624934	118625059	1000	+	.	gene_id "MSTRG.37383"; transcript_id "MSTRG.37383.278"; exon_number "6";
chr11	StringTie	exon	118627308	118628650	1000	+	.	gene_id "MSTRG.37383"; transcript_id "MSTRG.37383.278"; exon_number "7";
chr11	StringTie	exon	118631207	118631479	1000	+	.	gene_id "MSTRG.37383"; transcript_id "MSTRG.37383.278"; exon_number "8";
chr11	StringTie	exon	118631913	118632053	1000	+	.	gene_id "MSTRG.37383"; transcript_id "MSTRG.37383.278"; exon_number "9";
chr11	StringTie	exon	118632159	118632296	1000	+	.	gene_id "MSTRG.37383"; transcript_id "MSTRG.37383.278"; exon_number "10";
chr11	StringTie	exon	118634923	118635051	1000	+	.	gene_id "MSTRG.37383"; transcript_id "MSTRG.37383.278"; exon_number "11";
chr11	StringTie	exon	118635393	118635548	1000	+	.	gene_id "MSTRG.37383"; transcript_id "MSTRG.37383.278"; exon_number "12";
chr11	StringTie	exon	118638891	118639001	1000	+	.	gene_id "MSTRG.37383"; transcript_id "MSTRG.37383.278"; exon_number "13";
chr11	StringTie	exon	118639162	118639251	1000	+	.	gene_id "MSTRG.37383"; transcript_id "MSTRG.37383.278"; exon_number "14";
chr11	StringTie	exon	118642254	118642394	1000	+	.	gene_id "MSTRG.37383"; transcript_id "MSTRG.37383.278"; exon_number "15";
chr11	StringTie	exon	118643800	118643940	1000	+	.	gene_id "MSTRG.37383"; transcript_id "MSTRG.37383.278"; exon_number "16";
chr11	StringTie	exon	118644072	118644174	1000	+	.	gene_id "MSTRG.37383"; transcript_id "MSTRG.37383.278"; exon_number "17";
chr11	StringTie	exon	118645356	118645650	1000	+	.	gene_id "MSTRG.37383"; transcript_id "MSTRG.37383.278"; exon_number "18";
chr11	StringTie	exon	118645735	118645825	1000	+	.	gene_id "MSTRG.37383"; transcript_id "MSTRG.37383.278"; exon_number "19";
chr11	StringTie	exon	118647930	118648076	1000	+	.	gene_id "MSTRG.37383"; transcript_id "MSTRG.37383.278"; exon_number "20";
chr11	StringTie	exon	118650077	118650193	1000	+	.	gene_id "MSTRG.37383"; transcript_id "MSTRG.37383.278"; exon_number "21";
chr11	StringTie	exon	118650445	118650547	1000	+	.	gene_id "MSTRG.37383"; transcript_id "MSTRG.37383.278"; exon_number "22";
chr11	StringTie	exon	118655605	118655690	1000	+	.	gene_id "MSTRG.37383"; transcript_id "MSTRG.37383.278"; exon_number "23";
chr11	StringTie	exon	118656683	118658038	1000	+	.	gene_id "MSTRG.37383"; transcript_id "MSTRG.37383.278"; exon_number "24";
chr11	StringTie	transcript	118606430	118658038	1000	+	.	gene_id "MSTRG.37383"; transcript_id "MSTRG.37383.279";
chr11	StringTie	exon	118606430	118606672	1000	+	.	gene_id "MSTRG.37383"; transcript_id "MSTRG.37383.279"; exon_number "1";
chr11	StringTie	exon	118613816	118613896	1000	+	.	gene_id "MSTRG.37383"; transcript_id "MSTRG.37383.279"; exon_number "2";
chr11	StringTie	exon	118614559	118614682	1000	+	.	gene_id "MSTRG.37383"; transcript_id "MSTRG.37383.279"; exon_number "3";
chr11	StringTie	exon	118616041	118616211	1000	+	.	gene_id "MSTRG.37383"; transcript_id "MSTRG.37383.279"; exon_number "4";
chr11	StringTie	exon	118624934	118625059	1000	+	.	gene_id "MSTRG.37383"; transcript_id "MSTRG.37383.279"; exon_number "5";
chr11	StringTie	exon	118627305	118628650	1000	+	.	gene_id "MSTRG.37383"; transcript_id "MSTRG.37383.279"; exon_number "6";
chr11	StringTie	exon	118631207	118631479	1000	+	.	gene_id "MSTRG.37383"; transcript_id "MSTRG.37383.279"; exon_number "7";
chr11	StringTie	exon	118631913	118632053	1000	+	.	gene_id "MSTRG.37383"; transcript_id "MSTRG.37383.279"; exon_number "8";
chr11	StringTie	exon	118632159	118632296	1000	+	.	gene_id "MSTRG.37383"; transcript_id "MSTRG.37383.279"; exon_number "9";
chr11	StringTie	exon	118632807	118635548	1000	+	.	gene_id "MSTRG.37383"; transcript_id "MSTRG.37383.279"; exon_number "10";
chr11	StringTie	exon	118638891	118639001	1000	+	.	gene_id "MSTRG.37383"; transcript_id "MSTRG.37383.279"; exon_number "11";
chr11	StringTie	exon	118639162	118639251	1000	+	.	gene_id "MSTRG.37383"; transcript_id "MSTRG.37383.279"; exon_number "12";
chr11	StringTie	exon	118643800	118643940	1000	+	.	gene_id "MSTRG.37383"; transcript_id "MSTRG.37383.279"; exon_number "13";
chr11	StringTie	exon	118644072	118644174	1000	+	.	gene_id "MSTRG.37383"; transcript_id "MSTRG.37383.279"; exon_number "14";
chr11	StringTie	exon	118645356	118645650	1000	+	.	gene_id "MSTRG.37383"; transcript_id "MSTRG.37383.279"; exon_number "15";
chr11	StringTie	exon	118645735	118645825	1000	+	.	gene_id "MSTRG.37383"; transcript_id "MSTRG.37383.279"; exon_number "16";
chr11	StringTie	exon	118647775	118648076	1000	+	.	gene_id "MSTRG.37383"; transcript_id "MSTRG.37383.279"; exon_number "17";
chr11	StringTie	exon	118650077	118650193	1000	+	.	gene_id "MSTRG.37383"; transcript_id "MSTRG.37383.279"; exon_number "18";
chr11	StringTie	exon	118650445	118650547	1000	+	.	gene_id "MSTRG.37383"; transcript_id "MSTRG.37383.279"; exon_number "19";
chr11	StringTie	exon	118655605	118655690	1000	+	.	gene_id "MSTRG.37383"; transcript_id "MSTRG.37383.279"; exon_number "20";
chr11	StringTie	exon	118656683	118658038	1000	+	.	gene_id "MSTRG.37383"; transcript_id "MSTRG.37383.279"; exon_number "21";
chr11	StringTie	transcript	118436513	118548492	1000	+	.	gene_id "MSTRG.37383"; transcript_id "MSTRG.37383.28";
chr11	StringTie	exon	118436513	118436944	1000	+	.	gene_id "MSTRG.37383"; transcript_id "MSTRG.37383.28"; exon_number "1";
chr11	StringTie	exon	118468775	118468844	1000	+	.	gene_id "MSTRG.37383"; transcript_id "MSTRG.37383.28"; exon_number "2";
chr11	StringTie	exon	118471662	118474315	1000	+	.	gene_id "MSTRG.37383"; transcript_id "MSTRG.37383.28"; exon_number "3";
chr11	StringTie	exon	118476805	118476982	1000	+	.	gene_id "MSTRG.37383"; transcript_id "MSTRG.37383.28"; exon_number "4";
chr11	StringTie	exon	118477967	118478201	1000	+	.	gene_id "MSTRG.37383"; transcript_id "MSTRG.37383.28"; exon_number "5";
chr11	StringTie	exon	118480174	118480238	1000	+	.	gene_id "MSTRG.37383"; transcript_id "MSTRG.37383.28"; exon_number "6";
chr11	StringTie	exon	118481715	118482092	1000	+	.	gene_id "MSTRG.37383"; transcript_id "MSTRG.37383.28"; exon_number "7";
chr11	StringTie	exon	118482422	118482495	1000	+	.	gene_id "MSTRG.37383"; transcript_id "MSTRG.37383.28"; exon_number "8";
chr11	StringTie	exon	118484183	118484314	1000	+	.	gene_id "MSTRG.37383"; transcript_id "MSTRG.37383.28"; exon_number "9";
chr11	StringTie	exon	118484862	118484975	1000	+	.	gene_id "MSTRG.37383"; transcript_id "MSTRG.37383.28"; exon_number "10";
chr11	StringTie	exon	118488614	118488760	1000	+	.	gene_id "MSTRG.37383"; transcript_id "MSTRG.37383.28"; exon_number "11";
chr11	StringTie	exon	118489792	118489887	1000	+	.	gene_id "MSTRG.37383"; transcript_id "MSTRG.37383.28"; exon_number "12";
chr11	StringTie	exon	118490129	118490249	1000	+	.	gene_id "MSTRG.37383"; transcript_id "MSTRG.37383.28"; exon_number "13";
chr11	StringTie	exon	118491196	118491309	1000	+	.	gene_id "MSTRG.37383"; transcript_id "MSTRG.37383.28"; exon_number "14";
chr11	StringTie	exon	118491744	118491928	1000	+	.	gene_id "MSTRG.37383"; transcript_id "MSTRG.37383.28"; exon_number "15";
chr11	StringTie	exon	118493057	118493230	1000	+	.	gene_id "MSTRG.37383"; transcript_id "MSTRG.37383.28"; exon_number "16";
chr11	StringTie	exon	118494288	118494398	1000	+	.	gene_id "MSTRG.37383"; transcript_id "MSTRG.37383.28"; exon_number "17";
chr11	StringTie	exon	118494694	118494767	1000	+	.	gene_id "MSTRG.37383"; transcript_id "MSTRG.37383.28"; exon_number "18";
chr11	StringTie	exon	118495700	118495893	1000	+	.	gene_id "MSTRG.37383"; transcript_id "MSTRG.37383.28"; exon_number "19";
chr11	StringTie	exon	118496261	118496367	1000	+	.	gene_id "MSTRG.37383"; transcript_id "MSTRG.37383.28"; exon_number "20";
chr11	StringTie	exon	118497936	118498073	1000	+	.	gene_id "MSTRG.37383"; transcript_id "MSTRG.37383.28"; exon_number "21";
chr11	StringTie	exon	118498370	118498528	1000	+	.	gene_id "MSTRG.37383"; transcript_id "MSTRG.37383.28"; exon_number "22";
chr11	StringTie	exon	118499303	118499420	1000	+	.	gene_id "MSTRG.37383"; transcript_id "MSTRG.37383.28"; exon_number "23";
chr11	StringTie	exon	118499835	118499913	1000	+	.	gene_id "MSTRG.37383"; transcript_id "MSTRG.37383.28"; exon_number "24";
chr11	StringTie	exon	118500987	118501147	1000	+	.	gene_id "MSTRG.37383"; transcript_id "MSTRG.37383.28"; exon_number "25";
chr11	StringTie	exon	118501672	118501857	1000	+	.	gene_id "MSTRG.37383"; transcript_id "MSTRG.37383.28"; exon_number "26";
chr11	StringTie	exon	118502398	118506646	1000	+	.	gene_id "MSTRG.37383"; transcript_id "MSTRG.37383.28"; exon_number "27";
chr11	StringTie	exon	118507529	118507609	1000	+	.	gene_id "MSTRG.37383"; transcript_id "MSTRG.37383.28"; exon_number "28";
chr11	StringTie	exon	118509136	118509200	1000	+	.	gene_id "MSTRG.37383"; transcript_id "MSTRG.37383.28"; exon_number "29";
chr11	StringTie	exon	118509948	118510118	1000	+	.	gene_id "MSTRG.37383"; transcript_id "MSTRG.37383.28"; exon_number "30";
chr11	StringTie	exon	118511951	118512025	1000	+	.	gene_id "MSTRG.37383"; transcript_id "MSTRG.37383.28"; exon_number "31";
chr11	StringTie	exon	118519618	118519792	1000	+	.	gene_id "MSTRG.37383"; transcript_id "MSTRG.37383.28"; exon_number "32";
chr11	StringTie	exon	118519957	118520064	1000	+	.	gene_id "MSTRG.37383"; transcript_id "MSTRG.37383.28"; exon_number "33";
chr11	StringTie	exon	118520802	118520885	1000	+	.	gene_id "MSTRG.37383"; transcript_id "MSTRG.37383.28"; exon_number "34";
chr11	StringTie	exon	118521288	118521417	1000	+	.	gene_id "MSTRG.37383"; transcript_id "MSTRG.37383.28"; exon_number "35";
chr11	StringTie	exon	118521897	118530561	1000	+	.	gene_id "MSTRG.37383"; transcript_id "MSTRG.37383.28"; exon_number "36";
chr11	StringTie	exon	118530654	118531234	1000	+	.	gene_id "MSTRG.37383"; transcript_id "MSTRG.37383.28"; exon_number "37";
chr11	StringTie	exon	118531778	118531871	1000	+	.	gene_id "MSTRG.37383"; transcript_id "MSTRG.37383.28"; exon_number "38";
chr11	StringTie	exon	118532150	118532461	1000	+	.	gene_id "MSTRG.37383"; transcript_id "MSTRG.37383.28"; exon_number "39";
chr11	StringTie	exon	118532917	118533207	1000	+	.	gene_id "MSTRG.37383"; transcript_id "MSTRG.37383.28"; exon_number "40";
chr11	StringTie	exon	118533420	118533551	1000	+	.	gene_id "MSTRG.37383"; transcript_id "MSTRG.37383.28"; exon_number "41";
chr11	StringTie	exon	118533857	118533887	1000	+	.	gene_id "MSTRG.37383"; transcript_id "MSTRG.37383.28"; exon_number "42";
chr11	StringTie	exon	118534029	118534129	1000	+	.	gene_id "MSTRG.37383"; transcript_id "MSTRG.37383.28"; exon_number "43";
chr11	StringTie	exon	118534266	118534355	1000	+	.	gene_id "MSTRG.37383"; transcript_id "MSTRG.37383.28"; exon_number "44";
chr11	StringTie	exon	118546119	118548492	1000	+	.	gene_id "MSTRG.37383"; transcript_id "MSTRG.37383.28"; exon_number "45";
chr11	StringTie	transcript	118606430	118658029	1000	+	.	gene_id "MSTRG.37383"; transcript_id "MSTRG.37383.280";
chr11	StringTie	exon	118606430	118606672	1000	+	.	gene_id "MSTRG.37383"; transcript_id "MSTRG.37383.280"; exon_number "1";
chr11	StringTie	exon	118613294	118613450	1000	+	.	gene_id "MSTRG.37383"; transcript_id "MSTRG.37383.280"; exon_number "2";
chr11	StringTie	exon	118613816	118613896	1000	+	.	gene_id "MSTRG.37383"; transcript_id "MSTRG.37383.280"; exon_number "3";
chr11	StringTie	exon	118614559	118614682	1000	+	.	gene_id "MSTRG.37383"; transcript_id "MSTRG.37383.280"; exon_number "4";
chr11	StringTie	exon	118616041	118616211	1000	+	.	gene_id "MSTRG.37383"; transcript_id "MSTRG.37383.280"; exon_number "5";
chr11	StringTie	exon	118624792	118624845	1000	+	.	gene_id "MSTRG.37383"; transcript_id "MSTRG.37383.280"; exon_number "6";
chr11	StringTie	exon	118624934	118625059	1000	+	.	gene_id "MSTRG.37383"; transcript_id "MSTRG.37383.280"; exon_number "7";
chr11	StringTie	exon	118627305	118628650	1000	+	.	gene_id "MSTRG.37383"; transcript_id "MSTRG.37383.280"; exon_number "8";
chr11	StringTie	exon	118631207	118631479	1000	+	.	gene_id "MSTRG.37383"; transcript_id "MSTRG.37383.280"; exon_number "9";
chr11	StringTie	exon	118631913	118632053	1000	+	.	gene_id "MSTRG.37383"; transcript_id "MSTRG.37383.280"; exon_number "10";
chr11	StringTie	exon	118632159	118632296	1000	+	.	gene_id "MSTRG.37383"; transcript_id "MSTRG.37383.280"; exon_number "11";
chr11	StringTie	exon	118632807	118635163	1000	+	.	gene_id "MSTRG.37383"; transcript_id "MSTRG.37383.280"; exon_number "12";
chr11	StringTie	exon	118635393	118635548	1000	+	.	gene_id "MSTRG.37383"; transcript_id "MSTRG.37383.280"; exon_number "13";
chr11	StringTie	exon	118638891	118639001	1000	+	.	gene_id "MSTRG.37383"; transcript_id "MSTRG.37383.280"; exon_number "14";
chr11	StringTie	exon	118639162	118639251	1000	+	.	gene_id "MSTRG.37383"; transcript_id "MSTRG.37383.280"; exon_number "15";
chr11	StringTie	exon	118643800	118643940	1000	+	.	gene_id "MSTRG.37383"; transcript_id "MSTRG.37383.280"; exon_number "16";
chr11	StringTie	exon	118644072	118644174	1000	+	.	gene_id "MSTRG.37383"; transcript_id "MSTRG.37383.280"; exon_number "17";
chr11	StringTie	exon	118644647	118644691	1000	+	.	gene_id "MSTRG.37383"; transcript_id "MSTRG.37383.280"; exon_number "18";
chr11	StringTie	exon	118645356	118645650	1000	+	.	gene_id "MSTRG.37383"; transcript_id "MSTRG.37383.280"; exon_number "19";
chr11	StringTie	exon	118645735	118645825	1000	+	.	gene_id "MSTRG.37383"; transcript_id "MSTRG.37383.280"; exon_number "20";
chr11	StringTie	exon	118647930	118648076	1000	+	.	gene_id "MSTRG.37383"; transcript_id "MSTRG.37383.280"; exon_number "21";
chr11	StringTie	exon	118650077	118650193	1000	+	.	gene_id "MSTRG.37383"; transcript_id "MSTRG.37383.280"; exon_number "22";
chr11	StringTie	exon	118650445	118650547	1000	+	.	gene_id "MSTRG.37383"; transcript_id "MSTRG.37383.280"; exon_number "23";
chr11	StringTie	exon	118655605	118655690	1000	+	.	gene_id "MSTRG.37383"; transcript_id "MSTRG.37383.280"; exon_number "24";
chr11	StringTie	exon	118656683	118658029	1000	+	.	gene_id "MSTRG.37383"; transcript_id "MSTRG.37383.280"; exon_number "25";
chr11	StringTie	transcript	118606432	118658038	1000	+	.	gene_id "MSTRG.37383"; transcript_id "MSTRG.37383.281";
chr11	StringTie	exon	118606432	118606672	1000	+	.	gene_id "MSTRG.37383"; transcript_id "MSTRG.37383.281"; exon_number "1";
chr11	StringTie	exon	118613816	118613896	1000	+	.	gene_id "MSTRG.37383"; transcript_id "MSTRG.37383.281"; exon_number "2";
chr11	StringTie	exon	118614559	118614682	1000	+	.	gene_id "MSTRG.37383"; transcript_id "MSTRG.37383.281"; exon_number "3";
chr11	StringTie	exon	118616041	118616211	1000	+	.	gene_id "MSTRG.37383"; transcript_id "MSTRG.37383.281"; exon_number "4";
chr11	StringTie	exon	118620940	118621538	1000	+	.	gene_id "MSTRG.37383"; transcript_id "MSTRG.37383.281"; exon_number "5";
chr11	StringTie	exon	118624934	118625059	1000	+	.	gene_id "MSTRG.37383"; transcript_id "MSTRG.37383.281"; exon_number "6";
chr11	StringTie	exon	118627308	118628650	1000	+	.	gene_id "MSTRG.37383"; transcript_id "MSTRG.37383.281"; exon_number "7";
chr11	StringTie	exon	118631207	118631479	1000	+	.	gene_id "MSTRG.37383"; transcript_id "MSTRG.37383.281"; exon_number "8";
chr11	StringTie	exon	118631913	118632053	1000	+	.	gene_id "MSTRG.37383"; transcript_id "MSTRG.37383.281"; exon_number "9";
chr11	StringTie	exon	118632159	118635548	1000	+	.	gene_id "MSTRG.37383"; transcript_id "MSTRG.37383.281"; exon_number "10";
chr11	StringTie	exon	118638891	118639001	1000	+	.	gene_id "MSTRG.37383"; transcript_id "MSTRG.37383.281"; exon_number "11";
chr11	StringTie	exon	118639162	118639251	1000	+	.	gene_id "MSTRG.37383"; transcript_id "MSTRG.37383.281"; exon_number "12";
chr11	StringTie	exon	118643800	118643940	1000	+	.	gene_id "MSTRG.37383"; transcript_id "MSTRG.37383.281"; exon_number "13";
chr11	StringTie	exon	118644072	118644174	1000	+	.	gene_id "MSTRG.37383"; transcript_id "MSTRG.37383.281"; exon_number "14";
chr11	StringTie	exon	118645356	118645650	1000	+	.	gene_id "MSTRG.37383"; transcript_id "MSTRG.37383.281"; exon_number "15";
chr11	StringTie	exon	118645735	118645825	1000	+	.	gene_id "MSTRG.37383"; transcript_id "MSTRG.37383.281"; exon_number "16";
chr11	StringTie	exon	118647930	118648076	1000	+	.	gene_id "MSTRG.37383"; transcript_id "MSTRG.37383.281"; exon_number "17";
chr11	StringTie	exon	118650077	118650193	1000	+	.	gene_id "MSTRG.37383"; transcript_id "MSTRG.37383.281"; exon_number "18";
chr11	StringTie	exon	118650445	118650547	1000	+	.	gene_id "MSTRG.37383"; transcript_id "MSTRG.37383.281"; exon_number "19";
chr11	StringTie	exon	118655605	118655690	1000	+	.	gene_id "MSTRG.37383"; transcript_id "MSTRG.37383.281"; exon_number "20";
chr11	StringTie	exon	118656683	118658038	1000	+	.	gene_id "MSTRG.37383"; transcript_id "MSTRG.37383.281"; exon_number "21";
chr11	StringTie	transcript	118606435	118658028	1000	+	.	gene_id "MSTRG.37383"; transcript_id "MSTRG.37383.282";
chr11	StringTie	exon	118606435	118606672	1000	+	.	gene_id "MSTRG.37383"; transcript_id "MSTRG.37383.282"; exon_number "1";
chr11	StringTie	exon	118613816	118613896	1000	+	.	gene_id "MSTRG.37383"; transcript_id "MSTRG.37383.282"; exon_number "2";
chr11	StringTie	exon	118614559	118614682	1000	+	.	gene_id "MSTRG.37383"; transcript_id "MSTRG.37383.282"; exon_number "3";
chr11	StringTie	exon	118616041	118616211	1000	+	.	gene_id "MSTRG.37383"; transcript_id "MSTRG.37383.282"; exon_number "4";
chr11	StringTie	exon	118624934	118625059	1000	+	.	gene_id "MSTRG.37383"; transcript_id "MSTRG.37383.282"; exon_number "5";
chr11	StringTie	exon	118627305	118628650	1000	+	.	gene_id "MSTRG.37383"; transcript_id "MSTRG.37383.282"; exon_number "6";
chr11	StringTie	exon	118631207	118631479	1000	+	.	gene_id "MSTRG.37383"; transcript_id "MSTRG.37383.282"; exon_number "7";
chr11	StringTie	exon	118631913	118632053	1000	+	.	gene_id "MSTRG.37383"; transcript_id "MSTRG.37383.282"; exon_number "8";
chr11	StringTie	exon	118632159	118635548	1000	+	.	gene_id "MSTRG.37383"; transcript_id "MSTRG.37383.282"; exon_number "9";
chr11	StringTie	exon	118638891	118639001	1000	+	.	gene_id "MSTRG.37383"; transcript_id "MSTRG.37383.282"; exon_number "10";
chr11	StringTie	exon	118639162	118639251	1000	+	.	gene_id "MSTRG.37383"; transcript_id "MSTRG.37383.282"; exon_number "11";
chr11	StringTie	exon	118643800	118643940	1000	+	.	gene_id "MSTRG.37383"; transcript_id "MSTRG.37383.282"; exon_number "12";
chr11	StringTie	exon	118644072	118644174	1000	+	.	gene_id "MSTRG.37383"; transcript_id "MSTRG.37383.282"; exon_number "13";
chr11	StringTie	exon	118645356	118645650	1000	+	.	gene_id "MSTRG.37383"; transcript_id "MSTRG.37383.282"; exon_number "14";
chr11	StringTie	exon	118645735	118645825	1000	+	.	gene_id "MSTRG.37383"; transcript_id "MSTRG.37383.282"; exon_number "15";
chr11	StringTie	exon	118647854	118648076	1000	+	.	gene_id "MSTRG.37383"; transcript_id "MSTRG.37383.282"; exon_number "16";
chr11	StringTie	exon	118650077	118650193	1000	+	.	gene_id "MSTRG.37383"; transcript_id "MSTRG.37383.282"; exon_number "17";
chr11	StringTie	exon	118650445	118650547	1000	+	.	gene_id "MSTRG.37383"; transcript_id "MSTRG.37383.282"; exon_number "18";
chr11	StringTie	exon	118655605	118655690	1000	+	.	gene_id "MSTRG.37383"; transcript_id "MSTRG.37383.282"; exon_number "19";
chr11	StringTie	exon	118656685	118658028	1000	+	.	gene_id "MSTRG.37383"; transcript_id "MSTRG.37383.282"; exon_number "20";
chr11	StringTie	transcript	118606435	118658028	1000	+	.	gene_id "MSTRG.37383"; transcript_id "MSTRG.37383.283";
chr11	StringTie	exon	118606435	118606672	1000	+	.	gene_id "MSTRG.37383"; transcript_id "MSTRG.37383.283"; exon_number "1";
chr11	StringTie	exon	118613816	118613896	1000	+	.	gene_id "MSTRG.37383"; transcript_id "MSTRG.37383.283"; exon_number "2";
chr11	StringTie	exon	118614559	118614682	1000	+	.	gene_id "MSTRG.37383"; transcript_id "MSTRG.37383.283"; exon_number "3";
chr11	StringTie	exon	118616041	118616211	1000	+	.	gene_id "MSTRG.37383"; transcript_id "MSTRG.37383.283"; exon_number "4";
chr11	StringTie	exon	118624934	118625059	1000	+	.	gene_id "MSTRG.37383"; transcript_id "MSTRG.37383.283"; exon_number "5";
chr11	StringTie	exon	118627305	118628650	1000	+	.	gene_id "MSTRG.37383"; transcript_id "MSTRG.37383.283"; exon_number "6";
chr11	StringTie	exon	118631207	118631479	1000	+	.	gene_id "MSTRG.37383"; transcript_id "MSTRG.37383.283"; exon_number "7";
chr11	StringTie	exon	118631913	118632053	1000	+	.	gene_id "MSTRG.37383"; transcript_id "MSTRG.37383.283"; exon_number "8";
chr11	StringTie	exon	118632159	118632296	1000	+	.	gene_id "MSTRG.37383"; transcript_id "MSTRG.37383.283"; exon_number "9";
chr11	StringTie	exon	118632807	118632900	1000	+	.	gene_id "MSTRG.37383"; transcript_id "MSTRG.37383.283"; exon_number "10";
chr11	StringTie	exon	118635393	118635548	1000	+	.	gene_id "MSTRG.37383"; transcript_id "MSTRG.37383.283"; exon_number "11";
chr11	StringTie	exon	118638891	118639001	1000	+	.	gene_id "MSTRG.37383"; transcript_id "MSTRG.37383.283"; exon_number "12";
chr11	StringTie	exon	118639162	118639251	1000	+	.	gene_id "MSTRG.37383"; transcript_id "MSTRG.37383.283"; exon_number "13";
chr11	StringTie	exon	118643800	118643940	1000	+	.	gene_id "MSTRG.37383"; transcript_id "MSTRG.37383.283"; exon_number "14";
chr11	StringTie	exon	118644072	118644174	1000	+	.	gene_id "MSTRG.37383"; transcript_id "MSTRG.37383.283"; exon_number "15";
chr11	StringTie	exon	118644647	118644691	1000	+	.	gene_id "MSTRG.37383"; transcript_id "MSTRG.37383.283"; exon_number "16";
chr11	StringTie	exon	118645356	118645650	1000	+	.	gene_id "MSTRG.37383"; transcript_id "MSTRG.37383.283"; exon_number "17";
chr11	StringTie	exon	118645735	118645825	1000	+	.	gene_id "MSTRG.37383"; transcript_id "MSTRG.37383.283"; exon_number "18";
chr11	StringTie	exon	118647930	118648076	1000	+	.	gene_id "MSTRG.37383"; transcript_id "MSTRG.37383.283"; exon_number "19";
chr11	StringTie	exon	118650077	118650193	1000	+	.	gene_id "MSTRG.37383"; transcript_id "MSTRG.37383.283"; exon_number "20";
chr11	StringTie	exon	118650445	118650547	1000	+	.	gene_id "MSTRG.37383"; transcript_id "MSTRG.37383.283"; exon_number "21";
chr11	StringTie	exon	118655605	118655690	1000	+	.	gene_id "MSTRG.37383"; transcript_id "MSTRG.37383.283"; exon_number "22";
chr11	StringTie	exon	118656683	118658028	1000	+	.	gene_id "MSTRG.37383"; transcript_id "MSTRG.37383.283"; exon_number "23";
chr11	StringTie	transcript	118606435	118658028	1000	+	.	gene_id "MSTRG.37383"; transcript_id "MSTRG.37383.284";
chr11	StringTie	exon	118606435	118606672	1000	+	.	gene_id "MSTRG.37383"; transcript_id "MSTRG.37383.284"; exon_number "1";
chr11	StringTie	exon	118613816	118613896	1000	+	.	gene_id "MSTRG.37383"; transcript_id "MSTRG.37383.284"; exon_number "2";
chr11	StringTie	exon	118614559	118614682	1000	+	.	gene_id "MSTRG.37383"; transcript_id "MSTRG.37383.284"; exon_number "3";
chr11	StringTie	exon	118616041	118616211	1000	+	.	gene_id "MSTRG.37383"; transcript_id "MSTRG.37383.284"; exon_number "4";
chr11	StringTie	exon	118624934	118625059	1000	+	.	gene_id "MSTRG.37383"; transcript_id "MSTRG.37383.284"; exon_number "5";
chr11	StringTie	exon	118627305	118628650	1000	+	.	gene_id "MSTRG.37383"; transcript_id "MSTRG.37383.284"; exon_number "6";
chr11	StringTie	exon	118631207	118631479	1000	+	.	gene_id "MSTRG.37383"; transcript_id "MSTRG.37383.284"; exon_number "7";
chr11	StringTie	exon	118631913	118632053	1000	+	.	gene_id "MSTRG.37383"; transcript_id "MSTRG.37383.284"; exon_number "8";
chr11	StringTie	exon	118632159	118632296	1000	+	.	gene_id "MSTRG.37383"; transcript_id "MSTRG.37383.284"; exon_number "9";
chr11	StringTie	exon	118632807	118635163	1000	+	.	gene_id "MSTRG.37383"; transcript_id "MSTRG.37383.284"; exon_number "10";
chr11	StringTie	exon	118635393	118635548	1000	+	.	gene_id "MSTRG.37383"; transcript_id "MSTRG.37383.284"; exon_number "11";
chr11	StringTie	exon	118638891	118639001	1000	+	.	gene_id "MSTRG.37383"; transcript_id "MSTRG.37383.284"; exon_number "12";
chr11	StringTie	exon	118639162	118639251	1000	+	.	gene_id "MSTRG.37383"; transcript_id "MSTRG.37383.284"; exon_number "13";
chr11	StringTie	exon	118643800	118643940	1000	+	.	gene_id "MSTRG.37383"; transcript_id "MSTRG.37383.284"; exon_number "14";
chr11	StringTie	exon	118644072	118644174	1000	+	.	gene_id "MSTRG.37383"; transcript_id "MSTRG.37383.284"; exon_number "15";
chr11	StringTie	exon	118645356	118645650	1000	+	.	gene_id "MSTRG.37383"; transcript_id "MSTRG.37383.284"; exon_number "16";
chr11	StringTie	exon	118645735	118645825	1000	+	.	gene_id "MSTRG.37383"; transcript_id "MSTRG.37383.284"; exon_number "17";
chr11	StringTie	exon	118647775	118647836	1000	+	.	gene_id "MSTRG.37383"; transcript_id "MSTRG.37383.284"; exon_number "18";
chr11	StringTie	exon	118647930	118648076	1000	+	.	gene_id "MSTRG.37383"; transcript_id "MSTRG.37383.284"; exon_number "19";
chr11	StringTie	exon	118650077	118650193	1000	+	.	gene_id "MSTRG.37383"; transcript_id "MSTRG.37383.284"; exon_number "20";
chr11	StringTie	exon	118650445	118650547	1000	+	.	gene_id "MSTRG.37383"; transcript_id "MSTRG.37383.284"; exon_number "21";
chr11	StringTie	exon	118655605	118655690	1000	+	.	gene_id "MSTRG.37383"; transcript_id "MSTRG.37383.284"; exon_number "22";
chr11	StringTie	exon	118656683	118658028	1000	+	.	gene_id "MSTRG.37383"; transcript_id "MSTRG.37383.284"; exon_number "23";
chr11	StringTie	transcript	118606457	118658033	1000	+	.	gene_id "MSTRG.37383"; transcript_id "MSTRG.37383.286";
chr11	StringTie	exon	118606457	118606672	1000	+	.	gene_id "MSTRG.37383"; transcript_id "MSTRG.37383.286"; exon_number "1";
chr11	StringTie	exon	118613816	118613896	1000	+	.	gene_id "MSTRG.37383"; transcript_id "MSTRG.37383.286"; exon_number "2";
chr11	StringTie	exon	118614559	118614682	1000	+	.	gene_id "MSTRG.37383"; transcript_id "MSTRG.37383.286"; exon_number "3";
chr11	StringTie	exon	118616041	118616211	1000	+	.	gene_id "MSTRG.37383"; transcript_id "MSTRG.37383.286"; exon_number "4";
chr11	StringTie	exon	118624934	118625059	1000	+	.	gene_id "MSTRG.37383"; transcript_id "MSTRG.37383.286"; exon_number "5";
chr11	StringTie	exon	118627305	118628650	1000	+	.	gene_id "MSTRG.37383"; transcript_id "MSTRG.37383.286"; exon_number "6";
chr11	StringTie	exon	118631207	118631479	1000	+	.	gene_id "MSTRG.37383"; transcript_id "MSTRG.37383.286"; exon_number "7";
chr11	StringTie	exon	118631913	118632053	1000	+	.	gene_id "MSTRG.37383"; transcript_id "MSTRG.37383.286"; exon_number "8";
chr11	StringTie	exon	118632159	118635163	1000	+	.	gene_id "MSTRG.37383"; transcript_id "MSTRG.37383.286"; exon_number "9";
chr11	StringTie	exon	118635393	118635548	1000	+	.	gene_id "MSTRG.37383"; transcript_id "MSTRG.37383.286"; exon_number "10";
chr11	StringTie	exon	118638891	118639001	1000	+	.	gene_id "MSTRG.37383"; transcript_id "MSTRG.37383.286"; exon_number "11";
chr11	StringTie	exon	118639162	118639251	1000	+	.	gene_id "MSTRG.37383"; transcript_id "MSTRG.37383.286"; exon_number "12";
chr11	StringTie	exon	118643800	118643940	1000	+	.	gene_id "MSTRG.37383"; transcript_id "MSTRG.37383.286"; exon_number "13";
chr11	StringTie	exon	118644072	118644174	1000	+	.	gene_id "MSTRG.37383"; transcript_id "MSTRG.37383.286"; exon_number "14";
chr11	StringTie	exon	118645356	118645650	1000	+	.	gene_id "MSTRG.37383"; transcript_id "MSTRG.37383.286"; exon_number "15";
chr11	StringTie	exon	118645735	118645825	1000	+	.	gene_id "MSTRG.37383"; transcript_id "MSTRG.37383.286"; exon_number "16";
chr11	StringTie	exon	118647930	118648076	1000	+	.	gene_id "MSTRG.37383"; transcript_id "MSTRG.37383.286"; exon_number "17";
chr11	StringTie	exon	118650077	118650193	1000	+	.	gene_id "MSTRG.37383"; transcript_id "MSTRG.37383.286"; exon_number "18";
chr11	StringTie	exon	118650445	118650547	1000	+	.	gene_id "MSTRG.37383"; transcript_id "MSTRG.37383.286"; exon_number "19";
chr11	StringTie	exon	118655605	118655690	1000	+	.	gene_id "MSTRG.37383"; transcript_id "MSTRG.37383.286"; exon_number "20";
chr11	StringTie	exon	118656683	118658033	1000	+	.	gene_id "MSTRG.37383"; transcript_id "MSTRG.37383.286"; exon_number "21";
chr11	StringTie	transcript	118606493	118658038	1000	+	.	gene_id "MSTRG.37383"; transcript_id "MSTRG.37383.287";
chr11	StringTie	exon	118606493	118606672	1000	+	.	gene_id "MSTRG.37383"; transcript_id "MSTRG.37383.287"; exon_number "1";
chr11	StringTie	exon	118613294	118613450	1000	+	.	gene_id "MSTRG.37383"; transcript_id "MSTRG.37383.287"; exon_number "2";
chr11	StringTie	exon	118613816	118613896	1000	+	.	gene_id "MSTRG.37383"; transcript_id "MSTRG.37383.287"; exon_number "3";
chr11	StringTie	exon	118614559	118614682	1000	+	.	gene_id "MSTRG.37383"; transcript_id "MSTRG.37383.287"; exon_number "4";
chr11	StringTie	exon	118616041	118616211	1000	+	.	gene_id "MSTRG.37383"; transcript_id "MSTRG.37383.287"; exon_number "5";
chr11	StringTie	exon	118624934	118625059	1000	+	.	gene_id "MSTRG.37383"; transcript_id "MSTRG.37383.287"; exon_number "6";
chr11	StringTie	exon	118627305	118628650	1000	+	.	gene_id "MSTRG.37383"; transcript_id "MSTRG.37383.287"; exon_number "7";
chr11	StringTie	exon	118631207	118631479	1000	+	.	gene_id "MSTRG.37383"; transcript_id "MSTRG.37383.287"; exon_number "8";
chr11	StringTie	exon	118631913	118632053	1000	+	.	gene_id "MSTRG.37383"; transcript_id "MSTRG.37383.287"; exon_number "9";
chr11	StringTie	exon	118632159	118632296	1000	+	.	gene_id "MSTRG.37383"; transcript_id "MSTRG.37383.287"; exon_number "10";
chr11	StringTie	exon	118634923	118635163	1000	+	.	gene_id "MSTRG.37383"; transcript_id "MSTRG.37383.287"; exon_number "11";
chr11	StringTie	exon	118635393	118635548	1000	+	.	gene_id "MSTRG.37383"; transcript_id "MSTRG.37383.287"; exon_number "12";
chr11	StringTie	exon	118638891	118639001	1000	+	.	gene_id "MSTRG.37383"; transcript_id "MSTRG.37383.287"; exon_number "13";
chr11	StringTie	exon	118639162	118639251	1000	+	.	gene_id "MSTRG.37383"; transcript_id "MSTRG.37383.287"; exon_number "14";
chr11	StringTie	exon	118643800	118643940	1000	+	.	gene_id "MSTRG.37383"; transcript_id "MSTRG.37383.287"; exon_number "15";
chr11	StringTie	exon	118644072	118644174	1000	+	.	gene_id "MSTRG.37383"; transcript_id "MSTRG.37383.287"; exon_number "16";
chr11	StringTie	exon	118644647	118644691	1000	+	.	gene_id "MSTRG.37383"; transcript_id "MSTRG.37383.287"; exon_number "17";
chr11	StringTie	exon	118645356	118645650	1000	+	.	gene_id "MSTRG.37383"; transcript_id "MSTRG.37383.287"; exon_number "18";
chr11	StringTie	exon	118645735	118645825	1000	+	.	gene_id "MSTRG.37383"; transcript_id "MSTRG.37383.287"; exon_number "19";
chr11	StringTie	exon	118647930	118648076	1000	+	.	gene_id "MSTRG.37383"; transcript_id "MSTRG.37383.287"; exon_number "20";
chr11	StringTie	exon	118650077	118650193	1000	+	.	gene_id "MSTRG.37383"; transcript_id "MSTRG.37383.287"; exon_number "21";
chr11	StringTie	exon	118650445	118650547	1000	+	.	gene_id "MSTRG.37383"; transcript_id "MSTRG.37383.287"; exon_number "22";
chr11	StringTie	exon	118655605	118655690	1000	+	.	gene_id "MSTRG.37383"; transcript_id "MSTRG.37383.287"; exon_number "23";
chr11	StringTie	exon	118656683	118658038	1000	+	.	gene_id "MSTRG.37383"; transcript_id "MSTRG.37383.287"; exon_number "24";
chr11	StringTie	transcript	118606640	118658488	1000	+	.	gene_id "MSTRG.37383"; transcript_id "MSTRG.37383.288";
chr11	StringTie	exon	118606640	118606672	1000	+	.	gene_id "MSTRG.37383"; transcript_id "MSTRG.37383.288"; exon_number "1";
chr11	StringTie	exon	118613816	118613896	1000	+	.	gene_id "MSTRG.37383"; transcript_id "MSTRG.37383.288"; exon_number "2";
chr11	StringTie	exon	118614559	118614682	1000	+	.	gene_id "MSTRG.37383"; transcript_id "MSTRG.37383.288"; exon_number "3";
chr11	StringTie	exon	118616041	118616211	1000	+	.	gene_id "MSTRG.37383"; transcript_id "MSTRG.37383.288"; exon_number "4";
chr11	StringTie	exon	118624934	118625059	1000	+	.	gene_id "MSTRG.37383"; transcript_id "MSTRG.37383.288"; exon_number "5";
chr11	StringTie	exon	118627308	118628650	1000	+	.	gene_id "MSTRG.37383"; transcript_id "MSTRG.37383.288"; exon_number "6";
chr11	StringTie	exon	118631207	118631479	1000	+	.	gene_id "MSTRG.37383"; transcript_id "MSTRG.37383.288"; exon_number "7";
chr11	StringTie	exon	118631913	118632053	1000	+	.	gene_id "MSTRG.37383"; transcript_id "MSTRG.37383.288"; exon_number "8";
chr11	StringTie	exon	118632159	118632296	1000	+	.	gene_id "MSTRG.37383"; transcript_id "MSTRG.37383.288"; exon_number "9";
chr11	StringTie	exon	118635393	118635548	1000	+	.	gene_id "MSTRG.37383"; transcript_id "MSTRG.37383.288"; exon_number "10";
chr11	StringTie	exon	118638891	118639001	1000	+	.	gene_id "MSTRG.37383"; transcript_id "MSTRG.37383.288"; exon_number "11";
chr11	StringTie	exon	118639162	118639251	1000	+	.	gene_id "MSTRG.37383"; transcript_id "MSTRG.37383.288"; exon_number "12";
chr11	StringTie	exon	118643800	118643940	1000	+	.	gene_id "MSTRG.37383"; transcript_id "MSTRG.37383.288"; exon_number "13";
chr11	StringTie	exon	118644072	118644174	1000	+	.	gene_id "MSTRG.37383"; transcript_id "MSTRG.37383.288"; exon_number "14";
chr11	StringTie	exon	118644647	118644691	1000	+	.	gene_id "MSTRG.37383"; transcript_id "MSTRG.37383.288"; exon_number "15";
chr11	StringTie	exon	118645356	118645650	1000	+	.	gene_id "MSTRG.37383"; transcript_id "MSTRG.37383.288"; exon_number "16";
chr11	StringTie	exon	118645735	118645825	1000	+	.	gene_id "MSTRG.37383"; transcript_id "MSTRG.37383.288"; exon_number "17";
chr11	StringTie	exon	118647930	118648076	1000	+	.	gene_id "MSTRG.37383"; transcript_id "MSTRG.37383.288"; exon_number "18";
chr11	StringTie	exon	118650077	118650193	1000	+	.	gene_id "MSTRG.37383"; transcript_id "MSTRG.37383.288"; exon_number "19";
chr11	StringTie	exon	118650445	118650547	1000	+	.	gene_id "MSTRG.37383"; transcript_id "MSTRG.37383.288"; exon_number "20";
chr11	StringTie	exon	118655605	118655690	1000	+	.	gene_id "MSTRG.37383"; transcript_id "MSTRG.37383.288"; exon_number "21";
chr11	StringTie	exon	118656683	118658488	1000	+	.	gene_id "MSTRG.37383"; transcript_id "MSTRG.37383.288"; exon_number "22";
chr11	StringTie	transcript	118607406	118658038	1000	+	.	gene_id "MSTRG.37383"; transcript_id "MSTRG.37383.289";
chr11	StringTie	exon	118607406	118607699	1000	+	.	gene_id "MSTRG.37383"; transcript_id "MSTRG.37383.289"; exon_number "1";
chr11	StringTie	exon	118613294	118613450	1000	+	.	gene_id "MSTRG.37383"; transcript_id "MSTRG.37383.289"; exon_number "2";
chr11	StringTie	exon	118613816	118613896	1000	+	.	gene_id "MSTRG.37383"; transcript_id "MSTRG.37383.289"; exon_number "3";
chr11	StringTie	exon	118614559	118614682	1000	+	.	gene_id "MSTRG.37383"; transcript_id "MSTRG.37383.289"; exon_number "4";
chr11	StringTie	exon	118616041	118616211	1000	+	.	gene_id "MSTRG.37383"; transcript_id "MSTRG.37383.289"; exon_number "5";
chr11	StringTie	exon	118624934	118625059	1000	+	.	gene_id "MSTRG.37383"; transcript_id "MSTRG.37383.289"; exon_number "6";
chr11	StringTie	exon	118627308	118628650	1000	+	.	gene_id "MSTRG.37383"; transcript_id "MSTRG.37383.289"; exon_number "7";
chr11	StringTie	exon	118631207	118631479	1000	+	.	gene_id "MSTRG.37383"; transcript_id "MSTRG.37383.289"; exon_number "8";
chr11	StringTie	exon	118631913	118632053	1000	+	.	gene_id "MSTRG.37383"; transcript_id "MSTRG.37383.289"; exon_number "9";
chr11	StringTie	exon	118632159	118632296	1000	+	.	gene_id "MSTRG.37383"; transcript_id "MSTRG.37383.289"; exon_number "10";
chr11	StringTie	exon	118635393	118635548	1000	+	.	gene_id "MSTRG.37383"; transcript_id "MSTRG.37383.289"; exon_number "11";
chr11	StringTie	exon	118638891	118639001	1000	+	.	gene_id "MSTRG.37383"; transcript_id "MSTRG.37383.289"; exon_number "12";
chr11	StringTie	exon	118639162	118639251	1000	+	.	gene_id "MSTRG.37383"; transcript_id "MSTRG.37383.289"; exon_number "13";
chr11	StringTie	exon	118642254	118642394	1000	+	.	gene_id "MSTRG.37383"; transcript_id "MSTRG.37383.289"; exon_number "14";
chr11	StringTie	exon	118643800	118643940	1000	+	.	gene_id "MSTRG.37383"; transcript_id "MSTRG.37383.289"; exon_number "15";
chr11	StringTie	exon	118644072	118644174	1000	+	.	gene_id "MSTRG.37383"; transcript_id "MSTRG.37383.289"; exon_number "16";
chr11	StringTie	exon	118645356	118645650	1000	+	.	gene_id "MSTRG.37383"; transcript_id "MSTRG.37383.289"; exon_number "17";
chr11	StringTie	exon	118645735	118645825	1000	+	.	gene_id "MSTRG.37383"; transcript_id "MSTRG.37383.289"; exon_number "18";
chr11	StringTie	exon	118647930	118648076	1000	+	.	gene_id "MSTRG.37383"; transcript_id "MSTRG.37383.289"; exon_number "19";
chr11	StringTie	exon	118650077	118650193	1000	+	.	gene_id "MSTRG.37383"; transcript_id "MSTRG.37383.289"; exon_number "20";
chr11	StringTie	exon	118650445	118650547	1000	+	.	gene_id "MSTRG.37383"; transcript_id "MSTRG.37383.289"; exon_number "21";
chr11	StringTie	exon	118655605	118655690	1000	+	.	gene_id "MSTRG.37383"; transcript_id "MSTRG.37383.289"; exon_number "22";
chr11	StringTie	exon	118656683	118658038	1000	+	.	gene_id "MSTRG.37383"; transcript_id "MSTRG.37383.289"; exon_number "23";
chr11	StringTie	transcript	118436513	118548175	1000	+	.	gene_id "MSTRG.37383"; transcript_id "MSTRG.37383.29";
chr11	StringTie	exon	118436513	118436944	1000	+	.	gene_id "MSTRG.37383"; transcript_id "MSTRG.37383.29"; exon_number "1";
chr11	StringTie	exon	118468775	118468844	1000	+	.	gene_id "MSTRG.37383"; transcript_id "MSTRG.37383.29"; exon_number "2";
chr11	StringTie	exon	118471662	118474315	1000	+	.	gene_id "MSTRG.37383"; transcript_id "MSTRG.37383.29"; exon_number "3";
chr11	StringTie	exon	118476805	118476982	1000	+	.	gene_id "MSTRG.37383"; transcript_id "MSTRG.37383.29"; exon_number "4";
chr11	StringTie	exon	118477967	118478201	1000	+	.	gene_id "MSTRG.37383"; transcript_id "MSTRG.37383.29"; exon_number "5";
chr11	StringTie	exon	118480174	118480238	1000	+	.	gene_id "MSTRG.37383"; transcript_id "MSTRG.37383.29"; exon_number "6";
chr11	StringTie	exon	118481715	118482092	1000	+	.	gene_id "MSTRG.37383"; transcript_id "MSTRG.37383.29"; exon_number "7";
chr11	StringTie	exon	118482422	118482495	1000	+	.	gene_id "MSTRG.37383"; transcript_id "MSTRG.37383.29"; exon_number "8";
chr11	StringTie	exon	118484183	118484314	1000	+	.	gene_id "MSTRG.37383"; transcript_id "MSTRG.37383.29"; exon_number "9";
chr11	StringTie	exon	118484862	118484975	1000	+	.	gene_id "MSTRG.37383"; transcript_id "MSTRG.37383.29"; exon_number "10";
chr11	StringTie	exon	118488614	118488760	1000	+	.	gene_id "MSTRG.37383"; transcript_id "MSTRG.37383.29"; exon_number "11";
chr11	StringTie	exon	118489792	118489887	1000	+	.	gene_id "MSTRG.37383"; transcript_id "MSTRG.37383.29"; exon_number "12";
chr11	StringTie	exon	118490129	118490249	1000	+	.	gene_id "MSTRG.37383"; transcript_id "MSTRG.37383.29"; exon_number "13";
chr11	StringTie	exon	118491196	118491309	1000	+	.	gene_id "MSTRG.37383"; transcript_id "MSTRG.37383.29"; exon_number "14";
chr11	StringTie	exon	118491744	118491928	1000	+	.	gene_id "MSTRG.37383"; transcript_id "MSTRG.37383.29"; exon_number "15";
chr11	StringTie	exon	118493057	118493230	1000	+	.	gene_id "MSTRG.37383"; transcript_id "MSTRG.37383.29"; exon_number "16";
chr11	StringTie	exon	118494288	118494398	1000	+	.	gene_id "MSTRG.37383"; transcript_id "MSTRG.37383.29"; exon_number "17";
chr11	StringTie	exon	118494694	118494767	1000	+	.	gene_id "MSTRG.37383"; transcript_id "MSTRG.37383.29"; exon_number "18";
chr11	StringTie	exon	118495700	118495893	1000	+	.	gene_id "MSTRG.37383"; transcript_id "MSTRG.37383.29"; exon_number "19";
chr11	StringTie	exon	118496261	118496367	1000	+	.	gene_id "MSTRG.37383"; transcript_id "MSTRG.37383.29"; exon_number "20";
chr11	StringTie	exon	118497936	118498073	1000	+	.	gene_id "MSTRG.37383"; transcript_id "MSTRG.37383.29"; exon_number "21";
chr11	StringTie	exon	118498370	118498528	1000	+	.	gene_id "MSTRG.37383"; transcript_id "MSTRG.37383.29"; exon_number "22";
chr11	StringTie	exon	118499303	118499420	1000	+	.	gene_id "MSTRG.37383"; transcript_id "MSTRG.37383.29"; exon_number "23";
chr11	StringTie	exon	118499835	118499913	1000	+	.	gene_id "MSTRG.37383"; transcript_id "MSTRG.37383.29"; exon_number "24";
chr11	StringTie	exon	118500987	118501147	1000	+	.	gene_id "MSTRG.37383"; transcript_id "MSTRG.37383.29"; exon_number "25";
chr11	StringTie	exon	118501672	118501857	1000	+	.	gene_id "MSTRG.37383"; transcript_id "MSTRG.37383.29"; exon_number "26";
chr11	StringTie	exon	118502398	118506646	1000	+	.	gene_id "MSTRG.37383"; transcript_id "MSTRG.37383.29"; exon_number "27";
chr11	StringTie	exon	118507529	118507609	1000	+	.	gene_id "MSTRG.37383"; transcript_id "MSTRG.37383.29"; exon_number "28";
chr11	StringTie	exon	118509136	118509200	1000	+	.	gene_id "MSTRG.37383"; transcript_id "MSTRG.37383.29"; exon_number "29";
chr11	StringTie	exon	118509948	118510118	1000	+	.	gene_id "MSTRG.37383"; transcript_id "MSTRG.37383.29"; exon_number "30";
chr11	StringTie	exon	118511951	118512025	1000	+	.	gene_id "MSTRG.37383"; transcript_id "MSTRG.37383.29"; exon_number "31";
chr11	StringTie	exon	118519618	118519792	1000	+	.	gene_id "MSTRG.37383"; transcript_id "MSTRG.37383.29"; exon_number "32";
chr11	StringTie	exon	118519957	118520064	1000	+	.	gene_id "MSTRG.37383"; transcript_id "MSTRG.37383.29"; exon_number "33";
chr11	StringTie	exon	118520802	118520885	1000	+	.	gene_id "MSTRG.37383"; transcript_id "MSTRG.37383.29"; exon_number "34";
chr11	StringTie	exon	118521288	118521417	1000	+	.	gene_id "MSTRG.37383"; transcript_id "MSTRG.37383.29"; exon_number "35";
chr11	StringTie	exon	118521897	118530561	1000	+	.	gene_id "MSTRG.37383"; transcript_id "MSTRG.37383.29"; exon_number "36";
chr11	StringTie	exon	118530654	118531234	1000	+	.	gene_id "MSTRG.37383"; transcript_id "MSTRG.37383.29"; exon_number "37";
chr11	StringTie	exon	118531775	118531871	1000	+	.	gene_id "MSTRG.37383"; transcript_id "MSTRG.37383.29"; exon_number "38";
chr11	StringTie	exon	118532150	118532461	1000	+	.	gene_id "MSTRG.37383"; transcript_id "MSTRG.37383.29"; exon_number "39";
chr11	StringTie	exon	118532917	118533207	1000	+	.	gene_id "MSTRG.37383"; transcript_id "MSTRG.37383.29"; exon_number "40";
chr11	StringTie	exon	118533420	118533551	1000	+	.	gene_id "MSTRG.37383"; transcript_id "MSTRG.37383.29"; exon_number "41";
chr11	StringTie	exon	118533857	118533887	1000	+	.	gene_id "MSTRG.37383"; transcript_id "MSTRG.37383.29"; exon_number "42";
chr11	StringTie	exon	118534029	118534129	1000	+	.	gene_id "MSTRG.37383"; transcript_id "MSTRG.37383.29"; exon_number "43";
chr11	StringTie	exon	118534266	118534355	1000	+	.	gene_id "MSTRG.37383"; transcript_id "MSTRG.37383.29"; exon_number "44";
chr11	StringTie	exon	118546119	118548175	1000	+	.	gene_id "MSTRG.37383"; transcript_id "MSTRG.37383.29"; exon_number "45";
chr11	StringTie	transcript	118607466	118658037	1000	+	.	gene_id "MSTRG.37383"; transcript_id "MSTRG.37383.290";
chr11	StringTie	exon	118607466	118607699	1000	+	.	gene_id "MSTRG.37383"; transcript_id "MSTRG.37383.290"; exon_number "1";
chr11	StringTie	exon	118613294	118613450	1000	+	.	gene_id "MSTRG.37383"; transcript_id "MSTRG.37383.290"; exon_number "2";
chr11	StringTie	exon	118613816	118613896	1000	+	.	gene_id "MSTRG.37383"; transcript_id "MSTRG.37383.290"; exon_number "3";
chr11	StringTie	exon	118614559	118614682	1000	+	.	gene_id "MSTRG.37383"; transcript_id "MSTRG.37383.290"; exon_number "4";
chr11	StringTie	exon	118616041	118616211	1000	+	.	gene_id "MSTRG.37383"; transcript_id "MSTRG.37383.290"; exon_number "5";
chr11	StringTie	exon	118624934	118625059	1000	+	.	gene_id "MSTRG.37383"; transcript_id "MSTRG.37383.290"; exon_number "6";
chr11	StringTie	exon	118627308	118628650	1000	+	.	gene_id "MSTRG.37383"; transcript_id "MSTRG.37383.290"; exon_number "7";
chr11	StringTie	exon	118631207	118631479	1000	+	.	gene_id "MSTRG.37383"; transcript_id "MSTRG.37383.290"; exon_number "8";
chr11	StringTie	exon	118631913	118632053	1000	+	.	gene_id "MSTRG.37383"; transcript_id "MSTRG.37383.290"; exon_number "9";
chr11	StringTie	exon	118632159	118632296	1000	+	.	gene_id "MSTRG.37383"; transcript_id "MSTRG.37383.290"; exon_number "10";
chr11	StringTie	exon	118632807	118635051	1000	+	.	gene_id "MSTRG.37383"; transcript_id "MSTRG.37383.290"; exon_number "11";
chr11	StringTie	exon	118635393	118635548	1000	+	.	gene_id "MSTRG.37383"; transcript_id "MSTRG.37383.290"; exon_number "12";
chr11	StringTie	exon	118638891	118639001	1000	+	.	gene_id "MSTRG.37383"; transcript_id "MSTRG.37383.290"; exon_number "13";
chr11	StringTie	exon	118639162	118639251	1000	+	.	gene_id "MSTRG.37383"; transcript_id "MSTRG.37383.290"; exon_number "14";
chr11	StringTie	exon	118642254	118642394	1000	+	.	gene_id "MSTRG.37383"; transcript_id "MSTRG.37383.290"; exon_number "15";
chr11	StringTie	exon	118643800	118643940	1000	+	.	gene_id "MSTRG.37383"; transcript_id "MSTRG.37383.290"; exon_number "16";
chr11	StringTie	exon	118644072	118644174	1000	+	.	gene_id "MSTRG.37383"; transcript_id "MSTRG.37383.290"; exon_number "17";
chr11	StringTie	exon	118645356	118645650	1000	+	.	gene_id "MSTRG.37383"; transcript_id "MSTRG.37383.290"; exon_number "18";
chr11	StringTie	exon	118645735	118645825	1000	+	.	gene_id "MSTRG.37383"; transcript_id "MSTRG.37383.290"; exon_number "19";
chr11	StringTie	exon	118647930	118648076	1000	+	.	gene_id "MSTRG.37383"; transcript_id "MSTRG.37383.290"; exon_number "20";
chr11	StringTie	exon	118650077	118650193	1000	+	.	gene_id "MSTRG.37383"; transcript_id "MSTRG.37383.290"; exon_number "21";
chr11	StringTie	exon	118650445	118650547	1000	+	.	gene_id "MSTRG.37383"; transcript_id "MSTRG.37383.290"; exon_number "22";
chr11	StringTie	exon	118655605	118655690	1000	+	.	gene_id "MSTRG.37383"; transcript_id "MSTRG.37383.290"; exon_number "23";
chr11	StringTie	exon	118656683	118658037	1000	+	.	gene_id "MSTRG.37383"; transcript_id "MSTRG.37383.290"; exon_number "24";
chr11	StringTie	transcript	118607469	118658587	1000	+	.	gene_id "MSTRG.37383"; transcript_id "MSTRG.37383.291";
chr11	StringTie	exon	118607469	118607699	1000	+	.	gene_id "MSTRG.37383"; transcript_id "MSTRG.37383.291"; exon_number "1";
chr11	StringTie	exon	118613294	118613450	1000	+	.	gene_id "MSTRG.37383"; transcript_id "MSTRG.37383.291"; exon_number "2";
chr11	StringTie	exon	118613816	118613896	1000	+	.	gene_id "MSTRG.37383"; transcript_id "MSTRG.37383.291"; exon_number "3";
chr11	StringTie	exon	118614559	118614682	1000	+	.	gene_id "MSTRG.37383"; transcript_id "MSTRG.37383.291"; exon_number "4";
chr11	StringTie	exon	118616041	118616211	1000	+	.	gene_id "MSTRG.37383"; transcript_id "MSTRG.37383.291"; exon_number "5";
chr11	StringTie	exon	118624934	118625059	1000	+	.	gene_id "MSTRG.37383"; transcript_id "MSTRG.37383.291"; exon_number "6";
chr11	StringTie	exon	118627308	118628650	1000	+	.	gene_id "MSTRG.37383"; transcript_id "MSTRG.37383.291"; exon_number "7";
chr11	StringTie	exon	118631207	118631479	1000	+	.	gene_id "MSTRG.37383"; transcript_id "MSTRG.37383.291"; exon_number "8";
chr11	StringTie	exon	118631913	118632053	1000	+	.	gene_id "MSTRG.37383"; transcript_id "MSTRG.37383.291"; exon_number "9";
chr11	StringTie	exon	118632159	118632296	1000	+	.	gene_id "MSTRG.37383"; transcript_id "MSTRG.37383.291"; exon_number "10";
chr11	StringTie	exon	118635393	118635548	1000	+	.	gene_id "MSTRG.37383"; transcript_id "MSTRG.37383.291"; exon_number "11";
chr11	StringTie	exon	118638891	118639001	1000	+	.	gene_id "MSTRG.37383"; transcript_id "MSTRG.37383.291"; exon_number "12";
chr11	StringTie	exon	118639162	118639251	1000	+	.	gene_id "MSTRG.37383"; transcript_id "MSTRG.37383.291"; exon_number "13";
chr11	StringTie	exon	118643800	118643940	1000	+	.	gene_id "MSTRG.37383"; transcript_id "MSTRG.37383.291"; exon_number "14";
chr11	StringTie	exon	118644072	118644174	1000	+	.	gene_id "MSTRG.37383"; transcript_id "MSTRG.37383.291"; exon_number "15";
chr11	StringTie	exon	118645356	118645650	1000	+	.	gene_id "MSTRG.37383"; transcript_id "MSTRG.37383.291"; exon_number "16";
chr11	StringTie	exon	118645735	118645825	1000	+	.	gene_id "MSTRG.37383"; transcript_id "MSTRG.37383.291"; exon_number "17";
chr11	StringTie	exon	118647930	118648076	1000	+	.	gene_id "MSTRG.37383"; transcript_id "MSTRG.37383.291"; exon_number "18";
chr11	StringTie	exon	118650077	118650193	1000	+	.	gene_id "MSTRG.37383"; transcript_id "MSTRG.37383.291"; exon_number "19";
chr11	StringTie	exon	118650445	118650547	1000	+	.	gene_id "MSTRG.37383"; transcript_id "MSTRG.37383.291"; exon_number "20";
chr11	StringTie	exon	118655605	118655690	1000	+	.	gene_id "MSTRG.37383"; transcript_id "MSTRG.37383.291"; exon_number "21";
chr11	StringTie	exon	118656683	118658587	1000	+	.	gene_id "MSTRG.37383"; transcript_id "MSTRG.37383.291"; exon_number "22";
chr11	StringTie	transcript	118607472	118658038	1000	+	.	gene_id "MSTRG.37383"; transcript_id "MSTRG.37383.292";
chr11	StringTie	exon	118607472	118607699	1000	+	.	gene_id "MSTRG.37383"; transcript_id "MSTRG.37383.292"; exon_number "1";
chr11	StringTie	exon	118613816	118613896	1000	+	.	gene_id "MSTRG.37383"; transcript_id "MSTRG.37383.292"; exon_number "2";
chr11	StringTie	exon	118614559	118614682	1000	+	.	gene_id "MSTRG.37383"; transcript_id "MSTRG.37383.292"; exon_number "3";
chr11	StringTie	exon	118616041	118616211	1000	+	.	gene_id "MSTRG.37383"; transcript_id "MSTRG.37383.292"; exon_number "4";
chr11	StringTie	exon	118624934	118625059	1000	+	.	gene_id "MSTRG.37383"; transcript_id "MSTRG.37383.292"; exon_number "5";
chr11	StringTie	exon	118627305	118628650	1000	+	.	gene_id "MSTRG.37383"; transcript_id "MSTRG.37383.292"; exon_number "6";
chr11	StringTie	exon	118631207	118631479	1000	+	.	gene_id "MSTRG.37383"; transcript_id "MSTRG.37383.292"; exon_number "7";
chr11	StringTie	exon	118631913	118632053	1000	+	.	gene_id "MSTRG.37383"; transcript_id "MSTRG.37383.292"; exon_number "8";
chr11	StringTie	exon	118632159	118632296	1000	+	.	gene_id "MSTRG.37383"; transcript_id "MSTRG.37383.292"; exon_number "9";
chr11	StringTie	exon	118634923	118635051	1000	+	.	gene_id "MSTRG.37383"; transcript_id "MSTRG.37383.292"; exon_number "10";
chr11	StringTie	exon	118635393	118635548	1000	+	.	gene_id "MSTRG.37383"; transcript_id "MSTRG.37383.292"; exon_number "11";
chr11	StringTie	exon	118638891	118639001	1000	+	.	gene_id "MSTRG.37383"; transcript_id "MSTRG.37383.292"; exon_number "12";
chr11	StringTie	exon	118639162	118639251	1000	+	.	gene_id "MSTRG.37383"; transcript_id "MSTRG.37383.292"; exon_number "13";
chr11	StringTie	exon	118643800	118643940	1000	+	.	gene_id "MSTRG.37383"; transcript_id "MSTRG.37383.292"; exon_number "14";
chr11	StringTie	exon	118644072	118644174	1000	+	.	gene_id "MSTRG.37383"; transcript_id "MSTRG.37383.292"; exon_number "15";
chr11	StringTie	exon	118645356	118645650	1000	+	.	gene_id "MSTRG.37383"; transcript_id "MSTRG.37383.292"; exon_number "16";
chr11	StringTie	exon	118645735	118645825	1000	+	.	gene_id "MSTRG.37383"; transcript_id "MSTRG.37383.292"; exon_number "17";
chr11	StringTie	exon	118647930	118648076	1000	+	.	gene_id "MSTRG.37383"; transcript_id "MSTRG.37383.292"; exon_number "18";
chr11	StringTie	exon	118650077	118650193	1000	+	.	gene_id "MSTRG.37383"; transcript_id "MSTRG.37383.292"; exon_number "19";
chr11	StringTie	exon	118650445	118650547	1000	+	.	gene_id "MSTRG.37383"; transcript_id "MSTRG.37383.292"; exon_number "20";
chr11	StringTie	exon	118655605	118655690	1000	+	.	gene_id "MSTRG.37383"; transcript_id "MSTRG.37383.292"; exon_number "21";
chr11	StringTie	exon	118656683	118658038	1000	+	.	gene_id "MSTRG.37383"; transcript_id "MSTRG.37383.292"; exon_number "22";
chr11	StringTie	transcript	118607510	118658043	1000	+	.	gene_id "MSTRG.37383"; transcript_id "MSTRG.37383.293";
chr11	StringTie	exon	118607510	118607699	1000	+	.	gene_id "MSTRG.37383"; transcript_id "MSTRG.37383.293"; exon_number "1";
chr11	StringTie	exon	118613294	118613450	1000	+	.	gene_id "MSTRG.37383"; transcript_id "MSTRG.37383.293"; exon_number "2";
chr11	StringTie	exon	118613816	118613896	1000	+	.	gene_id "MSTRG.37383"; transcript_id "MSTRG.37383.293"; exon_number "3";
chr11	StringTie	exon	118614559	118614682	1000	+	.	gene_id "MSTRG.37383"; transcript_id "MSTRG.37383.293"; exon_number "4";
chr11	StringTie	exon	118616041	118616211	1000	+	.	gene_id "MSTRG.37383"; transcript_id "MSTRG.37383.293"; exon_number "5";
chr11	StringTie	exon	118624934	118625059	1000	+	.	gene_id "MSTRG.37383"; transcript_id "MSTRG.37383.293"; exon_number "6";
chr11	StringTie	exon	118627305	118628650	1000	+	.	gene_id "MSTRG.37383"; transcript_id "MSTRG.37383.293"; exon_number "7";
chr11	StringTie	exon	118631207	118631479	1000	+	.	gene_id "MSTRG.37383"; transcript_id "MSTRG.37383.293"; exon_number "8";
chr11	StringTie	exon	118631913	118632053	1000	+	.	gene_id "MSTRG.37383"; transcript_id "MSTRG.37383.293"; exon_number "9";
chr11	StringTie	exon	118632159	118632296	1000	+	.	gene_id "MSTRG.37383"; transcript_id "MSTRG.37383.293"; exon_number "10";
chr11	StringTie	exon	118635393	118635548	1000	+	.	gene_id "MSTRG.37383"; transcript_id "MSTRG.37383.293"; exon_number "11";
chr11	StringTie	exon	118638891	118639001	1000	+	.	gene_id "MSTRG.37383"; transcript_id "MSTRG.37383.293"; exon_number "12";
chr11	StringTie	exon	118639162	118639251	1000	+	.	gene_id "MSTRG.37383"; transcript_id "MSTRG.37383.293"; exon_number "13";
chr11	StringTie	exon	118643800	118643940	1000	+	.	gene_id "MSTRG.37383"; transcript_id "MSTRG.37383.293"; exon_number "14";
chr11	StringTie	exon	118644072	118644174	1000	+	.	gene_id "MSTRG.37383"; transcript_id "MSTRG.37383.293"; exon_number "15";
chr11	StringTie	exon	118645356	118645650	1000	+	.	gene_id "MSTRG.37383"; transcript_id "MSTRG.37383.293"; exon_number "16";
chr11	StringTie	exon	118645735	118645825	1000	+	.	gene_id "MSTRG.37383"; transcript_id "MSTRG.37383.293"; exon_number "17";
chr11	StringTie	exon	118647930	118648076	1000	+	.	gene_id "MSTRG.37383"; transcript_id "MSTRG.37383.293"; exon_number "18";
chr11	StringTie	exon	118650077	118650193	1000	+	.	gene_id "MSTRG.37383"; transcript_id "MSTRG.37383.293"; exon_number "19";
chr11	StringTie	exon	118650445	118650547	1000	+	.	gene_id "MSTRG.37383"; transcript_id "MSTRG.37383.293"; exon_number "20";
chr11	StringTie	exon	118655605	118655690	1000	+	.	gene_id "MSTRG.37383"; transcript_id "MSTRG.37383.293"; exon_number "21";
chr11	StringTie	exon	118656683	118658043	1000	+	.	gene_id "MSTRG.37383"; transcript_id "MSTRG.37383.293"; exon_number "22";
chr11	StringTie	transcript	118607510	118658029	1000	+	.	gene_id "MSTRG.37383"; transcript_id "MSTRG.37383.294";
chr11	StringTie	exon	118607510	118607699	1000	+	.	gene_id "MSTRG.37383"; transcript_id "MSTRG.37383.294"; exon_number "1";
chr11	StringTie	exon	118613816	118613896	1000	+	.	gene_id "MSTRG.37383"; transcript_id "MSTRG.37383.294"; exon_number "2";
chr11	StringTie	exon	118614559	118614682	1000	+	.	gene_id "MSTRG.37383"; transcript_id "MSTRG.37383.294"; exon_number "3";
chr11	StringTie	exon	118616041	118616211	1000	+	.	gene_id "MSTRG.37383"; transcript_id "MSTRG.37383.294"; exon_number "4";
chr11	StringTie	exon	118624934	118625059	1000	+	.	gene_id "MSTRG.37383"; transcript_id "MSTRG.37383.294"; exon_number "5";
chr11	StringTie	exon	118627308	118628650	1000	+	.	gene_id "MSTRG.37383"; transcript_id "MSTRG.37383.294"; exon_number "6";
chr11	StringTie	exon	118631207	118631479	1000	+	.	gene_id "MSTRG.37383"; transcript_id "MSTRG.37383.294"; exon_number "7";
chr11	StringTie	exon	118631913	118632053	1000	+	.	gene_id "MSTRG.37383"; transcript_id "MSTRG.37383.294"; exon_number "8";
chr11	StringTie	exon	118632159	118632296	1000	+	.	gene_id "MSTRG.37383"; transcript_id "MSTRG.37383.294"; exon_number "9";
chr11	StringTie	exon	118632807	118635163	1000	+	.	gene_id "MSTRG.37383"; transcript_id "MSTRG.37383.294"; exon_number "10";
chr11	StringTie	exon	118635393	118635548	1000	+	.	gene_id "MSTRG.37383"; transcript_id "MSTRG.37383.294"; exon_number "11";
chr11	StringTie	exon	118638891	118639001	1000	+	.	gene_id "MSTRG.37383"; transcript_id "MSTRG.37383.294"; exon_number "12";
chr11	StringTie	exon	118639162	118639251	1000	+	.	gene_id "MSTRG.37383"; transcript_id "MSTRG.37383.294"; exon_number "13";
chr11	StringTie	exon	118643800	118643940	1000	+	.	gene_id "MSTRG.37383"; transcript_id "MSTRG.37383.294"; exon_number "14";
chr11	StringTie	exon	118644072	118644174	1000	+	.	gene_id "MSTRG.37383"; transcript_id "MSTRG.37383.294"; exon_number "15";
chr11	StringTie	exon	118645356	118645650	1000	+	.	gene_id "MSTRG.37383"; transcript_id "MSTRG.37383.294"; exon_number "16";
chr11	StringTie	exon	118645735	118645825	1000	+	.	gene_id "MSTRG.37383"; transcript_id "MSTRG.37383.294"; exon_number "17";
chr11	StringTie	exon	118647930	118648076	1000	+	.	gene_id "MSTRG.37383"; transcript_id "MSTRG.37383.294"; exon_number "18";
chr11	StringTie	exon	118650077	118650193	1000	+	.	gene_id "MSTRG.37383"; transcript_id "MSTRG.37383.294"; exon_number "19";
chr11	StringTie	exon	118650445	118650547	1000	+	.	gene_id "MSTRG.37383"; transcript_id "MSTRG.37383.294"; exon_number "20";
chr11	StringTie	exon	118655605	118655690	1000	+	.	gene_id "MSTRG.37383"; transcript_id "MSTRG.37383.294"; exon_number "21";
chr11	StringTie	exon	118656683	118658029	1000	+	.	gene_id "MSTRG.37383"; transcript_id "MSTRG.37383.294"; exon_number "22";
chr11	StringTie	transcript	118607519	118658033	1000	+	.	gene_id "MSTRG.37383"; transcript_id "MSTRG.37383.295";
chr11	StringTie	exon	118607519	118607699	1000	+	.	gene_id "MSTRG.37383"; transcript_id "MSTRG.37383.295"; exon_number "1";
chr11	StringTie	exon	118613816	118613896	1000	+	.	gene_id "MSTRG.37383"; transcript_id "MSTRG.37383.295"; exon_number "2";
chr11	StringTie	exon	118614559	118614682	1000	+	.	gene_id "MSTRG.37383"; transcript_id "MSTRG.37383.295"; exon_number "3";
chr11	StringTie	exon	118616041	118616211	1000	+	.	gene_id "MSTRG.37383"; transcript_id "MSTRG.37383.295"; exon_number "4";
chr11	StringTie	exon	118624934	118625059	1000	+	.	gene_id "MSTRG.37383"; transcript_id "MSTRG.37383.295"; exon_number "5";
chr11	StringTie	exon	118627308	118628650	1000	+	.	gene_id "MSTRG.37383"; transcript_id "MSTRG.37383.295"; exon_number "6";
chr11	StringTie	exon	118631207	118631479	1000	+	.	gene_id "MSTRG.37383"; transcript_id "MSTRG.37383.295"; exon_number "7";
chr11	StringTie	exon	118631913	118632053	1000	+	.	gene_id "MSTRG.37383"; transcript_id "MSTRG.37383.295"; exon_number "8";
chr11	StringTie	exon	118632159	118632296	1000	+	.	gene_id "MSTRG.37383"; transcript_id "MSTRG.37383.295"; exon_number "9";
chr11	StringTie	exon	118634923	118635051	1000	+	.	gene_id "MSTRG.37383"; transcript_id "MSTRG.37383.295"; exon_number "10";
chr11	StringTie	exon	118635393	118635548	1000	+	.	gene_id "MSTRG.37383"; transcript_id "MSTRG.37383.295"; exon_number "11";
chr11	StringTie	exon	118638891	118639001	1000	+	.	gene_id "MSTRG.37383"; transcript_id "MSTRG.37383.295"; exon_number "12";
chr11	StringTie	exon	118639162	118639251	1000	+	.	gene_id "MSTRG.37383"; transcript_id "MSTRG.37383.295"; exon_number "13";
chr11	StringTie	exon	118643800	118643940	1000	+	.	gene_id "MSTRG.37383"; transcript_id "MSTRG.37383.295"; exon_number "14";
chr11	StringTie	exon	118644072	118644174	1000	+	.	gene_id "MSTRG.37383"; transcript_id "MSTRG.37383.295"; exon_number "15";
chr11	StringTie	exon	118645356	118645650	1000	+	.	gene_id "MSTRG.37383"; transcript_id "MSTRG.37383.295"; exon_number "16";
chr11	StringTie	exon	118645735	118645825	1000	+	.	gene_id "MSTRG.37383"; transcript_id "MSTRG.37383.295"; exon_number "17";
chr11	StringTie	exon	118647930	118648076	1000	+	.	gene_id "MSTRG.37383"; transcript_id "MSTRG.37383.295"; exon_number "18";
chr11	StringTie	exon	118650077	118650193	1000	+	.	gene_id "MSTRG.37383"; transcript_id "MSTRG.37383.295"; exon_number "19";
chr11	StringTie	exon	118650445	118650547	1000	+	.	gene_id "MSTRG.37383"; transcript_id "MSTRG.37383.295"; exon_number "20";
chr11	StringTie	exon	118655605	118655690	1000	+	.	gene_id "MSTRG.37383"; transcript_id "MSTRG.37383.295"; exon_number "21";
chr11	StringTie	exon	118656683	118658033	1000	+	.	gene_id "MSTRG.37383"; transcript_id "MSTRG.37383.295"; exon_number "22";
chr11	StringTie	transcript	118607520	118658032	1000	+	.	gene_id "MSTRG.37383"; transcript_id "MSTRG.37383.296";
chr11	StringTie	exon	118607520	118607699	1000	+	.	gene_id "MSTRG.37383"; transcript_id "MSTRG.37383.296"; exon_number "1";
chr11	StringTie	exon	118613294	118613450	1000	+	.	gene_id "MSTRG.37383"; transcript_id "MSTRG.37383.296"; exon_number "2";
chr11	StringTie	exon	118613816	118613896	1000	+	.	gene_id "MSTRG.37383"; transcript_id "MSTRG.37383.296"; exon_number "3";
chr11	StringTie	exon	118614559	118614682	1000	+	.	gene_id "MSTRG.37383"; transcript_id "MSTRG.37383.296"; exon_number "4";
chr11	StringTie	exon	118616041	118616211	1000	+	.	gene_id "MSTRG.37383"; transcript_id "MSTRG.37383.296"; exon_number "5";
chr11	StringTie	exon	118624934	118625059	1000	+	.	gene_id "MSTRG.37383"; transcript_id "MSTRG.37383.296"; exon_number "6";
chr11	StringTie	exon	118627308	118628650	1000	+	.	gene_id "MSTRG.37383"; transcript_id "MSTRG.37383.296"; exon_number "7";
chr11	StringTie	exon	118631207	118631479	1000	+	.	gene_id "MSTRG.37383"; transcript_id "MSTRG.37383.296"; exon_number "8";
chr11	StringTie	exon	118631913	118632053	1000	+	.	gene_id "MSTRG.37383"; transcript_id "MSTRG.37383.296"; exon_number "9";
chr11	StringTie	exon	118632159	118632296	1000	+	.	gene_id "MSTRG.37383"; transcript_id "MSTRG.37383.296"; exon_number "10";
chr11	StringTie	exon	118634923	118635051	1000	+	.	gene_id "MSTRG.37383"; transcript_id "MSTRG.37383.296"; exon_number "11";
chr11	StringTie	exon	118635393	118635548	1000	+	.	gene_id "MSTRG.37383"; transcript_id "MSTRG.37383.296"; exon_number "12";
chr11	StringTie	exon	118638891	118639001	1000	+	.	gene_id "MSTRG.37383"; transcript_id "MSTRG.37383.296"; exon_number "13";
chr11	StringTie	exon	118639162	118639251	1000	+	.	gene_id "MSTRG.37383"; transcript_id "MSTRG.37383.296"; exon_number "14";
chr11	StringTie	exon	118642254	118642394	1000	+	.	gene_id "MSTRG.37383"; transcript_id "MSTRG.37383.296"; exon_number "15";
chr11	StringTie	exon	118643800	118643940	1000	+	.	gene_id "MSTRG.37383"; transcript_id "MSTRG.37383.296"; exon_number "16";
chr11	StringTie	exon	118644072	118644174	1000	+	.	gene_id "MSTRG.37383"; transcript_id "MSTRG.37383.296"; exon_number "17";
chr11	StringTie	exon	118645356	118645650	1000	+	.	gene_id "MSTRG.37383"; transcript_id "MSTRG.37383.296"; exon_number "18";
chr11	StringTie	exon	118645735	118645825	1000	+	.	gene_id "MSTRG.37383"; transcript_id "MSTRG.37383.296"; exon_number "19";
chr11	StringTie	exon	118647930	118648076	1000	+	.	gene_id "MSTRG.37383"; transcript_id "MSTRG.37383.296"; exon_number "20";
chr11	StringTie	exon	118650077	118650193	1000	+	.	gene_id "MSTRG.37383"; transcript_id "MSTRG.37383.296"; exon_number "21";
chr11	StringTie	exon	118650445	118650547	1000	+	.	gene_id "MSTRG.37383"; transcript_id "MSTRG.37383.296"; exon_number "22";
chr11	StringTie	exon	118655605	118655690	1000	+	.	gene_id "MSTRG.37383"; transcript_id "MSTRG.37383.296"; exon_number "23";
chr11	StringTie	exon	118656683	118658032	1000	+	.	gene_id "MSTRG.37383"; transcript_id "MSTRG.37383.296"; exon_number "24";
chr11	StringTie	transcript	118607526	118658036	1000	+	.	gene_id "MSTRG.37383"; transcript_id "MSTRG.37383.297";
chr11	StringTie	exon	118607526	118607699	1000	+	.	gene_id "MSTRG.37383"; transcript_id "MSTRG.37383.297"; exon_number "1";
chr11	StringTie	exon	118613294	118613450	1000	+	.	gene_id "MSTRG.37383"; transcript_id "MSTRG.37383.297"; exon_number "2";
chr11	StringTie	exon	118613816	118613896	1000	+	.	gene_id "MSTRG.37383"; transcript_id "MSTRG.37383.297"; exon_number "3";
chr11	StringTie	exon	118614559	118614682	1000	+	.	gene_id "MSTRG.37383"; transcript_id "MSTRG.37383.297"; exon_number "4";
chr11	StringTie	exon	118616041	118616211	1000	+	.	gene_id "MSTRG.37383"; transcript_id "MSTRG.37383.297"; exon_number "5";
chr11	StringTie	exon	118624934	118625059	1000	+	.	gene_id "MSTRG.37383"; transcript_id "MSTRG.37383.297"; exon_number "6";
chr11	StringTie	exon	118627308	118628650	1000	+	.	gene_id "MSTRG.37383"; transcript_id "MSTRG.37383.297"; exon_number "7";
chr11	StringTie	exon	118631207	118631479	1000	+	.	gene_id "MSTRG.37383"; transcript_id "MSTRG.37383.297"; exon_number "8";
chr11	StringTie	exon	118631913	118632053	1000	+	.	gene_id "MSTRG.37383"; transcript_id "MSTRG.37383.297"; exon_number "9";
chr11	StringTie	exon	118632159	118632296	1000	+	.	gene_id "MSTRG.37383"; transcript_id "MSTRG.37383.297"; exon_number "10";
chr11	StringTie	exon	118632807	118635051	1000	+	.	gene_id "MSTRG.37383"; transcript_id "MSTRG.37383.297"; exon_number "11";
chr11	StringTie	exon	118635393	118635548	1000	+	.	gene_id "MSTRG.37383"; transcript_id "MSTRG.37383.297"; exon_number "12";
chr11	StringTie	exon	118638891	118639001	1000	+	.	gene_id "MSTRG.37383"; transcript_id "MSTRG.37383.297"; exon_number "13";
chr11	StringTie	exon	118639162	118639251	1000	+	.	gene_id "MSTRG.37383"; transcript_id "MSTRG.37383.297"; exon_number "14";
chr11	StringTie	exon	118643800	118643940	1000	+	.	gene_id "MSTRG.37383"; transcript_id "MSTRG.37383.297"; exon_number "15";
chr11	StringTie	exon	118644072	118644174	1000	+	.	gene_id "MSTRG.37383"; transcript_id "MSTRG.37383.297"; exon_number "16";
chr11	StringTie	exon	118645356	118645650	1000	+	.	gene_id "MSTRG.37383"; transcript_id "MSTRG.37383.297"; exon_number "17";
chr11	StringTie	exon	118645735	118645825	1000	+	.	gene_id "MSTRG.37383"; transcript_id "MSTRG.37383.297"; exon_number "18";
chr11	StringTie	exon	118647930	118648076	1000	+	.	gene_id "MSTRG.37383"; transcript_id "MSTRG.37383.297"; exon_number "19";
chr11	StringTie	exon	118650077	118650193	1000	+	.	gene_id "MSTRG.37383"; transcript_id "MSTRG.37383.297"; exon_number "20";
chr11	StringTie	exon	118650445	118650547	1000	+	.	gene_id "MSTRG.37383"; transcript_id "MSTRG.37383.297"; exon_number "21";
chr11	StringTie	exon	118655605	118655690	1000	+	.	gene_id "MSTRG.37383"; transcript_id "MSTRG.37383.297"; exon_number "22";
chr11	StringTie	exon	118656683	118658036	1000	+	.	gene_id "MSTRG.37383"; transcript_id "MSTRG.37383.297"; exon_number "23";
chr11	StringTie	transcript	118607527	118658675	1000	+	.	gene_id "MSTRG.37383"; transcript_id "MSTRG.37383.298";
chr11	StringTie	exon	118607527	118607699	1000	+	.	gene_id "MSTRG.37383"; transcript_id "MSTRG.37383.298"; exon_number "1";
chr11	StringTie	exon	118613816	118613896	1000	+	.	gene_id "MSTRG.37383"; transcript_id "MSTRG.37383.298"; exon_number "2";
chr11	StringTie	exon	118614559	118614682	1000	+	.	gene_id "MSTRG.37383"; transcript_id "MSTRG.37383.298"; exon_number "3";
chr11	StringTie	exon	118616041	118616211	1000	+	.	gene_id "MSTRG.37383"; transcript_id "MSTRG.37383.298"; exon_number "4";
chr11	StringTie	exon	118624934	118625059	1000	+	.	gene_id "MSTRG.37383"; transcript_id "MSTRG.37383.298"; exon_number "5";
chr11	StringTie	exon	118627305	118628650	1000	+	.	gene_id "MSTRG.37383"; transcript_id "MSTRG.37383.298"; exon_number "6";
chr11	StringTie	exon	118631207	118631479	1000	+	.	gene_id "MSTRG.37383"; transcript_id "MSTRG.37383.298"; exon_number "7";
chr11	StringTie	exon	118631913	118632053	1000	+	.	gene_id "MSTRG.37383"; transcript_id "MSTRG.37383.298"; exon_number "8";
chr11	StringTie	exon	118632159	118632296	1000	+	.	gene_id "MSTRG.37383"; transcript_id "MSTRG.37383.298"; exon_number "9";
chr11	StringTie	exon	118635393	118635548	1000	+	.	gene_id "MSTRG.37383"; transcript_id "MSTRG.37383.298"; exon_number "10";
chr11	StringTie	exon	118638891	118639001	1000	+	.	gene_id "MSTRG.37383"; transcript_id "MSTRG.37383.298"; exon_number "11";
chr11	StringTie	exon	118639162	118639251	1000	+	.	gene_id "MSTRG.37383"; transcript_id "MSTRG.37383.298"; exon_number "12";
chr11	StringTie	exon	118643800	118643940	1000	+	.	gene_id "MSTRG.37383"; transcript_id "MSTRG.37383.298"; exon_number "13";
chr11	StringTie	exon	118644072	118644174	1000	+	.	gene_id "MSTRG.37383"; transcript_id "MSTRG.37383.298"; exon_number "14";
chr11	StringTie	exon	118645356	118645650	1000	+	.	gene_id "MSTRG.37383"; transcript_id "MSTRG.37383.298"; exon_number "15";
chr11	StringTie	exon	118645735	118645825	1000	+	.	gene_id "MSTRG.37383"; transcript_id "MSTRG.37383.298"; exon_number "16";
chr11	StringTie	exon	118647930	118648076	1000	+	.	gene_id "MSTRG.37383"; transcript_id "MSTRG.37383.298"; exon_number "17";
chr11	StringTie	exon	118648468	118648648	1000	+	.	gene_id "MSTRG.37383"; transcript_id "MSTRG.37383.298"; exon_number "18";
chr11	StringTie	exon	118650077	118650193	1000	+	.	gene_id "MSTRG.37383"; transcript_id "MSTRG.37383.298"; exon_number "19";
chr11	StringTie	exon	118650445	118650547	1000	+	.	gene_id "MSTRG.37383"; transcript_id "MSTRG.37383.298"; exon_number "20";
chr11	StringTie	exon	118655605	118655690	1000	+	.	gene_id "MSTRG.37383"; transcript_id "MSTRG.37383.298"; exon_number "21";
chr11	StringTie	exon	118656683	118658675	1000	+	.	gene_id "MSTRG.37383"; transcript_id "MSTRG.37383.298"; exon_number "22";
chr11	StringTie	transcript	118607527	118658488	1000	+	.	gene_id "MSTRG.37383"; transcript_id "MSTRG.37383.299";
chr11	StringTie	exon	118607527	118607699	1000	+	.	gene_id "MSTRG.37383"; transcript_id "MSTRG.37383.299"; exon_number "1";
chr11	StringTie	exon	118613294	118613450	1000	+	.	gene_id "MSTRG.37383"; transcript_id "MSTRG.37383.299"; exon_number "2";
chr11	StringTie	exon	118613816	118613896	1000	+	.	gene_id "MSTRG.37383"; transcript_id "MSTRG.37383.299"; exon_number "3";
chr11	StringTie	exon	118614559	118614682	1000	+	.	gene_id "MSTRG.37383"; transcript_id "MSTRG.37383.299"; exon_number "4";
chr11	StringTie	exon	118616041	118616211	1000	+	.	gene_id "MSTRG.37383"; transcript_id "MSTRG.37383.299"; exon_number "5";
chr11	StringTie	exon	118624934	118625059	1000	+	.	gene_id "MSTRG.37383"; transcript_id "MSTRG.37383.299"; exon_number "6";
chr11	StringTie	exon	118627308	118628650	1000	+	.	gene_id "MSTRG.37383"; transcript_id "MSTRG.37383.299"; exon_number "7";
chr11	StringTie	exon	118631207	118631479	1000	+	.	gene_id "MSTRG.37383"; transcript_id "MSTRG.37383.299"; exon_number "8";
chr11	StringTie	exon	118631913	118632053	1000	+	.	gene_id "MSTRG.37383"; transcript_id "MSTRG.37383.299"; exon_number "9";
chr11	StringTie	exon	118632159	118632296	1000	+	.	gene_id "MSTRG.37383"; transcript_id "MSTRG.37383.299"; exon_number "10";
chr11	StringTie	exon	118635393	118635548	1000	+	.	gene_id "MSTRG.37383"; transcript_id "MSTRG.37383.299"; exon_number "11";
chr11	StringTie	exon	118638891	118639001	1000	+	.	gene_id "MSTRG.37383"; transcript_id "MSTRG.37383.299"; exon_number "12";
chr11	StringTie	exon	118639162	118639251	1000	+	.	gene_id "MSTRG.37383"; transcript_id "MSTRG.37383.299"; exon_number "13";
chr11	StringTie	exon	118641614	118641784	1000	+	.	gene_id "MSTRG.37383"; transcript_id "MSTRG.37383.299"; exon_number "14";
chr11	StringTie	exon	118642254	118642394	1000	+	.	gene_id "MSTRG.37383"; transcript_id "MSTRG.37383.299"; exon_number "15";
chr11	StringTie	exon	118643800	118643940	1000	+	.	gene_id "MSTRG.37383"; transcript_id "MSTRG.37383.299"; exon_number "16";
chr11	StringTie	exon	118644072	118644174	1000	+	.	gene_id "MSTRG.37383"; transcript_id "MSTRG.37383.299"; exon_number "17";
chr11	StringTie	exon	118645356	118645650	1000	+	.	gene_id "MSTRG.37383"; transcript_id "MSTRG.37383.299"; exon_number "18";
chr11	StringTie	exon	118645735	118645825	1000	+	.	gene_id "MSTRG.37383"; transcript_id "MSTRG.37383.299"; exon_number "19";
chr11	StringTie	exon	118647930	118648076	1000	+	.	gene_id "MSTRG.37383"; transcript_id "MSTRG.37383.299"; exon_number "20";
chr11	StringTie	exon	118650077	118650193	1000	+	.	gene_id "MSTRG.37383"; transcript_id "MSTRG.37383.299"; exon_number "21";
chr11	StringTie	exon	118650445	118650547	1000	+	.	gene_id "MSTRG.37383"; transcript_id "MSTRG.37383.299"; exon_number "22";
chr11	StringTie	exon	118655605	118655690	1000	+	.	gene_id "MSTRG.37383"; transcript_id "MSTRG.37383.299"; exon_number "23";
chr11	StringTie	exon	118656683	118658488	1000	+	.	gene_id "MSTRG.37383"; transcript_id "MSTRG.37383.299"; exon_number "24";
chr11	StringTie	transcript	118436292	118547392	1000	+	.	gene_id "MSTRG.37383"; transcript_id "MSTRG.37383.3";
chr11	StringTie	exon	118436292	118436944	1000	+	.	gene_id "MSTRG.37383"; transcript_id "MSTRG.37383.3"; exon_number "1";
chr11	StringTie	exon	118468775	118468844	1000	+	.	gene_id "MSTRG.37383"; transcript_id "MSTRG.37383.3"; exon_number "2";
chr11	StringTie	exon	118471662	118474315	1000	+	.	gene_id "MSTRG.37383"; transcript_id "MSTRG.37383.3"; exon_number "3";
chr11	StringTie	exon	118476805	118476982	1000	+	.	gene_id "MSTRG.37383"; transcript_id "MSTRG.37383.3"; exon_number "4";
chr11	StringTie	exon	118477967	118478201	1000	+	.	gene_id "MSTRG.37383"; transcript_id "MSTRG.37383.3"; exon_number "5";
chr11	StringTie	exon	118480174	118480238	1000	+	.	gene_id "MSTRG.37383"; transcript_id "MSTRG.37383.3"; exon_number "6";
chr11	StringTie	exon	118481715	118482092	1000	+	.	gene_id "MSTRG.37383"; transcript_id "MSTRG.37383.3"; exon_number "7";
chr11	StringTie	exon	118482422	118482495	1000	+	.	gene_id "MSTRG.37383"; transcript_id "MSTRG.37383.3"; exon_number "8";
chr11	StringTie	exon	118484183	118484314	1000	+	.	gene_id "MSTRG.37383"; transcript_id "MSTRG.37383.3"; exon_number "9";
chr11	StringTie	exon	118484862	118484975	1000	+	.	gene_id "MSTRG.37383"; transcript_id "MSTRG.37383.3"; exon_number "10";
chr11	StringTie	exon	118488614	118488760	1000	+	.	gene_id "MSTRG.37383"; transcript_id "MSTRG.37383.3"; exon_number "11";
chr11	StringTie	exon	118489792	118489887	1000	+	.	gene_id "MSTRG.37383"; transcript_id "MSTRG.37383.3"; exon_number "12";
chr11	StringTie	exon	118490129	118490249	1000	+	.	gene_id "MSTRG.37383"; transcript_id "MSTRG.37383.3"; exon_number "13";
chr11	StringTie	exon	118491196	118491309	1000	+	.	gene_id "MSTRG.37383"; transcript_id "MSTRG.37383.3"; exon_number "14";
chr11	StringTie	exon	118491744	118491928	1000	+	.	gene_id "MSTRG.37383"; transcript_id "MSTRG.37383.3"; exon_number "15";
chr11	StringTie	exon	118493057	118493230	1000	+	.	gene_id "MSTRG.37383"; transcript_id "MSTRG.37383.3"; exon_number "16";
chr11	StringTie	exon	118494288	118494398	1000	+	.	gene_id "MSTRG.37383"; transcript_id "MSTRG.37383.3"; exon_number "17";
chr11	StringTie	exon	118494694	118494767	1000	+	.	gene_id "MSTRG.37383"; transcript_id "MSTRG.37383.3"; exon_number "18";
chr11	StringTie	exon	118495700	118495893	1000	+	.	gene_id "MSTRG.37383"; transcript_id "MSTRG.37383.3"; exon_number "19";
chr11	StringTie	exon	118496261	118496367	1000	+	.	gene_id "MSTRG.37383"; transcript_id "MSTRG.37383.3"; exon_number "20";
chr11	StringTie	exon	118497936	118498073	1000	+	.	gene_id "MSTRG.37383"; transcript_id "MSTRG.37383.3"; exon_number "21";
chr11	StringTie	exon	118498370	118498528	1000	+	.	gene_id "MSTRG.37383"; transcript_id "MSTRG.37383.3"; exon_number "22";
chr11	StringTie	exon	118499303	118499420	1000	+	.	gene_id "MSTRG.37383"; transcript_id "MSTRG.37383.3"; exon_number "23";
chr11	StringTie	exon	118499835	118499913	1000	+	.	gene_id "MSTRG.37383"; transcript_id "MSTRG.37383.3"; exon_number "24";
chr11	StringTie	exon	118500987	118501147	1000	+	.	gene_id "MSTRG.37383"; transcript_id "MSTRG.37383.3"; exon_number "25";
chr11	StringTie	exon	118501672	118501857	1000	+	.	gene_id "MSTRG.37383"; transcript_id "MSTRG.37383.3"; exon_number "26";
chr11	StringTie	exon	118502398	118506646	1000	+	.	gene_id "MSTRG.37383"; transcript_id "MSTRG.37383.3"; exon_number "27";
chr11	StringTie	exon	118507529	118507609	1000	+	.	gene_id "MSTRG.37383"; transcript_id "MSTRG.37383.3"; exon_number "28";
chr11	StringTie	exon	118509136	118509200	1000	+	.	gene_id "MSTRG.37383"; transcript_id "MSTRG.37383.3"; exon_number "29";
chr11	StringTie	exon	118509948	118510118	1000	+	.	gene_id "MSTRG.37383"; transcript_id "MSTRG.37383.3"; exon_number "30";
chr11	StringTie	exon	118511951	118512025	1000	+	.	gene_id "MSTRG.37383"; transcript_id "MSTRG.37383.3"; exon_number "31";
chr11	StringTie	exon	118519618	118519792	1000	+	.	gene_id "MSTRG.37383"; transcript_id "MSTRG.37383.3"; exon_number "32";
chr11	StringTie	exon	118519957	118520064	1000	+	.	gene_id "MSTRG.37383"; transcript_id "MSTRG.37383.3"; exon_number "33";
chr11	StringTie	exon	118520802	118520885	1000	+	.	gene_id "MSTRG.37383"; transcript_id "MSTRG.37383.3"; exon_number "34";
chr11	StringTie	exon	118521288	118521417	1000	+	.	gene_id "MSTRG.37383"; transcript_id "MSTRG.37383.3"; exon_number "35";
chr11	StringTie	exon	118521897	118531234	1000	+	.	gene_id "MSTRG.37383"; transcript_id "MSTRG.37383.3"; exon_number "36";
chr11	StringTie	exon	118531775	118531871	1000	+	.	gene_id "MSTRG.37383"; transcript_id "MSTRG.37383.3"; exon_number "37";
chr11	StringTie	exon	118532150	118532461	1000	+	.	gene_id "MSTRG.37383"; transcript_id "MSTRG.37383.3"; exon_number "38";
chr11	StringTie	exon	118532917	118533207	1000	+	.	gene_id "MSTRG.37383"; transcript_id "MSTRG.37383.3"; exon_number "39";
chr11	StringTie	exon	118533420	118533551	1000	+	.	gene_id "MSTRG.37383"; transcript_id "MSTRG.37383.3"; exon_number "40";
chr11	StringTie	exon	118533857	118533887	1000	+	.	gene_id "MSTRG.37383"; transcript_id "MSTRG.37383.3"; exon_number "41";
chr11	StringTie	exon	118534029	118534129	1000	+	.	gene_id "MSTRG.37383"; transcript_id "MSTRG.37383.3"; exon_number "42";
chr11	StringTie	exon	118534266	118534355	1000	+	.	gene_id "MSTRG.37383"; transcript_id "MSTRG.37383.3"; exon_number "43";
chr11	StringTie	exon	118546119	118547392	1000	+	.	gene_id "MSTRG.37383"; transcript_id "MSTRG.37383.3"; exon_number "44";
chr11	StringTie	transcript	118436513	118536024	1000	+	.	gene_id "MSTRG.37383"; transcript_id "MSTRG.37383.30";
chr11	StringTie	exon	118436513	118436944	1000	+	.	gene_id "MSTRG.37383"; transcript_id "MSTRG.37383.30"; exon_number "1";
chr11	StringTie	exon	118468775	118468844	1000	+	.	gene_id "MSTRG.37383"; transcript_id "MSTRG.37383.30"; exon_number "2";
chr11	StringTie	exon	118471662	118474315	1000	+	.	gene_id "MSTRG.37383"; transcript_id "MSTRG.37383.30"; exon_number "3";
chr11	StringTie	exon	118476805	118476982	1000	+	.	gene_id "MSTRG.37383"; transcript_id "MSTRG.37383.30"; exon_number "4";
chr11	StringTie	exon	118477967	118478201	1000	+	.	gene_id "MSTRG.37383"; transcript_id "MSTRG.37383.30"; exon_number "5";
chr11	StringTie	exon	118480174	118480238	1000	+	.	gene_id "MSTRG.37383"; transcript_id "MSTRG.37383.30"; exon_number "6";
chr11	StringTie	exon	118481715	118482092	1000	+	.	gene_id "MSTRG.37383"; transcript_id "MSTRG.37383.30"; exon_number "7";
chr11	StringTie	exon	118482422	118482495	1000	+	.	gene_id "MSTRG.37383"; transcript_id "MSTRG.37383.30"; exon_number "8";
chr11	StringTie	exon	118484183	118484314	1000	+	.	gene_id "MSTRG.37383"; transcript_id "MSTRG.37383.30"; exon_number "9";
chr11	StringTie	exon	118484862	118484975	1000	+	.	gene_id "MSTRG.37383"; transcript_id "MSTRG.37383.30"; exon_number "10";
chr11	StringTie	exon	118488614	118488760	1000	+	.	gene_id "MSTRG.37383"; transcript_id "MSTRG.37383.30"; exon_number "11";
chr11	StringTie	exon	118489792	118489887	1000	+	.	gene_id "MSTRG.37383"; transcript_id "MSTRG.37383.30"; exon_number "12";
chr11	StringTie	exon	118490129	118490249	1000	+	.	gene_id "MSTRG.37383"; transcript_id "MSTRG.37383.30"; exon_number "13";
chr11	StringTie	exon	118491196	118491309	1000	+	.	gene_id "MSTRG.37383"; transcript_id "MSTRG.37383.30"; exon_number "14";
chr11	StringTie	exon	118491744	118491928	1000	+	.	gene_id "MSTRG.37383"; transcript_id "MSTRG.37383.30"; exon_number "15";
chr11	StringTie	exon	118493057	118493230	1000	+	.	gene_id "MSTRG.37383"; transcript_id "MSTRG.37383.30"; exon_number "16";
chr11	StringTie	exon	118494288	118494398	1000	+	.	gene_id "MSTRG.37383"; transcript_id "MSTRG.37383.30"; exon_number "17";
chr11	StringTie	exon	118494694	118494767	1000	+	.	gene_id "MSTRG.37383"; transcript_id "MSTRG.37383.30"; exon_number "18";
chr11	StringTie	exon	118495700	118495893	1000	+	.	gene_id "MSTRG.37383"; transcript_id "MSTRG.37383.30"; exon_number "19";
chr11	StringTie	exon	118496261	118496367	1000	+	.	gene_id "MSTRG.37383"; transcript_id "MSTRG.37383.30"; exon_number "20";
chr11	StringTie	exon	118497936	118498073	1000	+	.	gene_id "MSTRG.37383"; transcript_id "MSTRG.37383.30"; exon_number "21";
chr11	StringTie	exon	118498370	118498528	1000	+	.	gene_id "MSTRG.37383"; transcript_id "MSTRG.37383.30"; exon_number "22";
chr11	StringTie	exon	118499303	118499420	1000	+	.	gene_id "MSTRG.37383"; transcript_id "MSTRG.37383.30"; exon_number "23";
chr11	StringTie	exon	118499835	118499913	1000	+	.	gene_id "MSTRG.37383"; transcript_id "MSTRG.37383.30"; exon_number "24";
chr11	StringTie	exon	118500987	118501147	1000	+	.	gene_id "MSTRG.37383"; transcript_id "MSTRG.37383.30"; exon_number "25";
chr11	StringTie	exon	118501672	118501857	1000	+	.	gene_id "MSTRG.37383"; transcript_id "MSTRG.37383.30"; exon_number "26";
chr11	StringTie	exon	118502398	118506646	1000	+	.	gene_id "MSTRG.37383"; transcript_id "MSTRG.37383.30"; exon_number "27";
chr11	StringTie	exon	118507529	118507609	1000	+	.	gene_id "MSTRG.37383"; transcript_id "MSTRG.37383.30"; exon_number "28";
chr11	StringTie	exon	118509136	118509200	1000	+	.	gene_id "MSTRG.37383"; transcript_id "MSTRG.37383.30"; exon_number "29";
chr11	StringTie	exon	118509948	118510118	1000	+	.	gene_id "MSTRG.37383"; transcript_id "MSTRG.37383.30"; exon_number "30";
chr11	StringTie	exon	118511951	118512025	1000	+	.	gene_id "MSTRG.37383"; transcript_id "MSTRG.37383.30"; exon_number "31";
chr11	StringTie	exon	118519618	118519792	1000	+	.	gene_id "MSTRG.37383"; transcript_id "MSTRG.37383.30"; exon_number "32";
chr11	StringTie	exon	118519957	118520064	1000	+	.	gene_id "MSTRG.37383"; transcript_id "MSTRG.37383.30"; exon_number "33";
chr11	StringTie	exon	118520802	118520885	1000	+	.	gene_id "MSTRG.37383"; transcript_id "MSTRG.37383.30"; exon_number "34";
chr11	StringTie	exon	118521288	118521417	1000	+	.	gene_id "MSTRG.37383"; transcript_id "MSTRG.37383.30"; exon_number "35";
chr11	StringTie	exon	118521897	118527612	1000	+	.	gene_id "MSTRG.37383"; transcript_id "MSTRG.37383.30"; exon_number "36";
chr11	StringTie	exon	118527922	118530512	1000	+	.	gene_id "MSTRG.37383"; transcript_id "MSTRG.37383.30"; exon_number "37";
chr11	StringTie	exon	118530654	118531234	1000	+	.	gene_id "MSTRG.37383"; transcript_id "MSTRG.37383.30"; exon_number "38";
chr11	StringTie	exon	118531775	118531871	1000	+	.	gene_id "MSTRG.37383"; transcript_id "MSTRG.37383.30"; exon_number "39";
chr11	StringTie	exon	118532150	118532461	1000	+	.	gene_id "MSTRG.37383"; transcript_id "MSTRG.37383.30"; exon_number "40";
chr11	StringTie	exon	118532917	118533207	1000	+	.	gene_id "MSTRG.37383"; transcript_id "MSTRG.37383.30"; exon_number "41";
chr11	StringTie	exon	118533420	118533551	1000	+	.	gene_id "MSTRG.37383"; transcript_id "MSTRG.37383.30"; exon_number "42";
chr11	StringTie	exon	118533857	118533887	1000	+	.	gene_id "MSTRG.37383"; transcript_id "MSTRG.37383.30"; exon_number "43";
chr11	StringTie	exon	118534029	118534129	1000	+	.	gene_id "MSTRG.37383"; transcript_id "MSTRG.37383.30"; exon_number "44";
chr11	StringTie	exon	118534266	118534355	1000	+	.	gene_id "MSTRG.37383"; transcript_id "MSTRG.37383.30"; exon_number "45";
chr11	StringTie	exon	118534507	118536024	1000	+	.	gene_id "MSTRG.37383"; transcript_id "MSTRG.37383.30"; exon_number "46";
chr11	StringTie	transcript	118607530	118658584	1000	+	.	gene_id "MSTRG.37383"; transcript_id "MSTRG.37383.300";
chr11	StringTie	exon	118607530	118607699	1000	+	.	gene_id "MSTRG.37383"; transcript_id "MSTRG.37383.300"; exon_number "1";
chr11	StringTie	exon	118613294	118613450	1000	+	.	gene_id "MSTRG.37383"; transcript_id "MSTRG.37383.300"; exon_number "2";
chr11	StringTie	exon	118613816	118613896	1000	+	.	gene_id "MSTRG.37383"; transcript_id "MSTRG.37383.300"; exon_number "3";
chr11	StringTie	exon	118614559	118614682	1000	+	.	gene_id "MSTRG.37383"; transcript_id "MSTRG.37383.300"; exon_number "4";
chr11	StringTie	exon	118616041	118616211	1000	+	.	gene_id "MSTRG.37383"; transcript_id "MSTRG.37383.300"; exon_number "5";
chr11	StringTie	exon	118624934	118625059	1000	+	.	gene_id "MSTRG.37383"; transcript_id "MSTRG.37383.300"; exon_number "6";
chr11	StringTie	exon	118627308	118628650	1000	+	.	gene_id "MSTRG.37383"; transcript_id "MSTRG.37383.300"; exon_number "7";
chr11	StringTie	exon	118631207	118631479	1000	+	.	gene_id "MSTRG.37383"; transcript_id "MSTRG.37383.300"; exon_number "8";
chr11	StringTie	exon	118631913	118632053	1000	+	.	gene_id "MSTRG.37383"; transcript_id "MSTRG.37383.300"; exon_number "9";
chr11	StringTie	exon	118632159	118632296	1000	+	.	gene_id "MSTRG.37383"; transcript_id "MSTRG.37383.300"; exon_number "10";
chr11	StringTie	exon	118634923	118635051	1000	+	.	gene_id "MSTRG.37383"; transcript_id "MSTRG.37383.300"; exon_number "11";
chr11	StringTie	exon	118635393	118635548	1000	+	.	gene_id "MSTRG.37383"; transcript_id "MSTRG.37383.300"; exon_number "12";
chr11	StringTie	exon	118638891	118639001	1000	+	.	gene_id "MSTRG.37383"; transcript_id "MSTRG.37383.300"; exon_number "13";
chr11	StringTie	exon	118639162	118639251	1000	+	.	gene_id "MSTRG.37383"; transcript_id "MSTRG.37383.300"; exon_number "14";
chr11	StringTie	exon	118643800	118643940	1000	+	.	gene_id "MSTRG.37383"; transcript_id "MSTRG.37383.300"; exon_number "15";
chr11	StringTie	exon	118644072	118644174	1000	+	.	gene_id "MSTRG.37383"; transcript_id "MSTRG.37383.300"; exon_number "16";
chr11	StringTie	exon	118645356	118645650	1000	+	.	gene_id "MSTRG.37383"; transcript_id "MSTRG.37383.300"; exon_number "17";
chr11	StringTie	exon	118645735	118645825	1000	+	.	gene_id "MSTRG.37383"; transcript_id "MSTRG.37383.300"; exon_number "18";
chr11	StringTie	exon	118647930	118648076	1000	+	.	gene_id "MSTRG.37383"; transcript_id "MSTRG.37383.300"; exon_number "19";
chr11	StringTie	exon	118650077	118650193	1000	+	.	gene_id "MSTRG.37383"; transcript_id "MSTRG.37383.300"; exon_number "20";
chr11	StringTie	exon	118650445	118650547	1000	+	.	gene_id "MSTRG.37383"; transcript_id "MSTRG.37383.300"; exon_number "21";
chr11	StringTie	exon	118655605	118655690	1000	+	.	gene_id "MSTRG.37383"; transcript_id "MSTRG.37383.300"; exon_number "22";
chr11	StringTie	exon	118656683	118658584	1000	+	.	gene_id "MSTRG.37383"; transcript_id "MSTRG.37383.300"; exon_number "23";
chr11	StringTie	transcript	118607530	118658028	1000	+	.	gene_id "MSTRG.37383"; transcript_id "MSTRG.37383.301";
chr11	StringTie	exon	118607530	118607699	1000	+	.	gene_id "MSTRG.37383"; transcript_id "MSTRG.37383.301"; exon_number "1";
chr11	StringTie	exon	118613816	118613896	1000	+	.	gene_id "MSTRG.37383"; transcript_id "MSTRG.37383.301"; exon_number "2";
chr11	StringTie	exon	118614559	118614682	1000	+	.	gene_id "MSTRG.37383"; transcript_id "MSTRG.37383.301"; exon_number "3";
chr11	StringTie	exon	118616041	118616211	1000	+	.	gene_id "MSTRG.37383"; transcript_id "MSTRG.37383.301"; exon_number "4";
chr11	StringTie	exon	118624934	118625059	1000	+	.	gene_id "MSTRG.37383"; transcript_id "MSTRG.37383.301"; exon_number "5";
chr11	StringTie	exon	118627305	118628650	1000	+	.	gene_id "MSTRG.37383"; transcript_id "MSTRG.37383.301"; exon_number "6";
chr11	StringTie	exon	118631207	118631479	1000	+	.	gene_id "MSTRG.37383"; transcript_id "MSTRG.37383.301"; exon_number "7";
chr11	StringTie	exon	118631913	118632053	1000	+	.	gene_id "MSTRG.37383"; transcript_id "MSTRG.37383.301"; exon_number "8";
chr11	StringTie	exon	118632159	118632296	1000	+	.	gene_id "MSTRG.37383"; transcript_id "MSTRG.37383.301"; exon_number "9";
chr11	StringTie	exon	118635393	118635548	1000	+	.	gene_id "MSTRG.37383"; transcript_id "MSTRG.37383.301"; exon_number "10";
chr11	StringTie	exon	118638891	118639001	1000	+	.	gene_id "MSTRG.37383"; transcript_id "MSTRG.37383.301"; exon_number "11";
chr11	StringTie	exon	118639162	118639251	1000	+	.	gene_id "MSTRG.37383"; transcript_id "MSTRG.37383.301"; exon_number "12";
chr11	StringTie	exon	118643800	118643940	1000	+	.	gene_id "MSTRG.37383"; transcript_id "MSTRG.37383.301"; exon_number "13";
chr11	StringTie	exon	118644072	118644174	1000	+	.	gene_id "MSTRG.37383"; transcript_id "MSTRG.37383.301"; exon_number "14";
chr11	StringTie	exon	118645356	118645650	1000	+	.	gene_id "MSTRG.37383"; transcript_id "MSTRG.37383.301"; exon_number "15";
chr11	StringTie	exon	118645735	118645825	1000	+	.	gene_id "MSTRG.37383"; transcript_id "MSTRG.37383.301"; exon_number "16";
chr11	StringTie	exon	118647930	118648074	1000	+	.	gene_id "MSTRG.37383"; transcript_id "MSTRG.37383.301"; exon_number "17";
chr11	StringTie	exon	118650078	118650193	1000	+	.	gene_id "MSTRG.37383"; transcript_id "MSTRG.37383.301"; exon_number "18";
chr11	StringTie	exon	118650445	118650547	1000	+	.	gene_id "MSTRG.37383"; transcript_id "MSTRG.37383.301"; exon_number "19";
chr11	StringTie	exon	118655605	118655690	1000	+	.	gene_id "MSTRG.37383"; transcript_id "MSTRG.37383.301"; exon_number "20";
chr11	StringTie	exon	118656683	118658028	1000	+	.	gene_id "MSTRG.37383"; transcript_id "MSTRG.37383.301"; exon_number "21";
chr11	StringTie	transcript	118607532	118658028	1000	+	.	gene_id "MSTRG.37383"; transcript_id "MSTRG.37383.302";
chr11	StringTie	exon	118607532	118607699	1000	+	.	gene_id "MSTRG.37383"; transcript_id "MSTRG.37383.302"; exon_number "1";
chr11	StringTie	exon	118613294	118613450	1000	+	.	gene_id "MSTRG.37383"; transcript_id "MSTRG.37383.302"; exon_number "2";
chr11	StringTie	exon	118613816	118613896	1000	+	.	gene_id "MSTRG.37383"; transcript_id "MSTRG.37383.302"; exon_number "3";
chr11	StringTie	exon	118614559	118614682	1000	+	.	gene_id "MSTRG.37383"; transcript_id "MSTRG.37383.302"; exon_number "4";
chr11	StringTie	exon	118616041	118616211	1000	+	.	gene_id "MSTRG.37383"; transcript_id "MSTRG.37383.302"; exon_number "5";
chr11	StringTie	exon	118624934	118625059	1000	+	.	gene_id "MSTRG.37383"; transcript_id "MSTRG.37383.302"; exon_number "6";
chr11	StringTie	exon	118627308	118628650	1000	+	.	gene_id "MSTRG.37383"; transcript_id "MSTRG.37383.302"; exon_number "7";
chr11	StringTie	exon	118631207	118631479	1000	+	.	gene_id "MSTRG.37383"; transcript_id "MSTRG.37383.302"; exon_number "8";
chr11	StringTie	exon	118631913	118632053	1000	+	.	gene_id "MSTRG.37383"; transcript_id "MSTRG.37383.302"; exon_number "9";
chr11	StringTie	exon	118632159	118632296	1000	+	.	gene_id "MSTRG.37383"; transcript_id "MSTRG.37383.302"; exon_number "10";
chr11	StringTie	exon	118632807	118635163	1000	+	.	gene_id "MSTRG.37383"; transcript_id "MSTRG.37383.302"; exon_number "11";
chr11	StringTie	exon	118635393	118635548	1000	+	.	gene_id "MSTRG.37383"; transcript_id "MSTRG.37383.302"; exon_number "12";
chr11	StringTie	exon	118638891	118639001	1000	+	.	gene_id "MSTRG.37383"; transcript_id "MSTRG.37383.302"; exon_number "13";
chr11	StringTie	exon	118639162	118639251	1000	+	.	gene_id "MSTRG.37383"; transcript_id "MSTRG.37383.302"; exon_number "14";
chr11	StringTie	exon	118643800	118643940	1000	+	.	gene_id "MSTRG.37383"; transcript_id "MSTRG.37383.302"; exon_number "15";
chr11	StringTie	exon	118644072	118644174	1000	+	.	gene_id "MSTRG.37383"; transcript_id "MSTRG.37383.302"; exon_number "16";
chr11	StringTie	exon	118645356	118645650	1000	+	.	gene_id "MSTRG.37383"; transcript_id "MSTRG.37383.302"; exon_number "17";
chr11	StringTie	exon	118645735	118645825	1000	+	.	gene_id "MSTRG.37383"; transcript_id "MSTRG.37383.302"; exon_number "18";
chr11	StringTie	exon	118647930	118648076	1000	+	.	gene_id "MSTRG.37383"; transcript_id "MSTRG.37383.302"; exon_number "19";
chr11	StringTie	exon	118648468	118648648	1000	+	.	gene_id "MSTRG.37383"; transcript_id "MSTRG.37383.302"; exon_number "20";
chr11	StringTie	exon	118650077	118650193	1000	+	.	gene_id "MSTRG.37383"; transcript_id "MSTRG.37383.302"; exon_number "21";
chr11	StringTie	exon	118650445	118650547	1000	+	.	gene_id "MSTRG.37383"; transcript_id "MSTRG.37383.302"; exon_number "22";
chr11	StringTie	exon	118655605	118655690	1000	+	.	gene_id "MSTRG.37383"; transcript_id "MSTRG.37383.302"; exon_number "23";
chr11	StringTie	exon	118656683	118658028	1000	+	.	gene_id "MSTRG.37383"; transcript_id "MSTRG.37383.302"; exon_number "24";
chr11	StringTie	transcript	118607533	118658039	1000	+	.	gene_id "MSTRG.37383"; transcript_id "MSTRG.37383.303";
chr11	StringTie	exon	118607533	118607699	1000	+	.	gene_id "MSTRG.37383"; transcript_id "MSTRG.37383.303"; exon_number "1";
chr11	StringTie	exon	118613294	118613450	1000	+	.	gene_id "MSTRG.37383"; transcript_id "MSTRG.37383.303"; exon_number "2";
chr11	StringTie	exon	118613816	118613896	1000	+	.	gene_id "MSTRG.37383"; transcript_id "MSTRG.37383.303"; exon_number "3";
chr11	StringTie	exon	118614559	118614682	1000	+	.	gene_id "MSTRG.37383"; transcript_id "MSTRG.37383.303"; exon_number "4";
chr11	StringTie	exon	118616041	118621538	1000	+	.	gene_id "MSTRG.37383"; transcript_id "MSTRG.37383.303"; exon_number "5";
chr11	StringTie	exon	118624934	118625059	1000	+	.	gene_id "MSTRG.37383"; transcript_id "MSTRG.37383.303"; exon_number "6";
chr11	StringTie	exon	118627308	118628650	1000	+	.	gene_id "MSTRG.37383"; transcript_id "MSTRG.37383.303"; exon_number "7";
chr11	StringTie	exon	118631207	118631479	1000	+	.	gene_id "MSTRG.37383"; transcript_id "MSTRG.37383.303"; exon_number "8";
chr11	StringTie	exon	118631913	118632053	1000	+	.	gene_id "MSTRG.37383"; transcript_id "MSTRG.37383.303"; exon_number "9";
chr11	StringTie	exon	118632159	118632296	1000	+	.	gene_id "MSTRG.37383"; transcript_id "MSTRG.37383.303"; exon_number "10";
chr11	StringTie	exon	118635393	118635548	1000	+	.	gene_id "MSTRG.37383"; transcript_id "MSTRG.37383.303"; exon_number "11";
chr11	StringTie	exon	118638891	118639001	1000	+	.	gene_id "MSTRG.37383"; transcript_id "MSTRG.37383.303"; exon_number "12";
chr11	StringTie	exon	118639162	118639251	1000	+	.	gene_id "MSTRG.37383"; transcript_id "MSTRG.37383.303"; exon_number "13";
chr11	StringTie	exon	118643800	118643940	1000	+	.	gene_id "MSTRG.37383"; transcript_id "MSTRG.37383.303"; exon_number "14";
chr11	StringTie	exon	118644072	118644174	1000	+	.	gene_id "MSTRG.37383"; transcript_id "MSTRG.37383.303"; exon_number "15";
chr11	StringTie	exon	118644647	118644691	1000	+	.	gene_id "MSTRG.37383"; transcript_id "MSTRG.37383.303"; exon_number "16";
chr11	StringTie	exon	118645356	118645650	1000	+	.	gene_id "MSTRG.37383"; transcript_id "MSTRG.37383.303"; exon_number "17";
chr11	StringTie	exon	118645735	118645825	1000	+	.	gene_id "MSTRG.37383"; transcript_id "MSTRG.37383.303"; exon_number "18";
chr11	StringTie	exon	118647930	118648076	1000	+	.	gene_id "MSTRG.37383"; transcript_id "MSTRG.37383.303"; exon_number "19";
chr11	StringTie	exon	118650077	118650193	1000	+	.	gene_id "MSTRG.37383"; transcript_id "MSTRG.37383.303"; exon_number "20";
chr11	StringTie	exon	118650445	118650547	1000	+	.	gene_id "MSTRG.37383"; transcript_id "MSTRG.37383.303"; exon_number "21";
chr11	StringTie	exon	118655605	118655690	1000	+	.	gene_id "MSTRG.37383"; transcript_id "MSTRG.37383.303"; exon_number "22";
chr11	StringTie	exon	118656683	118658039	1000	+	.	gene_id "MSTRG.37383"; transcript_id "MSTRG.37383.303"; exon_number "23";
chr11	StringTie	transcript	118607533	118658452	1000	+	.	gene_id "MSTRG.37383"; transcript_id "MSTRG.37383.304";
chr11	StringTie	exon	118607533	118607699	1000	+	.	gene_id "MSTRG.37383"; transcript_id "MSTRG.37383.304"; exon_number "1";
chr11	StringTie	exon	118613294	118613450	1000	+	.	gene_id "MSTRG.37383"; transcript_id "MSTRG.37383.304"; exon_number "2";
chr11	StringTie	exon	118613816	118613896	1000	+	.	gene_id "MSTRG.37383"; transcript_id "MSTRG.37383.304"; exon_number "3";
chr11	StringTie	exon	118614559	118614682	1000	+	.	gene_id "MSTRG.37383"; transcript_id "MSTRG.37383.304"; exon_number "4";
chr11	StringTie	exon	118616041	118616211	1000	+	.	gene_id "MSTRG.37383"; transcript_id "MSTRG.37383.304"; exon_number "5";
chr11	StringTie	exon	118624934	118625059	1000	+	.	gene_id "MSTRG.37383"; transcript_id "MSTRG.37383.304"; exon_number "6";
chr11	StringTie	exon	118627308	118628650	1000	+	.	gene_id "MSTRG.37383"; transcript_id "MSTRG.37383.304"; exon_number "7";
chr11	StringTie	exon	118631207	118631479	1000	+	.	gene_id "MSTRG.37383"; transcript_id "MSTRG.37383.304"; exon_number "8";
chr11	StringTie	exon	118631913	118632053	1000	+	.	gene_id "MSTRG.37383"; transcript_id "MSTRG.37383.304"; exon_number "9";
chr11	StringTie	exon	118632159	118632296	1000	+	.	gene_id "MSTRG.37383"; transcript_id "MSTRG.37383.304"; exon_number "10";
chr11	StringTie	exon	118634923	118635051	1000	+	.	gene_id "MSTRG.37383"; transcript_id "MSTRG.37383.304"; exon_number "11";
chr11	StringTie	exon	118635393	118635548	1000	+	.	gene_id "MSTRG.37383"; transcript_id "MSTRG.37383.304"; exon_number "12";
chr11	StringTie	exon	118638891	118639001	1000	+	.	gene_id "MSTRG.37383"; transcript_id "MSTRG.37383.304"; exon_number "13";
chr11	StringTie	exon	118639162	118639251	1000	+	.	gene_id "MSTRG.37383"; transcript_id "MSTRG.37383.304"; exon_number "14";
chr11	StringTie	exon	118643800	118643940	1000	+	.	gene_id "MSTRG.37383"; transcript_id "MSTRG.37383.304"; exon_number "15";
chr11	StringTie	exon	118644072	118644174	1000	+	.	gene_id "MSTRG.37383"; transcript_id "MSTRG.37383.304"; exon_number "16";
chr11	StringTie	exon	118644647	118644691	1000	+	.	gene_id "MSTRG.37383"; transcript_id "MSTRG.37383.304"; exon_number "17";
chr11	StringTie	exon	118645356	118645650	1000	+	.	gene_id "MSTRG.37383"; transcript_id "MSTRG.37383.304"; exon_number "18";
chr11	StringTie	exon	118645735	118645825	1000	+	.	gene_id "MSTRG.37383"; transcript_id "MSTRG.37383.304"; exon_number "19";
chr11	StringTie	exon	118647930	118648076	1000	+	.	gene_id "MSTRG.37383"; transcript_id "MSTRG.37383.304"; exon_number "20";
chr11	StringTie	exon	118650077	118650193	1000	+	.	gene_id "MSTRG.37383"; transcript_id "MSTRG.37383.304"; exon_number "21";
chr11	StringTie	exon	118650445	118650547	1000	+	.	gene_id "MSTRG.37383"; transcript_id "MSTRG.37383.304"; exon_number "22";
chr11	StringTie	exon	118655605	118655690	1000	+	.	gene_id "MSTRG.37383"; transcript_id "MSTRG.37383.304"; exon_number "23";
chr11	StringTie	exon	118656683	118658452	1000	+	.	gene_id "MSTRG.37383"; transcript_id "MSTRG.37383.304"; exon_number "24";
chr11	StringTie	transcript	118607538	118658038	1000	+	.	gene_id "MSTRG.37383"; transcript_id "MSTRG.37383.305";
chr11	StringTie	exon	118607538	118607699	1000	+	.	gene_id "MSTRG.37383"; transcript_id "MSTRG.37383.305"; exon_number "1";
chr11	StringTie	exon	118613294	118613450	1000	+	.	gene_id "MSTRG.37383"; transcript_id "MSTRG.37383.305"; exon_number "2";
chr11	StringTie	exon	118613816	118613896	1000	+	.	gene_id "MSTRG.37383"; transcript_id "MSTRG.37383.305"; exon_number "3";
chr11	StringTie	exon	118614559	118614682	1000	+	.	gene_id "MSTRG.37383"; transcript_id "MSTRG.37383.305"; exon_number "4";
chr11	StringTie	exon	118616041	118616211	1000	+	.	gene_id "MSTRG.37383"; transcript_id "MSTRG.37383.305"; exon_number "5";
chr11	StringTie	exon	118624934	118625059	1000	+	.	gene_id "MSTRG.37383"; transcript_id "MSTRG.37383.305"; exon_number "6";
chr11	StringTie	exon	118627305	118628650	1000	+	.	gene_id "MSTRG.37383"; transcript_id "MSTRG.37383.305"; exon_number "7";
chr11	StringTie	exon	118631207	118631479	1000	+	.	gene_id "MSTRG.37383"; transcript_id "MSTRG.37383.305"; exon_number "8";
chr11	StringTie	exon	118631913	118632053	1000	+	.	gene_id "MSTRG.37383"; transcript_id "MSTRG.37383.305"; exon_number "9";
chr11	StringTie	exon	118632159	118632296	1000	+	.	gene_id "MSTRG.37383"; transcript_id "MSTRG.37383.305"; exon_number "10";
chr11	StringTie	exon	118635393	118635548	1000	+	.	gene_id "MSTRG.37383"; transcript_id "MSTRG.37383.305"; exon_number "11";
chr11	StringTie	exon	118638891	118639001	1000	+	.	gene_id "MSTRG.37383"; transcript_id "MSTRG.37383.305"; exon_number "12";
chr11	StringTie	exon	118639162	118639251	1000	+	.	gene_id "MSTRG.37383"; transcript_id "MSTRG.37383.305"; exon_number "13";
chr11	StringTie	exon	118643800	118643940	1000	+	.	gene_id "MSTRG.37383"; transcript_id "MSTRG.37383.305"; exon_number "14";
chr11	StringTie	exon	118644072	118644174	1000	+	.	gene_id "MSTRG.37383"; transcript_id "MSTRG.37383.305"; exon_number "15";
chr11	StringTie	exon	118644647	118644691	1000	+	.	gene_id "MSTRG.37383"; transcript_id "MSTRG.37383.305"; exon_number "16";
chr11	StringTie	exon	118645356	118645650	1000	+	.	gene_id "MSTRG.37383"; transcript_id "MSTRG.37383.305"; exon_number "17";
chr11	StringTie	exon	118645735	118645825	1000	+	.	gene_id "MSTRG.37383"; transcript_id "MSTRG.37383.305"; exon_number "18";
chr11	StringTie	exon	118647930	118648076	1000	+	.	gene_id "MSTRG.37383"; transcript_id "MSTRG.37383.305"; exon_number "19";
chr11	StringTie	exon	118650077	118650193	1000	+	.	gene_id "MSTRG.37383"; transcript_id "MSTRG.37383.305"; exon_number "20";
chr11	StringTie	exon	118655605	118655690	1000	+	.	gene_id "MSTRG.37383"; transcript_id "MSTRG.37383.305"; exon_number "21";
chr11	StringTie	exon	118656683	118658038	1000	+	.	gene_id "MSTRG.37383"; transcript_id "MSTRG.37383.305"; exon_number "22";
chr11	StringTie	transcript	118607539	118658515	1000	+	.	gene_id "MSTRG.37383"; transcript_id "MSTRG.37383.306";
chr11	StringTie	exon	118607539	118607699	1000	+	.	gene_id "MSTRG.37383"; transcript_id "MSTRG.37383.306"; exon_number "1";
chr11	StringTie	exon	118613816	118613896	1000	+	.	gene_id "MSTRG.37383"; transcript_id "MSTRG.37383.306"; exon_number "2";
chr11	StringTie	exon	118614559	118614682	1000	+	.	gene_id "MSTRG.37383"; transcript_id "MSTRG.37383.306"; exon_number "3";
chr11	StringTie	exon	118616041	118616211	1000	+	.	gene_id "MSTRG.37383"; transcript_id "MSTRG.37383.306"; exon_number "4";
chr11	StringTie	exon	118624934	118625059	1000	+	.	gene_id "MSTRG.37383"; transcript_id "MSTRG.37383.306"; exon_number "5";
chr11	StringTie	exon	118627308	118628650	1000	+	.	gene_id "MSTRG.37383"; transcript_id "MSTRG.37383.306"; exon_number "6";
chr11	StringTie	exon	118631207	118631479	1000	+	.	gene_id "MSTRG.37383"; transcript_id "MSTRG.37383.306"; exon_number "7";
chr11	StringTie	exon	118631913	118632053	1000	+	.	gene_id "MSTRG.37383"; transcript_id "MSTRG.37383.306"; exon_number "8";
chr11	StringTie	exon	118632159	118632296	1000	+	.	gene_id "MSTRG.37383"; transcript_id "MSTRG.37383.306"; exon_number "9";
chr11	StringTie	exon	118635393	118635548	1000	+	.	gene_id "MSTRG.37383"; transcript_id "MSTRG.37383.306"; exon_number "10";
chr11	StringTie	exon	118638891	118639001	1000	+	.	gene_id "MSTRG.37383"; transcript_id "MSTRG.37383.306"; exon_number "11";
chr11	StringTie	exon	118639162	118639251	1000	+	.	gene_id "MSTRG.37383"; transcript_id "MSTRG.37383.306"; exon_number "12";
chr11	StringTie	exon	118643800	118643940	1000	+	.	gene_id "MSTRG.37383"; transcript_id "MSTRG.37383.306"; exon_number "13";
chr11	StringTie	exon	118644072	118644174	1000	+	.	gene_id "MSTRG.37383"; transcript_id "MSTRG.37383.306"; exon_number "14";
chr11	StringTie	exon	118645356	118645650	1000	+	.	gene_id "MSTRG.37383"; transcript_id "MSTRG.37383.306"; exon_number "15";
chr11	StringTie	exon	118645735	118645825	1000	+	.	gene_id "MSTRG.37383"; transcript_id "MSTRG.37383.306"; exon_number "16";
chr11	StringTie	exon	118647930	118648076	1000	+	.	gene_id "MSTRG.37383"; transcript_id "MSTRG.37383.306"; exon_number "17";
chr11	StringTie	exon	118648468	118650193	1000	+	.	gene_id "MSTRG.37383"; transcript_id "MSTRG.37383.306"; exon_number "18";
chr11	StringTie	exon	118650445	118655690	1000	+	.	gene_id "MSTRG.37383"; transcript_id "MSTRG.37383.306"; exon_number "19";
chr11	StringTie	exon	118656683	118658515	1000	+	.	gene_id "MSTRG.37383"; transcript_id "MSTRG.37383.306"; exon_number "20";
chr11	StringTie	transcript	118607542	118658624	1000	+	.	gene_id "MSTRG.37383"; transcript_id "MSTRG.37383.307";
chr11	StringTie	exon	118607542	118607699	1000	+	.	gene_id "MSTRG.37383"; transcript_id "MSTRG.37383.307"; exon_number "1";
chr11	StringTie	exon	118613294	118613450	1000	+	.	gene_id "MSTRG.37383"; transcript_id "MSTRG.37383.307"; exon_number "2";
chr11	StringTie	exon	118613816	118613896	1000	+	.	gene_id "MSTRG.37383"; transcript_id "MSTRG.37383.307"; exon_number "3";
chr11	StringTie	exon	118614559	118614682	1000	+	.	gene_id "MSTRG.37383"; transcript_id "MSTRG.37383.307"; exon_number "4";
chr11	StringTie	exon	118616041	118616211	1000	+	.	gene_id "MSTRG.37383"; transcript_id "MSTRG.37383.307"; exon_number "5";
chr11	StringTie	exon	118624934	118625059	1000	+	.	gene_id "MSTRG.37383"; transcript_id "MSTRG.37383.307"; exon_number "6";
chr11	StringTie	exon	118627308	118628650	1000	+	.	gene_id "MSTRG.37383"; transcript_id "MSTRG.37383.307"; exon_number "7";
chr11	StringTie	exon	118631207	118631479	1000	+	.	gene_id "MSTRG.37383"; transcript_id "MSTRG.37383.307"; exon_number "8";
chr11	StringTie	exon	118631913	118632053	1000	+	.	gene_id "MSTRG.37383"; transcript_id "MSTRG.37383.307"; exon_number "9";
chr11	StringTie	exon	118632159	118632296	1000	+	.	gene_id "MSTRG.37383"; transcript_id "MSTRG.37383.307"; exon_number "10";
chr11	StringTie	exon	118632807	118635163	1000	+	.	gene_id "MSTRG.37383"; transcript_id "MSTRG.37383.307"; exon_number "11";
chr11	StringTie	exon	118635393	118635548	1000	+	.	gene_id "MSTRG.37383"; transcript_id "MSTRG.37383.307"; exon_number "12";
chr11	StringTie	exon	118638891	118639001	1000	+	.	gene_id "MSTRG.37383"; transcript_id "MSTRG.37383.307"; exon_number "13";
chr11	StringTie	exon	118639162	118639251	1000	+	.	gene_id "MSTRG.37383"; transcript_id "MSTRG.37383.307"; exon_number "14";
chr11	StringTie	exon	118643800	118643940	1000	+	.	gene_id "MSTRG.37383"; transcript_id "MSTRG.37383.307"; exon_number "15";
chr11	StringTie	exon	118644072	118644174	1000	+	.	gene_id "MSTRG.37383"; transcript_id "MSTRG.37383.307"; exon_number "16";
chr11	StringTie	exon	118645356	118645650	1000	+	.	gene_id "MSTRG.37383"; transcript_id "MSTRG.37383.307"; exon_number "17";
chr11	StringTie	exon	118645735	118645825	1000	+	.	gene_id "MSTRG.37383"; transcript_id "MSTRG.37383.307"; exon_number "18";
chr11	StringTie	exon	118647930	118648076	1000	+	.	gene_id "MSTRG.37383"; transcript_id "MSTRG.37383.307"; exon_number "19";
chr11	StringTie	exon	118650077	118650193	1000	+	.	gene_id "MSTRG.37383"; transcript_id "MSTRG.37383.307"; exon_number "20";
chr11	StringTie	exon	118650445	118650547	1000	+	.	gene_id "MSTRG.37383"; transcript_id "MSTRG.37383.307"; exon_number "21";
```
