## Additional File 7 - TCGA transcript assembly for "Widespread 3’ UTR splicing regulates expression of oncogene transcripts in sequence-dependent and independent manners": all_tissues_agg-agg-agg.gtf (part 1352 of 2216)

```
chr11	StringTie	exon	118655605	118655690	1000	+	.	gene_id "MSTRG.37383"; transcript_id "MSTRG.37383.307"; exon_number "22";
chr11	StringTie	exon	118656683	118658624	1000	+	.	gene_id "MSTRG.37383"; transcript_id "MSTRG.37383.307"; exon_number "23";
chr11	StringTie	transcript	118607542	118658036	1000	+	.	gene_id "MSTRG.37383"; transcript_id "MSTRG.37383.308";
chr11	StringTie	exon	118607542	118607699	1000	+	.	gene_id "MSTRG.37383"; transcript_id "MSTRG.37383.308"; exon_number "1";
chr11	StringTie	exon	118613294	118613450	1000	+	.	gene_id "MSTRG.37383"; transcript_id "MSTRG.37383.308"; exon_number "2";
chr11	StringTie	exon	118613816	118613896	1000	+	.	gene_id "MSTRG.37383"; transcript_id "MSTRG.37383.308"; exon_number "3";
chr11	StringTie	exon	118614559	118614682	1000	+	.	gene_id "MSTRG.37383"; transcript_id "MSTRG.37383.308"; exon_number "4";
chr11	StringTie	exon	118616041	118616211	1000	+	.	gene_id "MSTRG.37383"; transcript_id "MSTRG.37383.308"; exon_number "5";
chr11	StringTie	exon	118624795	118624845	1000	+	.	gene_id "MSTRG.37383"; transcript_id "MSTRG.37383.308"; exon_number "6";
chr11	StringTie	exon	118624934	118625059	1000	+	.	gene_id "MSTRG.37383"; transcript_id "MSTRG.37383.308"; exon_number "7";
chr11	StringTie	exon	118627308	118628650	1000	+	.	gene_id "MSTRG.37383"; transcript_id "MSTRG.37383.308"; exon_number "8";
chr11	StringTie	exon	118631207	118631479	1000	+	.	gene_id "MSTRG.37383"; transcript_id "MSTRG.37383.308"; exon_number "9";
chr11	StringTie	exon	118631913	118632053	1000	+	.	gene_id "MSTRG.37383"; transcript_id "MSTRG.37383.308"; exon_number "10";
chr11	StringTie	exon	118632159	118632296	1000	+	.	gene_id "MSTRG.37383"; transcript_id "MSTRG.37383.308"; exon_number "11";
chr11	StringTie	exon	118635393	118635548	1000	+	.	gene_id "MSTRG.37383"; transcript_id "MSTRG.37383.308"; exon_number "12";
chr11	StringTie	exon	118638891	118639001	1000	+	.	gene_id "MSTRG.37383"; transcript_id "MSTRG.37383.308"; exon_number "13";
chr11	StringTie	exon	118639162	118639251	1000	+	.	gene_id "MSTRG.37383"; transcript_id "MSTRG.37383.308"; exon_number "14";
chr11	StringTie	exon	118642254	118642394	1000	+	.	gene_id "MSTRG.37383"; transcript_id "MSTRG.37383.308"; exon_number "15";
chr11	StringTie	exon	118643800	118643940	1000	+	.	gene_id "MSTRG.37383"; transcript_id "MSTRG.37383.308"; exon_number "16";
chr11	StringTie	exon	118644072	118644174	1000	+	.	gene_id "MSTRG.37383"; transcript_id "MSTRG.37383.308"; exon_number "17";
chr11	StringTie	exon	118645356	118645650	1000	+	.	gene_id "MSTRG.37383"; transcript_id "MSTRG.37383.308"; exon_number "18";
chr11	StringTie	exon	118645735	118645825	1000	+	.	gene_id "MSTRG.37383"; transcript_id "MSTRG.37383.308"; exon_number "19";
chr11	StringTie	exon	118647930	118648076	1000	+	.	gene_id "MSTRG.37383"; transcript_id "MSTRG.37383.308"; exon_number "20";
chr11	StringTie	exon	118650077	118650193	1000	+	.	gene_id "MSTRG.37383"; transcript_id "MSTRG.37383.308"; exon_number "21";
chr11	StringTie	exon	118650445	118650547	1000	+	.	gene_id "MSTRG.37383"; transcript_id "MSTRG.37383.308"; exon_number "22";
chr11	StringTie	exon	118655605	118655690	1000	+	.	gene_id "MSTRG.37383"; transcript_id "MSTRG.37383.308"; exon_number "23";
chr11	StringTie	exon	118656683	118658036	1000	+	.	gene_id "MSTRG.37383"; transcript_id "MSTRG.37383.308"; exon_number "24";
chr11	StringTie	transcript	118607543	118658037	1000	+	.	gene_id "MSTRG.37383"; transcript_id "MSTRG.37383.309";
chr11	StringTie	exon	118607543	118607699	1000	+	.	gene_id "MSTRG.37383"; transcript_id "MSTRG.37383.309"; exon_number "1";
chr11	StringTie	exon	118613816	118613896	1000	+	.	gene_id "MSTRG.37383"; transcript_id "MSTRG.37383.309"; exon_number "2";
chr11	StringTie	exon	118614559	118614682	1000	+	.	gene_id "MSTRG.37383"; transcript_id "MSTRG.37383.309"; exon_number "3";
chr11	StringTie	exon	118616041	118616211	1000	+	.	gene_id "MSTRG.37383"; transcript_id "MSTRG.37383.309"; exon_number "4";
chr11	StringTie	exon	118624934	118625059	1000	+	.	gene_id "MSTRG.37383"; transcript_id "MSTRG.37383.309"; exon_number "5";
chr11	StringTie	exon	118627305	118628650	1000	+	.	gene_id "MSTRG.37383"; transcript_id "MSTRG.37383.309"; exon_number "6";
chr11	StringTie	exon	118631207	118631479	1000	+	.	gene_id "MSTRG.37383"; transcript_id "MSTRG.37383.309"; exon_number "7";
chr11	StringTie	exon	118631913	118632053	1000	+	.	gene_id "MSTRG.37383"; transcript_id "MSTRG.37383.309"; exon_number "8";
chr11	StringTie	exon	118632159	118632296	1000	+	.	gene_id "MSTRG.37383"; transcript_id "MSTRG.37383.309"; exon_number "9";
chr11	StringTie	exon	118635393	118635548	1000	+	.	gene_id "MSTRG.37383"; transcript_id "MSTRG.37383.309"; exon_number "10";
chr11	StringTie	exon	118638891	118639001	1000	+	.	gene_id "MSTRG.37383"; transcript_id "MSTRG.37383.309"; exon_number "11";
chr11	StringTie	exon	118639162	118639251	1000	+	.	gene_id "MSTRG.37383"; transcript_id "MSTRG.37383.309"; exon_number "12";
chr11	StringTie	exon	118643800	118643940	1000	+	.	gene_id "MSTRG.37383"; transcript_id "MSTRG.37383.309"; exon_number "13";
chr11	StringTie	exon	118644072	118644174	1000	+	.	gene_id "MSTRG.37383"; transcript_id "MSTRG.37383.309"; exon_number "14";
chr11	StringTie	exon	118645356	118645650	1000	+	.	gene_id "MSTRG.37383"; transcript_id "MSTRG.37383.309"; exon_number "15";
chr11	StringTie	exon	118645735	118645825	1000	+	.	gene_id "MSTRG.37383"; transcript_id "MSTRG.37383.309"; exon_number "16";
chr11	StringTie	exon	118647930	118648076	1000	+	.	gene_id "MSTRG.37383"; transcript_id "MSTRG.37383.309"; exon_number "17";
chr11	StringTie	exon	118648468	118650193	1000	+	.	gene_id "MSTRG.37383"; transcript_id "MSTRG.37383.309"; exon_number "18";
chr11	StringTie	exon	118655605	118655690	1000	+	.	gene_id "MSTRG.37383"; transcript_id "MSTRG.37383.309"; exon_number "19";
chr11	StringTie	exon	118656683	118658037	1000	+	.	gene_id "MSTRG.37383"; transcript_id "MSTRG.37383.309"; exon_number "20";
chr11	StringTie	transcript	118436513	118537159	1000	+	.	gene_id "MSTRG.37383"; transcript_id "MSTRG.37383.31";
chr11	StringTie	exon	118436513	118436944	1000	+	.	gene_id "MSTRG.37383"; transcript_id "MSTRG.37383.31"; exon_number "1";
chr11	StringTie	exon	118468775	118468844	1000	+	.	gene_id "MSTRG.37383"; transcript_id "MSTRG.37383.31"; exon_number "2";
chr11	StringTie	exon	118471662	118474315	1000	+	.	gene_id "MSTRG.37383"; transcript_id "MSTRG.37383.31"; exon_number "3";
chr11	StringTie	exon	118476805	118476982	1000	+	.	gene_id "MSTRG.37383"; transcript_id "MSTRG.37383.31"; exon_number "4";
chr11	StringTie	exon	118477967	118478201	1000	+	.	gene_id "MSTRG.37383"; transcript_id "MSTRG.37383.31"; exon_number "5";
chr11	StringTie	exon	118480174	118480238	1000	+	.	gene_id "MSTRG.37383"; transcript_id "MSTRG.37383.31"; exon_number "6";
chr11	StringTie	exon	118481715	118482092	1000	+	.	gene_id "MSTRG.37383"; transcript_id "MSTRG.37383.31"; exon_number "7";
chr11	StringTie	exon	118482422	118482495	1000	+	.	gene_id "MSTRG.37383"; transcript_id "MSTRG.37383.31"; exon_number "8";
chr11	StringTie	exon	118484183	118484314	1000	+	.	gene_id "MSTRG.37383"; transcript_id "MSTRG.37383.31"; exon_number "9";
chr11	StringTie	exon	118484862	118484975	1000	+	.	gene_id "MSTRG.37383"; transcript_id "MSTRG.37383.31"; exon_number "10";
chr11	StringTie	exon	118488614	118488760	1000	+	.	gene_id "MSTRG.37383"; transcript_id "MSTRG.37383.31"; exon_number "11";
chr11	StringTie	exon	118489792	118489887	1000	+	.	gene_id "MSTRG.37383"; transcript_id "MSTRG.37383.31"; exon_number "12";
chr11	StringTie	exon	118490129	118490249	1000	+	.	gene_id "MSTRG.37383"; transcript_id "MSTRG.37383.31"; exon_number "13";
chr11	StringTie	exon	118491196	118491309	1000	+	.	gene_id "MSTRG.37383"; transcript_id "MSTRG.37383.31"; exon_number "14";
chr11	StringTie	exon	118491744	118491928	1000	+	.	gene_id "MSTRG.37383"; transcript_id "MSTRG.37383.31"; exon_number "15";
chr11	StringTie	exon	118493057	118493230	1000	+	.	gene_id "MSTRG.37383"; transcript_id "MSTRG.37383.31"; exon_number "16";
chr11	StringTie	exon	118494288	118494398	1000	+	.	gene_id "MSTRG.37383"; transcript_id "MSTRG.37383.31"; exon_number "17";
chr11	StringTie	exon	118494694	118494767	1000	+	.	gene_id "MSTRG.37383"; transcript_id "MSTRG.37383.31"; exon_number "18";
chr11	StringTie	exon	118495700	118495893	1000	+	.	gene_id "MSTRG.37383"; transcript_id "MSTRG.37383.31"; exon_number "19";
chr11	StringTie	exon	118496261	118496367	1000	+	.	gene_id "MSTRG.37383"; transcript_id "MSTRG.37383.31"; exon_number "20";
chr11	StringTie	exon	118497936	118498073	1000	+	.	gene_id "MSTRG.37383"; transcript_id "MSTRG.37383.31"; exon_number "21";
chr11	StringTie	exon	118498370	118498528	1000	+	.	gene_id "MSTRG.37383"; transcript_id "MSTRG.37383.31"; exon_number "22";
chr11	StringTie	exon	118499303	118499420	1000	+	.	gene_id "MSTRG.37383"; transcript_id "MSTRG.37383.31"; exon_number "23";
chr11	StringTie	exon	118499835	118499913	1000	+	.	gene_id "MSTRG.37383"; transcript_id "MSTRG.37383.31"; exon_number "24";
chr11	StringTie	exon	118500987	118501147	1000	+	.	gene_id "MSTRG.37383"; transcript_id "MSTRG.37383.31"; exon_number "25";
chr11	StringTie	exon	118501672	118501857	1000	+	.	gene_id "MSTRG.37383"; transcript_id "MSTRG.37383.31"; exon_number "26";
chr11	StringTie	exon	118502398	118506646	1000	+	.	gene_id "MSTRG.37383"; transcript_id "MSTRG.37383.31"; exon_number "27";
chr11	StringTie	exon	118507529	118507609	1000	+	.	gene_id "MSTRG.37383"; transcript_id "MSTRG.37383.31"; exon_number "28";
chr11	StringTie	exon	118509136	118509200	1000	+	.	gene_id "MSTRG.37383"; transcript_id "MSTRG.37383.31"; exon_number "29";
chr11	StringTie	exon	118509948	118510118	1000	+	.	gene_id "MSTRG.37383"; transcript_id "MSTRG.37383.31"; exon_number "30";
chr11	StringTie	exon	118511951	118512025	1000	+	.	gene_id "MSTRG.37383"; transcript_id "MSTRG.37383.31"; exon_number "31";
chr11	StringTie	exon	118519618	118519792	1000	+	.	gene_id "MSTRG.37383"; transcript_id "MSTRG.37383.31"; exon_number "32";
chr11	StringTie	exon	118519957	118520064	1000	+	.	gene_id "MSTRG.37383"; transcript_id "MSTRG.37383.31"; exon_number "33";
chr11	StringTie	exon	118520802	118520885	1000	+	.	gene_id "MSTRG.37383"; transcript_id "MSTRG.37383.31"; exon_number "34";
chr11	StringTie	exon	118521288	118521417	1000	+	.	gene_id "MSTRG.37383"; transcript_id "MSTRG.37383.31"; exon_number "35";
chr11	StringTie	exon	118521897	118527612	1000	+	.	gene_id "MSTRG.37383"; transcript_id "MSTRG.37383.31"; exon_number "36";
chr11	StringTie	exon	118528603	118530561	1000	+	.	gene_id "MSTRG.37383"; transcript_id "MSTRG.37383.31"; exon_number "37";
chr11	StringTie	exon	118530654	118531234	1000	+	.	gene_id "MSTRG.37383"; transcript_id "MSTRG.37383.31"; exon_number "38";
chr11	StringTie	exon	118531778	118531871	1000	+	.	gene_id "MSTRG.37383"; transcript_id "MSTRG.37383.31"; exon_number "39";
chr11	StringTie	exon	118532150	118532461	1000	+	.	gene_id "MSTRG.37383"; transcript_id "MSTRG.37383.31"; exon_number "40";
chr11	StringTie	exon	118532917	118533207	1000	+	.	gene_id "MSTRG.37383"; transcript_id "MSTRG.37383.31"; exon_number "41";
chr11	StringTie	exon	118533420	118533551	1000	+	.	gene_id "MSTRG.37383"; transcript_id "MSTRG.37383.31"; exon_number "42";
chr11	StringTie	exon	118533857	118533887	1000	+	.	gene_id "MSTRG.37383"; transcript_id "MSTRG.37383.31"; exon_number "43";
chr11	StringTie	exon	118534029	118534129	1000	+	.	gene_id "MSTRG.37383"; transcript_id "MSTRG.37383.31"; exon_number "44";
chr11	StringTie	exon	118534266	118534355	1000	+	.	gene_id "MSTRG.37383"; transcript_id "MSTRG.37383.31"; exon_number "45";
chr11	StringTie	exon	118534507	118537159	1000	+	.	gene_id "MSTRG.37383"; transcript_id "MSTRG.37383.31"; exon_number "46";
chr11	StringTie	transcript	118607543	118658043	1000	+	.	gene_id "MSTRG.37383"; transcript_id "MSTRG.37383.310";
chr11	StringTie	exon	118607543	118607699	1000	+	.	gene_id "MSTRG.37383"; transcript_id "MSTRG.37383.310"; exon_number "1";
chr11	StringTie	exon	118613294	118613450	1000	+	.	gene_id "MSTRG.37383"; transcript_id "MSTRG.37383.310"; exon_number "2";
chr11	StringTie	exon	118613816	118613896	1000	+	.	gene_id "MSTRG.37383"; transcript_id "MSTRG.37383.310"; exon_number "3";
chr11	StringTie	exon	118614559	118614682	1000	+	.	gene_id "MSTRG.37383"; transcript_id "MSTRG.37383.310"; exon_number "4";
chr11	StringTie	exon	118616041	118616211	1000	+	.	gene_id "MSTRG.37383"; transcript_id "MSTRG.37383.310"; exon_number "5";
chr11	StringTie	exon	118624934	118625059	1000	+	.	gene_id "MSTRG.37383"; transcript_id "MSTRG.37383.310"; exon_number "6";
chr11	StringTie	exon	118627305	118628650	1000	+	.	gene_id "MSTRG.37383"; transcript_id "MSTRG.37383.310"; exon_number "7";
chr11	StringTie	exon	118631207	118631479	1000	+	.	gene_id "MSTRG.37383"; transcript_id "MSTRG.37383.310"; exon_number "8";
chr11	StringTie	exon	118631913	118632053	1000	+	.	gene_id "MSTRG.37383"; transcript_id "MSTRG.37383.310"; exon_number "9";
chr11	StringTie	exon	118632159	118632296	1000	+	.	gene_id "MSTRG.37383"; transcript_id "MSTRG.37383.310"; exon_number "10";
chr11	StringTie	exon	118632807	118632900	1000	+	.	gene_id "MSTRG.37383"; transcript_id "MSTRG.37383.310"; exon_number "11";
chr11	StringTie	exon	118635393	118635548	1000	+	.	gene_id "MSTRG.37383"; transcript_id "MSTRG.37383.310"; exon_number "12";
chr11	StringTie	exon	118638891	118639001	1000	+	.	gene_id "MSTRG.37383"; transcript_id "MSTRG.37383.310"; exon_number "13";
chr11	StringTie	exon	118639162	118639251	1000	+	.	gene_id "MSTRG.37383"; transcript_id "MSTRG.37383.310"; exon_number "14";
chr11	StringTie	exon	118643800	118643940	1000	+	.	gene_id "MSTRG.37383"; transcript_id "MSTRG.37383.310"; exon_number "15";
chr11	StringTie	exon	118644072	118644174	1000	+	.	gene_id "MSTRG.37383"; transcript_id "MSTRG.37383.310"; exon_number "16";
chr11	StringTie	exon	118645356	118645650	1000	+	.	gene_id "MSTRG.37383"; transcript_id "MSTRG.37383.310"; exon_number "17";
chr11	StringTie	exon	118645735	118645825	1000	+	.	gene_id "MSTRG.37383"; transcript_id "MSTRG.37383.310"; exon_number "18";
chr11	StringTie	exon	118647930	118648076	1000	+	.	gene_id "MSTRG.37383"; transcript_id "MSTRG.37383.310"; exon_number "19";
chr11	StringTie	exon	118650077	118650193	1000	+	.	gene_id "MSTRG.37383"; transcript_id "MSTRG.37383.310"; exon_number "20";
chr11	StringTie	exon	118650445	118650547	1000	+	.	gene_id "MSTRG.37383"; transcript_id "MSTRG.37383.310"; exon_number "21";
chr11	StringTie	exon	118655605	118655690	1000	+	.	gene_id "MSTRG.37383"; transcript_id "MSTRG.37383.310"; exon_number "22";
chr11	StringTie	exon	118656683	118658043	1000	+	.	gene_id "MSTRG.37383"; transcript_id "MSTRG.37383.310"; exon_number "23";
chr11	StringTie	transcript	118607543	118658039	1000	+	.	gene_id "MSTRG.37383"; transcript_id "MSTRG.37383.311";
chr11	StringTie	exon	118607543	118607699	1000	+	.	gene_id "MSTRG.37383"; transcript_id "MSTRG.37383.311"; exon_number "1";
chr11	StringTie	exon	118613294	118613450	1000	+	.	gene_id "MSTRG.37383"; transcript_id "MSTRG.37383.311"; exon_number "2";
chr11	StringTie	exon	118613816	118613896	1000	+	.	gene_id "MSTRG.37383"; transcript_id "MSTRG.37383.311"; exon_number "3";
chr11	StringTie	exon	118614559	118614682	1000	+	.	gene_id "MSTRG.37383"; transcript_id "MSTRG.37383.311"; exon_number "4";
chr11	StringTie	exon	118616041	118616211	1000	+	.	gene_id "MSTRG.37383"; transcript_id "MSTRG.37383.311"; exon_number "5";
chr11	StringTie	exon	118624934	118625059	1000	+	.	gene_id "MSTRG.37383"; transcript_id "MSTRG.37383.311"; exon_number "6";
chr11	StringTie	exon	118627308	118628650	1000	+	.	gene_id "MSTRG.37383"; transcript_id "MSTRG.37383.311"; exon_number "7";
chr11	StringTie	exon	118631207	118631479	1000	+	.	gene_id "MSTRG.37383"; transcript_id "MSTRG.37383.311"; exon_number "8";
chr11	StringTie	exon	118631913	118632053	1000	+	.	gene_id "MSTRG.37383"; transcript_id "MSTRG.37383.311"; exon_number "9";
chr11	StringTie	exon	118632159	118632296	1000	+	.	gene_id "MSTRG.37383"; transcript_id "MSTRG.37383.311"; exon_number "10";
chr11	StringTie	exon	118634923	118635163	1000	+	.	gene_id "MSTRG.37383"; transcript_id "MSTRG.37383.311"; exon_number "11";
chr11	StringTie	exon	118635393	118635548	1000	+	.	gene_id "MSTRG.37383"; transcript_id "MSTRG.37383.311"; exon_number "12";
chr11	StringTie	exon	118638891	118639001	1000	+	.	gene_id "MSTRG.37383"; transcript_id "MSTRG.37383.311"; exon_number "13";
chr11	StringTie	exon	118639162	118639251	1000	+	.	gene_id "MSTRG.37383"; transcript_id "MSTRG.37383.311"; exon_number "14";
chr11	StringTie	exon	118641614	118641784	1000	+	.	gene_id "MSTRG.37383"; transcript_id "MSTRG.37383.311"; exon_number "15";
chr11	StringTie	exon	118642254	118642394	1000	+	.	gene_id "MSTRG.37383"; transcript_id "MSTRG.37383.311"; exon_number "16";
chr11	StringTie	exon	118643800	118643940	1000	+	.	gene_id "MSTRG.37383"; transcript_id "MSTRG.37383.311"; exon_number "17";
chr11	StringTie	exon	118644072	118644174	1000	+	.	gene_id "MSTRG.37383"; transcript_id "MSTRG.37383.311"; exon_number "18";
chr11	StringTie	exon	118645356	118645650	1000	+	.	gene_id "MSTRG.37383"; transcript_id "MSTRG.37383.311"; exon_number "19";
chr11	StringTie	exon	118645735	118645825	1000	+	.	gene_id "MSTRG.37383"; transcript_id "MSTRG.37383.311"; exon_number "20";
chr11	StringTie	exon	118647930	118648076	1000	+	.	gene_id "MSTRG.37383"; transcript_id "MSTRG.37383.311"; exon_number "21";
chr11	StringTie	exon	118650077	118650193	1000	+	.	gene_id "MSTRG.37383"; transcript_id "MSTRG.37383.311"; exon_number "22";
chr11	StringTie	exon	118650445	118650547	1000	+	.	gene_id "MSTRG.37383"; transcript_id "MSTRG.37383.311"; exon_number "23";
chr11	StringTie	exon	118655605	118655690	1000	+	.	gene_id "MSTRG.37383"; transcript_id "MSTRG.37383.311"; exon_number "24";
chr11	StringTie	exon	118656683	118658039	1000	+	.	gene_id "MSTRG.37383"; transcript_id "MSTRG.37383.311"; exon_number "25";
chr11	StringTie	transcript	118607544	118658624	1000	+	.	gene_id "MSTRG.37383"; transcript_id "MSTRG.37383.312";
chr11	StringTie	exon	118607544	118607699	1000	+	.	gene_id "MSTRG.37383"; transcript_id "MSTRG.37383.312"; exon_number "1";
chr11	StringTie	exon	118613294	118613450	1000	+	.	gene_id "MSTRG.37383"; transcript_id "MSTRG.37383.312"; exon_number "2";
chr11	StringTie	exon	118613816	118613896	1000	+	.	gene_id "MSTRG.37383"; transcript_id "MSTRG.37383.312"; exon_number "3";
chr11	StringTie	exon	118614559	118614682	1000	+	.	gene_id "MSTRG.37383"; transcript_id "MSTRG.37383.312"; exon_number "4";
chr11	StringTie	exon	118616041	118616211	1000	+	.	gene_id "MSTRG.37383"; transcript_id "MSTRG.37383.312"; exon_number "5";
chr11	StringTie	exon	118624934	118625059	1000	+	.	gene_id "MSTRG.37383"; transcript_id "MSTRG.37383.312"; exon_number "6";
chr11	StringTie	exon	118627305	118628650	1000	+	.	gene_id "MSTRG.37383"; transcript_id "MSTRG.37383.312"; exon_number "7";
chr11	StringTie	exon	118631207	118631479	1000	+	.	gene_id "MSTRG.37383"; transcript_id "MSTRG.37383.312"; exon_number "8";
chr11	StringTie	exon	118631913	118632053	1000	+	.	gene_id "MSTRG.37383"; transcript_id "MSTRG.37383.312"; exon_number "9";
chr11	StringTie	exon	118632159	118632296	1000	+	.	gene_id "MSTRG.37383"; transcript_id "MSTRG.37383.312"; exon_number "10";
chr11	StringTie	exon	118632807	118635051	1000	+	.	gene_id "MSTRG.37383"; transcript_id "MSTRG.37383.312"; exon_number "11";
chr11	StringTie	exon	118635393	118635548	1000	+	.	gene_id "MSTRG.37383"; transcript_id "MSTRG.37383.312"; exon_number "12";
chr11	StringTie	exon	118638891	118639001	1000	+	.	gene_id "MSTRG.37383"; transcript_id "MSTRG.37383.312"; exon_number "13";
chr11	StringTie	exon	118639162	118639251	1000	+	.	gene_id "MSTRG.37383"; transcript_id "MSTRG.37383.312"; exon_number "14";
chr11	StringTie	exon	118643800	118643940	1000	+	.	gene_id "MSTRG.37383"; transcript_id "MSTRG.37383.312"; exon_number "15";
chr11	StringTie	exon	118644072	118644174	1000	+	.	gene_id "MSTRG.37383"; transcript_id "MSTRG.37383.312"; exon_number "16";
chr11	StringTie	exon	118645356	118645650	1000	+	.	gene_id "MSTRG.37383"; transcript_id "MSTRG.37383.312"; exon_number "17";
chr11	StringTie	exon	118645735	118645825	1000	+	.	gene_id "MSTRG.37383"; transcript_id "MSTRG.37383.312"; exon_number "18";
chr11	StringTie	exon	118647930	118648076	1000	+	.	gene_id "MSTRG.37383"; transcript_id "MSTRG.37383.312"; exon_number "19";
chr11	StringTie	exon	118650077	118650193	1000	+	.	gene_id "MSTRG.37383"; transcript_id "MSTRG.37383.312"; exon_number "20";
chr11	StringTie	exon	118650445	118650547	1000	+	.	gene_id "MSTRG.37383"; transcript_id "MSTRG.37383.312"; exon_number "21";
chr11	StringTie	exon	118655605	118655690	1000	+	.	gene_id "MSTRG.37383"; transcript_id "MSTRG.37383.312"; exon_number "22";
chr11	StringTie	exon	118656683	118658624	1000	+	.	gene_id "MSTRG.37383"; transcript_id "MSTRG.37383.312"; exon_number "23";
chr11	StringTie	transcript	118607544	118658029	1000	+	.	gene_id "MSTRG.37383"; transcript_id "MSTRG.37383.313";
chr11	StringTie	exon	118607544	118607699	1000	+	.	gene_id "MSTRG.37383"; transcript_id "MSTRG.37383.313"; exon_number "1";
chr11	StringTie	exon	118613816	118613896	1000	+	.	gene_id "MSTRG.37383"; transcript_id "MSTRG.37383.313"; exon_number "2";
chr11	StringTie	exon	118614559	118614682	1000	+	.	gene_id "MSTRG.37383"; transcript_id "MSTRG.37383.313"; exon_number "3";
chr11	StringTie	exon	118616041	118616211	1000	+	.	gene_id "MSTRG.37383"; transcript_id "MSTRG.37383.313"; exon_number "4";
chr11	StringTie	exon	118624934	118625059	1000	+	.	gene_id "MSTRG.37383"; transcript_id "MSTRG.37383.313"; exon_number "5";
chr11	StringTie	exon	118627305	118628650	1000	+	.	gene_id "MSTRG.37383"; transcript_id "MSTRG.37383.313"; exon_number "6";
chr11	StringTie	exon	118631207	118631479	1000	+	.	gene_id "MSTRG.37383"; transcript_id "MSTRG.37383.313"; exon_number "7";
chr11	StringTie	exon	118631913	118632053	1000	+	.	gene_id "MSTRG.37383"; transcript_id "MSTRG.37383.313"; exon_number "8";
chr11	StringTie	exon	118632159	118632296	1000	+	.	gene_id "MSTRG.37383"; transcript_id "MSTRG.37383.313"; exon_number "9";
chr11	StringTie	exon	118632807	118632900	1000	+	.	gene_id "MSTRG.37383"; transcript_id "MSTRG.37383.313"; exon_number "10";
chr11	StringTie	exon	118635393	118635548	1000	+	.	gene_id "MSTRG.37383"; transcript_id "MSTRG.37383.313"; exon_number "11";
chr11	StringTie	exon	118638891	118639001	1000	+	.	gene_id "MSTRG.37383"; transcript_id "MSTRG.37383.313"; exon_number "12";
chr11	StringTie	exon	118639162	118639251	1000	+	.	gene_id "MSTRG.37383"; transcript_id "MSTRG.37383.313"; exon_number "13";
chr11	StringTie	exon	118643800	118643940	1000	+	.	gene_id "MSTRG.37383"; transcript_id "MSTRG.37383.313"; exon_number "14";
chr11	StringTie	exon	118644072	118644174	1000	+	.	gene_id "MSTRG.37383"; transcript_id "MSTRG.37383.313"; exon_number "15";
chr11	StringTie	exon	118645356	118645650	1000	+	.	gene_id "MSTRG.37383"; transcript_id "MSTRG.37383.313"; exon_number "16";
chr11	StringTie	exon	118645735	118645825	1000	+	.	gene_id "MSTRG.37383"; transcript_id "MSTRG.37383.313"; exon_number "17";
chr11	StringTie	exon	118647930	118648076	1000	+	.	gene_id "MSTRG.37383"; transcript_id "MSTRG.37383.313"; exon_number "18";
chr11	StringTie	exon	118650077	118650193	1000	+	.	gene_id "MSTRG.37383"; transcript_id "MSTRG.37383.313"; exon_number "19";
chr11	StringTie	exon	118650445	118650547	1000	+	.	gene_id "MSTRG.37383"; transcript_id "MSTRG.37383.313"; exon_number "20";
chr11	StringTie	exon	118655605	118655690	1000	+	.	gene_id "MSTRG.37383"; transcript_id "MSTRG.37383.313"; exon_number "21";
chr11	StringTie	exon	118656683	118658029	1000	+	.	gene_id "MSTRG.37383"; transcript_id "MSTRG.37383.313"; exon_number "22";
chr11	StringTie	transcript	118607544	118658029	1000	+	.	gene_id "MSTRG.37383"; transcript_id "MSTRG.37383.314";
chr11	StringTie	exon	118607544	118607699	1000	+	.	gene_id "MSTRG.37383"; transcript_id "MSTRG.37383.314"; exon_number "1";
chr11	StringTie	exon	118613816	118613896	1000	+	.	gene_id "MSTRG.37383"; transcript_id "MSTRG.37383.314"; exon_number "2";
chr11	StringTie	exon	118614559	118614682	1000	+	.	gene_id "MSTRG.37383"; transcript_id "MSTRG.37383.314"; exon_number "3";
chr11	StringTie	exon	118616041	118616211	1000	+	.	gene_id "MSTRG.37383"; transcript_id "MSTRG.37383.314"; exon_number "4";
chr11	StringTie	exon	118624934	118625059	1000	+	.	gene_id "MSTRG.37383"; transcript_id "MSTRG.37383.314"; exon_number "5";
chr11	StringTie	exon	118627305	118628650	1000	+	.	gene_id "MSTRG.37383"; transcript_id "MSTRG.37383.314"; exon_number "6";
chr11	StringTie	exon	118631207	118631479	1000	+	.	gene_id "MSTRG.37383"; transcript_id "MSTRG.37383.314"; exon_number "7";
chr11	StringTie	exon	118631913	118632053	1000	+	.	gene_id "MSTRG.37383"; transcript_id "MSTRG.37383.314"; exon_number "8";
chr11	StringTie	exon	118632159	118632296	1000	+	.	gene_id "MSTRG.37383"; transcript_id "MSTRG.37383.314"; exon_number "9";
chr11	StringTie	exon	118634923	118635051	1000	+	.	gene_id "MSTRG.37383"; transcript_id "MSTRG.37383.314"; exon_number "10";
chr11	StringTie	exon	118635393	118635548	1000	+	.	gene_id "MSTRG.37383"; transcript_id "MSTRG.37383.314"; exon_number "11";
chr11	StringTie	exon	118638891	118639001	1000	+	.	gene_id "MSTRG.37383"; transcript_id "MSTRG.37383.314"; exon_number "12";
chr11	StringTie	exon	118639162	118639251	1000	+	.	gene_id "MSTRG.37383"; transcript_id "MSTRG.37383.314"; exon_number "13";
chr11	StringTie	exon	118643800	118643940	1000	+	.	gene_id "MSTRG.37383"; transcript_id "MSTRG.37383.314"; exon_number "14";
chr11	StringTie	exon	118644072	118644174	1000	+	.	gene_id "MSTRG.37383"; transcript_id "MSTRG.37383.314"; exon_number "15";
chr11	StringTie	exon	118644647	118644691	1000	+	.	gene_id "MSTRG.37383"; transcript_id "MSTRG.37383.314"; exon_number "16";
chr11	StringTie	exon	118645356	118645650	1000	+	.	gene_id "MSTRG.37383"; transcript_id "MSTRG.37383.314"; exon_number "17";
chr11	StringTie	exon	118645735	118645825	1000	+	.	gene_id "MSTRG.37383"; transcript_id "MSTRG.37383.314"; exon_number "18";
chr11	StringTie	exon	118647930	118648076	1000	+	.	gene_id "MSTRG.37383"; transcript_id "MSTRG.37383.314"; exon_number "19";
chr11	StringTie	exon	118650077	118650193	1000	+	.	gene_id "MSTRG.37383"; transcript_id "MSTRG.37383.314"; exon_number "20";
chr11	StringTie	exon	118650445	118650547	1000	+	.	gene_id "MSTRG.37383"; transcript_id "MSTRG.37383.314"; exon_number "21";
chr11	StringTie	exon	118655605	118655690	1000	+	.	gene_id "MSTRG.37383"; transcript_id "MSTRG.37383.314"; exon_number "22";
chr11	StringTie	exon	118656683	118658029	1000	+	.	gene_id "MSTRG.37383"; transcript_id "MSTRG.37383.314"; exon_number "23";
chr11	StringTie	transcript	118607546	118658032	1000	+	.	gene_id "MSTRG.37383"; transcript_id "MSTRG.37383.315";
chr11	StringTie	exon	118607546	118607699	1000	+	.	gene_id "MSTRG.37383"; transcript_id "MSTRG.37383.315"; exon_number "1";
chr11	StringTie	exon	118613294	118613450	1000	+	.	gene_id "MSTRG.37383"; transcript_id "MSTRG.37383.315"; exon_number "2";
chr11	StringTie	exon	118613816	118613896	1000	+	.	gene_id "MSTRG.37383"; transcript_id "MSTRG.37383.315"; exon_number "3";
chr11	StringTie	exon	118614559	118614682	1000	+	.	gene_id "MSTRG.37383"; transcript_id "MSTRG.37383.315"; exon_number "4";
chr11	StringTie	exon	118616041	118616211	1000	+	.	gene_id "MSTRG.37383"; transcript_id "MSTRG.37383.315"; exon_number "5";
chr11	StringTie	exon	118624934	118625059	1000	+	.	gene_id "MSTRG.37383"; transcript_id "MSTRG.37383.315"; exon_number "6";
chr11	StringTie	exon	118627308	118628650	1000	+	.	gene_id "MSTRG.37383"; transcript_id "MSTRG.37383.315"; exon_number "7";
chr11	StringTie	exon	118631207	118631479	1000	+	.	gene_id "MSTRG.37383"; transcript_id "MSTRG.37383.315"; exon_number "8";
chr11	StringTie	exon	118631913	118632053	1000	+	.	gene_id "MSTRG.37383"; transcript_id "MSTRG.37383.315"; exon_number "9";
chr11	StringTie	exon	118632159	118632296	1000	+	.	gene_id "MSTRG.37383"; transcript_id "MSTRG.37383.315"; exon_number "10";
chr11	StringTie	exon	118632807	118635163	1000	+	.	gene_id "MSTRG.37383"; transcript_id "MSTRG.37383.315"; exon_number "11";
chr11	StringTie	exon	118635393	118635548	1000	+	.	gene_id "MSTRG.37383"; transcript_id "MSTRG.37383.315"; exon_number "12";
chr11	StringTie	exon	118638891	118639001	1000	+	.	gene_id "MSTRG.37383"; transcript_id "MSTRG.37383.315"; exon_number "13";
chr11	StringTie	exon	118639162	118639251	1000	+	.	gene_id "MSTRG.37383"; transcript_id "MSTRG.37383.315"; exon_number "14";
chr11	StringTie	exon	118642254	118642394	1000	+	.	gene_id "MSTRG.37383"; transcript_id "MSTRG.37383.315"; exon_number "15";
chr11	StringTie	exon	118643800	118643940	1000	+	.	gene_id "MSTRG.37383"; transcript_id "MSTRG.37383.315"; exon_number "16";
chr11	StringTie	exon	118644072	118644174	1000	+	.	gene_id "MSTRG.37383"; transcript_id "MSTRG.37383.315"; exon_number "17";
chr11	StringTie	exon	118645356	118645650	1000	+	.	gene_id "MSTRG.37383"; transcript_id "MSTRG.37383.315"; exon_number "18";
chr11	StringTie	exon	118645735	118645825	1000	+	.	gene_id "MSTRG.37383"; transcript_id "MSTRG.37383.315"; exon_number "19";
chr11	StringTie	exon	118647930	118648076	1000	+	.	gene_id "MSTRG.37383"; transcript_id "MSTRG.37383.315"; exon_number "20";
chr11	StringTie	exon	118650077	118650193	1000	+	.	gene_id "MSTRG.37383"; transcript_id "MSTRG.37383.315"; exon_number "21";
chr11	StringTie	exon	118650445	118650547	1000	+	.	gene_id "MSTRG.37383"; transcript_id "MSTRG.37383.315"; exon_number "22";
chr11	StringTie	exon	118655605	118655690	1000	+	.	gene_id "MSTRG.37383"; transcript_id "MSTRG.37383.315"; exon_number "23";
chr11	StringTie	exon	118656683	118658032	1000	+	.	gene_id "MSTRG.37383"; transcript_id "MSTRG.37383.315"; exon_number "24";
chr11	StringTie	transcript	118607546	118658036	1000	+	.	gene_id "MSTRG.37383"; transcript_id "MSTRG.37383.316";
chr11	StringTie	exon	118607546	118607699	1000	+	.	gene_id "MSTRG.37383"; transcript_id "MSTRG.37383.316"; exon_number "1";
chr11	StringTie	exon	118613294	118613450	1000	+	.	gene_id "MSTRG.37383"; transcript_id "MSTRG.37383.316"; exon_number "2";
chr11	StringTie	exon	118613816	118613896	1000	+	.	gene_id "MSTRG.37383"; transcript_id "MSTRG.37383.316"; exon_number "3";
chr11	StringTie	exon	118614559	118614682	1000	+	.	gene_id "MSTRG.37383"; transcript_id "MSTRG.37383.316"; exon_number "4";
chr11	StringTie	exon	118616041	118616211	1000	+	.	gene_id "MSTRG.37383"; transcript_id "MSTRG.37383.316"; exon_number "5";
chr11	StringTie	exon	118624792	118624845	1000	+	.	gene_id "MSTRG.37383"; transcript_id "MSTRG.37383.316"; exon_number "6";
chr11	StringTie	exon	118624934	118625059	1000	+	.	gene_id "MSTRG.37383"; transcript_id "MSTRG.37383.316"; exon_number "7";
chr11	StringTie	exon	118627308	118628650	1000	+	.	gene_id "MSTRG.37383"; transcript_id "MSTRG.37383.316"; exon_number "8";
chr11	StringTie	exon	118631207	118631479	1000	+	.	gene_id "MSTRG.37383"; transcript_id "MSTRG.37383.316"; exon_number "9";
chr11	StringTie	exon	118631913	118632053	1000	+	.	gene_id "MSTRG.37383"; transcript_id "MSTRG.37383.316"; exon_number "10";
chr11	StringTie	exon	118632159	118632296	1000	+	.	gene_id "MSTRG.37383"; transcript_id "MSTRG.37383.316"; exon_number "11";
chr11	StringTie	exon	118634923	118635163	1000	+	.	gene_id "MSTRG.37383"; transcript_id "MSTRG.37383.316"; exon_number "12";
chr11	StringTie	exon	118635393	118635548	1000	+	.	gene_id "MSTRG.37383"; transcript_id "MSTRG.37383.316"; exon_number "13";
chr11	StringTie	exon	118638891	118639001	1000	+	.	gene_id "MSTRG.37383"; transcript_id "MSTRG.37383.316"; exon_number "14";
chr11	StringTie	exon	118639162	118639251	1000	+	.	gene_id "MSTRG.37383"; transcript_id "MSTRG.37383.316"; exon_number "15";
chr11	StringTie	exon	118643800	118643940	1000	+	.	gene_id "MSTRG.37383"; transcript_id "MSTRG.37383.316"; exon_number "16";
chr11	StringTie	exon	118644072	118644174	1000	+	.	gene_id "MSTRG.37383"; transcript_id "MSTRG.37383.316"; exon_number "17";
chr11	StringTie	exon	118645356	118645650	1000	+	.	gene_id "MSTRG.37383"; transcript_id "MSTRG.37383.316"; exon_number "18";
chr11	StringTie	exon	118645735	118645825	1000	+	.	gene_id "MSTRG.37383"; transcript_id "MSTRG.37383.316"; exon_number "19";
chr11	StringTie	exon	118647930	118648076	1000	+	.	gene_id "MSTRG.37383"; transcript_id "MSTRG.37383.316"; exon_number "20";
chr11	StringTie	exon	118650077	118650193	1000	+	.	gene_id "MSTRG.37383"; transcript_id "MSTRG.37383.316"; exon_number "21";
chr11	StringTie	exon	118650445	118650547	1000	+	.	gene_id "MSTRG.37383"; transcript_id "MSTRG.37383.316"; exon_number "22";
chr11	StringTie	exon	118655605	118655690	1000	+	.	gene_id "MSTRG.37383"; transcript_id "MSTRG.37383.316"; exon_number "23";
chr11	StringTie	exon	118656683	118658036	1000	+	.	gene_id "MSTRG.37383"; transcript_id "MSTRG.37383.316"; exon_number "24";
chr11	StringTie	transcript	118607550	118658028	1000	+	.	gene_id "MSTRG.37383"; transcript_id "MSTRG.37383.317";
chr11	StringTie	exon	118607550	118607699	1000	+	.	gene_id "MSTRG.37383"; transcript_id "MSTRG.37383.317"; exon_number "1";
chr11	StringTie	exon	118613294	118613450	1000	+	.	gene_id "MSTRG.37383"; transcript_id "MSTRG.37383.317"; exon_number "2";
chr11	StringTie	exon	118613816	118613896	1000	+	.	gene_id "MSTRG.37383"; transcript_id "MSTRG.37383.317"; exon_number "3";
chr11	StringTie	exon	118614559	118614682	1000	+	.	gene_id "MSTRG.37383"; transcript_id "MSTRG.37383.317"; exon_number "4";
chr11	StringTie	exon	118616041	118616211	1000	+	.	gene_id "MSTRG.37383"; transcript_id "MSTRG.37383.317"; exon_number "5";
chr11	StringTie	exon	118624934	118625059	1000	+	.	gene_id "MSTRG.37383"; transcript_id "MSTRG.37383.317"; exon_number "6";
chr11	StringTie	exon	118627308	118628650	1000	+	.	gene_id "MSTRG.37383"; transcript_id "MSTRG.37383.317"; exon_number "7";
chr11	StringTie	exon	118631207	118631479	1000	+	.	gene_id "MSTRG.37383"; transcript_id "MSTRG.37383.317"; exon_number "8";
chr11	StringTie	exon	118631913	118632053	1000	+	.	gene_id "MSTRG.37383"; transcript_id "MSTRG.37383.317"; exon_number "9";
chr11	StringTie	exon	118632159	118635548	1000	+	.	gene_id "MSTRG.37383"; transcript_id "MSTRG.37383.317"; exon_number "10";
chr11	StringTie	exon	118638891	118639001	1000	+	.	gene_id "MSTRG.37383"; transcript_id "MSTRG.37383.317"; exon_number "11";
chr11	StringTie	exon	118639162	118639251	1000	+	.	gene_id "MSTRG.37383"; transcript_id "MSTRG.37383.317"; exon_number "12";
chr11	StringTie	exon	118643800	118643940	1000	+	.	gene_id "MSTRG.37383"; transcript_id "MSTRG.37383.317"; exon_number "13";
chr11	StringTie	exon	118644072	118644174	1000	+	.	gene_id "MSTRG.37383"; transcript_id "MSTRG.37383.317"; exon_number "14";
chr11	StringTie	exon	118645356	118645650	1000	+	.	gene_id "MSTRG.37383"; transcript_id "MSTRG.37383.317"; exon_number "15";
chr11	StringTie	exon	118645735	118645825	1000	+	.	gene_id "MSTRG.37383"; transcript_id "MSTRG.37383.317"; exon_number "16";
chr11	StringTie	exon	118647930	118648076	1000	+	.	gene_id "MSTRG.37383"; transcript_id "MSTRG.37383.317"; exon_number "17";
chr11	StringTie	exon	118648468	118648625	1000	+	.	gene_id "MSTRG.37383"; transcript_id "MSTRG.37383.317"; exon_number "18";
chr11	StringTie	exon	118650077	118650193	1000	+	.	gene_id "MSTRG.37383"; transcript_id "MSTRG.37383.317"; exon_number "19";
chr11	StringTie	exon	118650445	118650547	1000	+	.	gene_id "MSTRG.37383"; transcript_id "MSTRG.37383.317"; exon_number "20";
chr11	StringTie	exon	118655605	118655690	1000	+	.	gene_id "MSTRG.37383"; transcript_id "MSTRG.37383.317"; exon_number "21";
chr11	StringTie	exon	118656683	118658028	1000	+	.	gene_id "MSTRG.37383"; transcript_id "MSTRG.37383.317"; exon_number "22";
chr11	StringTie	transcript	118607550	118658028	1000	+	.	gene_id "MSTRG.37383"; transcript_id "MSTRG.37383.318";
chr11	StringTie	exon	118607550	118607699	1000	+	.	gene_id "MSTRG.37383"; transcript_id "MSTRG.37383.318"; exon_number "1";
chr11	StringTie	exon	118613816	118613896	1000	+	.	gene_id "MSTRG.37383"; transcript_id "MSTRG.37383.318"; exon_number "2";
chr11	StringTie	exon	118614559	118614682	1000	+	.	gene_id "MSTRG.37383"; transcript_id "MSTRG.37383.318"; exon_number "3";
chr11	StringTie	exon	118616041	118616211	1000	+	.	gene_id "MSTRG.37383"; transcript_id "MSTRG.37383.318"; exon_number "4";
chr11	StringTie	exon	118624934	118625059	1000	+	.	gene_id "MSTRG.37383"; transcript_id "MSTRG.37383.318"; exon_number "5";
chr11	StringTie	exon	118627305	118628650	1000	+	.	gene_id "MSTRG.37383"; transcript_id "MSTRG.37383.318"; exon_number "6";
chr11	StringTie	exon	118631207	118631479	1000	+	.	gene_id "MSTRG.37383"; transcript_id "MSTRG.37383.318"; exon_number "7";
chr11	StringTie	exon	118631913	118632053	1000	+	.	gene_id "MSTRG.37383"; transcript_id "MSTRG.37383.318"; exon_number "8";
chr11	StringTie	exon	118632159	118632296	1000	+	.	gene_id "MSTRG.37383"; transcript_id "MSTRG.37383.318"; exon_number "9";
chr11	StringTie	exon	118635393	118635548	1000	+	.	gene_id "MSTRG.37383"; transcript_id "MSTRG.37383.318"; exon_number "10";
chr11	StringTie	exon	118638891	118639001	1000	+	.	gene_id "MSTRG.37383"; transcript_id "MSTRG.37383.318"; exon_number "11";
chr11	StringTie	exon	118639162	118639251	1000	+	.	gene_id "MSTRG.37383"; transcript_id "MSTRG.37383.318"; exon_number "12";
chr11	StringTie	exon	118643800	118643940	1000	+	.	gene_id "MSTRG.37383"; transcript_id "MSTRG.37383.318"; exon_number "13";
chr11	StringTie	exon	118644072	118644174	1000	+	.	gene_id "MSTRG.37383"; transcript_id "MSTRG.37383.318"; exon_number "14";
chr11	StringTie	exon	118645356	118645650	1000	+	.	gene_id "MSTRG.37383"; transcript_id "MSTRG.37383.318"; exon_number "15";
chr11	StringTie	exon	118645735	118645825	1000	+	.	gene_id "MSTRG.37383"; transcript_id "MSTRG.37383.318"; exon_number "16";
chr11	StringTie	exon	118647930	118648076	1000	+	.	gene_id "MSTRG.37383"; transcript_id "MSTRG.37383.318"; exon_number "17";
chr11	StringTie	exon	118648468	118648625	1000	+	.	gene_id "MSTRG.37383"; transcript_id "MSTRG.37383.318"; exon_number "18";
chr11	StringTie	exon	118650077	118650193	1000	+	.	gene_id "MSTRG.37383"; transcript_id "MSTRG.37383.318"; exon_number "19";
chr11	StringTie	exon	118650445	118650547	1000	+	.	gene_id "MSTRG.37383"; transcript_id "MSTRG.37383.318"; exon_number "20";
chr11	StringTie	exon	118655605	118655690	1000	+	.	gene_id "MSTRG.37383"; transcript_id "MSTRG.37383.318"; exon_number "21";
chr11	StringTie	exon	118656683	118658028	1000	+	.	gene_id "MSTRG.37383"; transcript_id "MSTRG.37383.318"; exon_number "22";
chr11	StringTie	transcript	118607551	118658035	1000	+	.	gene_id "MSTRG.37383"; transcript_id "MSTRG.37383.319";
chr11	StringTie	exon	118607551	118607699	1000	+	.	gene_id "MSTRG.37383"; transcript_id "MSTRG.37383.319"; exon_number "1";
chr11	StringTie	exon	118613816	118613896	1000	+	.	gene_id "MSTRG.37383"; transcript_id "MSTRG.37383.319"; exon_number "2";
chr11	StringTie	exon	118614559	118614682	1000	+	.	gene_id "MSTRG.37383"; transcript_id "MSTRG.37383.319"; exon_number "3";
chr11	StringTie	exon	118616041	118616211	1000	+	.	gene_id "MSTRG.37383"; transcript_id "MSTRG.37383.319"; exon_number "4";
chr11	StringTie	exon	118624934	118625059	1000	+	.	gene_id "MSTRG.37383"; transcript_id "MSTRG.37383.319"; exon_number "5";
chr11	StringTie	exon	118627308	118628650	1000	+	.	gene_id "MSTRG.37383"; transcript_id "MSTRG.37383.319"; exon_number "6";
chr11	StringTie	exon	118631207	118631479	1000	+	.	gene_id "MSTRG.37383"; transcript_id "MSTRG.37383.319"; exon_number "7";
chr11	StringTie	exon	118631913	118632053	1000	+	.	gene_id "MSTRG.37383"; transcript_id "MSTRG.37383.319"; exon_number "8";
chr11	StringTie	exon	118632159	118632296	1000	+	.	gene_id "MSTRG.37383"; transcript_id "MSTRG.37383.319"; exon_number "9";
chr11	StringTie	exon	118635393	118635548	1000	+	.	gene_id "MSTRG.37383"; transcript_id "MSTRG.37383.319"; exon_number "10";
chr11	StringTie	exon	118638891	118639001	1000	+	.	gene_id "MSTRG.37383"; transcript_id "MSTRG.37383.319"; exon_number "11";
chr11	StringTie	exon	118639162	118639251	1000	+	.	gene_id "MSTRG.37383"; transcript_id "MSTRG.37383.319"; exon_number "12";
chr11	StringTie	exon	118643800	118643940	1000	+	.	gene_id "MSTRG.37383"; transcript_id "MSTRG.37383.319"; exon_number "13";
chr11	StringTie	exon	118644072	118644174	1000	+	.	gene_id "MSTRG.37383"; transcript_id "MSTRG.37383.319"; exon_number "14";
chr11	StringTie	exon	118645356	118645650	1000	+	.	gene_id "MSTRG.37383"; transcript_id "MSTRG.37383.319"; exon_number "15";
chr11	StringTie	exon	118645735	118645825	1000	+	.	gene_id "MSTRG.37383"; transcript_id "MSTRG.37383.319"; exon_number "16";
chr11	StringTie	exon	118647930	118648076	1000	+	.	gene_id "MSTRG.37383"; transcript_id "MSTRG.37383.319"; exon_number "17";
chr11	StringTie	exon	118650077	118650193	1000	+	.	gene_id "MSTRG.37383"; transcript_id "MSTRG.37383.319"; exon_number "18";
chr11	StringTie	exon	118650445	118650547	1000	+	.	gene_id "MSTRG.37383"; transcript_id "MSTRG.37383.319"; exon_number "19";
chr11	StringTie	exon	118655605	118655690	1000	+	.	gene_id "MSTRG.37383"; transcript_id "MSTRG.37383.319"; exon_number "20";
chr11	StringTie	exon	118656683	118658035	1000	+	.	gene_id "MSTRG.37383"; transcript_id "MSTRG.37383.319"; exon_number "21";
chr11	StringTie	transcript	118607551	118658039	1000	+	.	gene_id "MSTRG.37383"; transcript_id "MSTRG.37383.320";
chr11	StringTie	exon	118607551	118607699	1000	+	.	gene_id "MSTRG.37383"; transcript_id "MSTRG.37383.320"; exon_number "1";
chr11	StringTie	exon	118613294	118613450	1000	+	.	gene_id "MSTRG.37383"; transcript_id "MSTRG.37383.320"; exon_number "2";
chr11	StringTie	exon	118613816	118613896	1000	+	.	gene_id "MSTRG.37383"; transcript_id "MSTRG.37383.320"; exon_number "3";
chr11	StringTie	exon	118614559	118614682	1000	+	.	gene_id "MSTRG.37383"; transcript_id "MSTRG.37383.320"; exon_number "4";
chr11	StringTie	exon	118616041	118616211	1000	+	.	gene_id "MSTRG.37383"; transcript_id "MSTRG.37383.320"; exon_number "5";
chr11	StringTie	exon	118624795	118624845	1000	+	.	gene_id "MSTRG.37383"; transcript_id "MSTRG.37383.320"; exon_number "6";
chr11	StringTie	exon	118624934	118625059	1000	+	.	gene_id "MSTRG.37383"; transcript_id "MSTRG.37383.320"; exon_number "7";
chr11	StringTie	exon	118627308	118628650	1000	+	.	gene_id "MSTRG.37383"; transcript_id "MSTRG.37383.320"; exon_number "8";
chr11	StringTie	exon	118631207	118631479	1000	+	.	gene_id "MSTRG.37383"; transcript_id "MSTRG.37383.320"; exon_number "9";
chr11	StringTie	exon	118631913	118632053	1000	+	.	gene_id "MSTRG.37383"; transcript_id "MSTRG.37383.320"; exon_number "10";
chr11	StringTie	exon	118632159	118632296	1000	+	.	gene_id "MSTRG.37383"; transcript_id "MSTRG.37383.320"; exon_number "11";
chr11	StringTie	exon	118632807	118635548	1000	+	.	gene_id "MSTRG.37383"; transcript_id "MSTRG.37383.320"; exon_number "12";
chr11	StringTie	exon	118638891	118639001	1000	+	.	gene_id "MSTRG.37383"; transcript_id "MSTRG.37383.320"; exon_number "13";
chr11	StringTie	exon	118639162	118639251	1000	+	.	gene_id "MSTRG.37383"; transcript_id "MSTRG.37383.320"; exon_number "14";
chr11	StringTie	exon	118643800	118643940	1000	+	.	gene_id "MSTRG.37383"; transcript_id "MSTRG.37383.320"; exon_number "15";
chr11	StringTie	exon	118644072	118644174	1000	+	.	gene_id "MSTRG.37383"; transcript_id "MSTRG.37383.320"; exon_number "16";
chr11	StringTie	exon	118645356	118645650	1000	+	.	gene_id "MSTRG.37383"; transcript_id "MSTRG.37383.320"; exon_number "17";
chr11	StringTie	exon	118645735	118645825	1000	+	.	gene_id "MSTRG.37383"; transcript_id "MSTRG.37383.320"; exon_number "18";
chr11	StringTie	exon	118647930	118648076	1000	+	.	gene_id "MSTRG.37383"; transcript_id "MSTRG.37383.320"; exon_number "19";
chr11	StringTie	exon	118650077	118650193	1000	+	.	gene_id "MSTRG.37383"; transcript_id "MSTRG.37383.320"; exon_number "20";
chr11	StringTie	exon	118650445	118650547	1000	+	.	gene_id "MSTRG.37383"; transcript_id "MSTRG.37383.320"; exon_number "21";
chr11	StringTie	exon	118655605	118655690	1000	+	.	gene_id "MSTRG.37383"; transcript_id "MSTRG.37383.320"; exon_number "22";
chr11	StringTie	exon	118656683	118658039	1000	+	.	gene_id "MSTRG.37383"; transcript_id "MSTRG.37383.320"; exon_number "23";
chr11	StringTie	transcript	118607551	118658038	1000	+	.	gene_id "MSTRG.37383"; transcript_id "MSTRG.37383.321";
chr11	StringTie	exon	118607551	118607699	1000	+	.	gene_id "MSTRG.37383"; transcript_id "MSTRG.37383.321"; exon_number "1";
chr11	StringTie	exon	118613294	118613450	1000	+	.	gene_id "MSTRG.37383"; transcript_id "MSTRG.37383.321"; exon_number "2";
chr11	StringTie	exon	118613816	118613896	1000	+	.	gene_id "MSTRG.37383"; transcript_id "MSTRG.37383.321"; exon_number "3";
chr11	StringTie	exon	118614559	118614682	1000	+	.	gene_id "MSTRG.37383"; transcript_id "MSTRG.37383.321"; exon_number "4";
chr11	StringTie	exon	118616041	118616211	1000	+	.	gene_id "MSTRG.37383"; transcript_id "MSTRG.37383.321"; exon_number "5";
chr11	StringTie	exon	118624934	118625059	1000	+	.	gene_id "MSTRG.37383"; transcript_id "MSTRG.37383.321"; exon_number "6";
chr11	StringTie	exon	118627308	118628650	1000	+	.	gene_id "MSTRG.37383"; transcript_id "MSTRG.37383.321"; exon_number "7";
chr11	StringTie	exon	118631207	118631479	1000	+	.	gene_id "MSTRG.37383"; transcript_id "MSTRG.37383.321"; exon_number "8";
chr11	StringTie	exon	118631913	118632053	1000	+	.	gene_id "MSTRG.37383"; transcript_id "MSTRG.37383.321"; exon_number "9";
chr11	StringTie	exon	118632159	118632296	1000	+	.	gene_id "MSTRG.37383"; transcript_id "MSTRG.37383.321"; exon_number "10";
chr11	StringTie	exon	118634923	118635051	1000	+	.	gene_id "MSTRG.37383"; transcript_id "MSTRG.37383.321"; exon_number "11";
chr11	StringTie	exon	118635393	118635548	1000	+	.	gene_id "MSTRG.37383"; transcript_id "MSTRG.37383.321"; exon_number "12";
chr11	StringTie	exon	118638891	118639001	1000	+	.	gene_id "MSTRG.37383"; transcript_id "MSTRG.37383.321"; exon_number "13";
chr11	StringTie	exon	118639162	118639251	1000	+	.	gene_id "MSTRG.37383"; transcript_id "MSTRG.37383.321"; exon_number "14";
chr11	StringTie	exon	118641614	118641784	1000	+	.	gene_id "MSTRG.37383"; transcript_id "MSTRG.37383.321"; exon_number "15";
chr11	StringTie	exon	118642254	118642394	1000	+	.	gene_id "MSTRG.37383"; transcript_id "MSTRG.37383.321"; exon_number "16";
chr11	StringTie	exon	118643800	118643940	1000	+	.	gene_id "MSTRG.37383"; transcript_id "MSTRG.37383.321"; exon_number "17";
chr11	StringTie	exon	118644072	118644174	1000	+	.	gene_id "MSTRG.37383"; transcript_id "MSTRG.37383.321"; exon_number "18";
chr11	StringTie	exon	118645356	118645650	1000	+	.	gene_id "MSTRG.37383"; transcript_id "MSTRG.37383.321"; exon_number "19";
chr11	StringTie	exon	118645735	118645825	1000	+	.	gene_id "MSTRG.37383"; transcript_id "MSTRG.37383.321"; exon_number "20";
chr11	StringTie	exon	118647930	118648076	1000	+	.	gene_id "MSTRG.37383"; transcript_id "MSTRG.37383.321"; exon_number "21";
chr11	StringTie	exon	118650077	118650193	1000	+	.	gene_id "MSTRG.37383"; transcript_id "MSTRG.37383.321"; exon_number "22";
chr11	StringTie	exon	118650445	118650547	1000	+	.	gene_id "MSTRG.37383"; transcript_id "MSTRG.37383.321"; exon_number "23";
chr11	StringTie	exon	118655605	118655690	1000	+	.	gene_id "MSTRG.37383"; transcript_id "MSTRG.37383.321"; exon_number "24";
chr11	StringTie	exon	118656683	118658038	1000	+	.	gene_id "MSTRG.37383"; transcript_id "MSTRG.37383.321"; exon_number "25";
chr11	StringTie	transcript	118607554	118658040	1000	+	.	gene_id "MSTRG.37383"; transcript_id "MSTRG.37383.322";
chr11	StringTie	exon	118607554	118607699	1000	+	.	gene_id "MSTRG.37383"; transcript_id "MSTRG.37383.322"; exon_number "1";
chr11	StringTie	exon	118613816	118613896	1000	+	.	gene_id "MSTRG.37383"; transcript_id "MSTRG.37383.322"; exon_number "2";
chr11	StringTie	exon	118614559	118614682	1000	+	.	gene_id "MSTRG.37383"; transcript_id "MSTRG.37383.322"; exon_number "3";
chr11	StringTie	exon	118616041	118616211	1000	+	.	gene_id "MSTRG.37383"; transcript_id "MSTRG.37383.322"; exon_number "4";
chr11	StringTie	exon	118624934	118625059	1000	+	.	gene_id "MSTRG.37383"; transcript_id "MSTRG.37383.322"; exon_number "5";
chr11	StringTie	exon	118627308	118628650	1000	+	.	gene_id "MSTRG.37383"; transcript_id "MSTRG.37383.322"; exon_number "6";
chr11	StringTie	exon	118631207	118631479	1000	+	.	gene_id "MSTRG.37383"; transcript_id "MSTRG.37383.322"; exon_number "7";
chr11	StringTie	exon	118631913	118632053	1000	+	.	gene_id "MSTRG.37383"; transcript_id "MSTRG.37383.322"; exon_number "8";
chr11	StringTie	exon	118632159	118632296	1000	+	.	gene_id "MSTRG.37383"; transcript_id "MSTRG.37383.322"; exon_number "9";
chr11	StringTie	exon	118632807	118635548	1000	+	.	gene_id "MSTRG.37383"; transcript_id "MSTRG.37383.322"; exon_number "10";
chr11	StringTie	exon	118638891	118639001	1000	+	.	gene_id "MSTRG.37383"; transcript_id "MSTRG.37383.322"; exon_number "11";
chr11	StringTie	exon	118639162	118639251	1000	+	.	gene_id "MSTRG.37383"; transcript_id "MSTRG.37383.322"; exon_number "12";
chr11	StringTie	exon	118643800	118643940	1000	+	.	gene_id "MSTRG.37383"; transcript_id "MSTRG.37383.322"; exon_number "13";
chr11	StringTie	exon	118644072	118644174	1000	+	.	gene_id "MSTRG.37383"; transcript_id "MSTRG.37383.322"; exon_number "14";
chr11	StringTie	exon	118645356	118645650	1000	+	.	gene_id "MSTRG.37383"; transcript_id "MSTRG.37383.322"; exon_number "15";
chr11	StringTie	exon	118645735	118645825	1000	+	.	gene_id "MSTRG.37383"; transcript_id "MSTRG.37383.322"; exon_number "16";
chr11	StringTie	exon	118647930	118648076	1000	+	.	gene_id "MSTRG.37383"; transcript_id "MSTRG.37383.322"; exon_number "17";
chr11	StringTie	exon	118650077	118650193	1000	+	.	gene_id "MSTRG.37383"; transcript_id "MSTRG.37383.322"; exon_number "18";
chr11	StringTie	exon	118650445	118650547	1000	+	.	gene_id "MSTRG.37383"; transcript_id "MSTRG.37383.322"; exon_number "19";
chr11	StringTie	exon	118655605	118655690	1000	+	.	gene_id "MSTRG.37383"; transcript_id "MSTRG.37383.322"; exon_number "20";
chr11	StringTie	exon	118656683	118658040	1000	+	.	gene_id "MSTRG.37383"; transcript_id "MSTRG.37383.322"; exon_number "21";
chr11	StringTie	transcript	118607554	118658675	1000	+	.	gene_id "MSTRG.37383"; transcript_id "MSTRG.37383.323";
chr11	StringTie	exon	118607554	118607699	1000	+	.	gene_id "MSTRG.37383"; transcript_id "MSTRG.37383.323"; exon_number "1";
chr11	StringTie	exon	118613294	118613450	1000	+	.	gene_id "MSTRG.37383"; transcript_id "MSTRG.37383.323"; exon_number "2";
chr11	StringTie	exon	118613816	118613896	1000	+	.	gene_id "MSTRG.37383"; transcript_id "MSTRG.37383.323"; exon_number "3";
chr11	StringTie	exon	118614559	118614682	1000	+	.	gene_id "MSTRG.37383"; transcript_id "MSTRG.37383.323"; exon_number "4";
chr11	StringTie	exon	118616041	118616211	1000	+	.	gene_id "MSTRG.37383"; transcript_id "MSTRG.37383.323"; exon_number "5";
chr11	StringTie	exon	118624934	118625059	1000	+	.	gene_id "MSTRG.37383"; transcript_id "MSTRG.37383.323"; exon_number "6";
chr11	StringTie	exon	118627308	118628650	1000	+	.	gene_id "MSTRG.37383"; transcript_id "MSTRG.37383.323"; exon_number "7";
chr11	StringTie	exon	118631207	118631479	1000	+	.	gene_id "MSTRG.37383"; transcript_id "MSTRG.37383.323"; exon_number "8";
chr11	StringTie	exon	118631913	118632053	1000	+	.	gene_id "MSTRG.37383"; transcript_id "MSTRG.37383.323"; exon_number "9";
chr11	StringTie	exon	118632159	118632296	1000	+	.	gene_id "MSTRG.37383"; transcript_id "MSTRG.37383.323"; exon_number "10";
chr11	StringTie	exon	118632807	118635051	1000	+	.	gene_id "MSTRG.37383"; transcript_id "MSTRG.37383.323"; exon_number "11";
chr11	StringTie	exon	118635393	118635548	1000	+	.	gene_id "MSTRG.37383"; transcript_id "MSTRG.37383.323"; exon_number "12";
chr11	StringTie	exon	118638891	118639001	1000	+	.	gene_id "MSTRG.37383"; transcript_id "MSTRG.37383.323"; exon_number "13";
chr11	StringTie	exon	118645766	118645825	1000	+	.	gene_id "MSTRG.37383"; transcript_id "MSTRG.37383.323"; exon_number "14";
chr11	StringTie	exon	118647930	118648076	1000	+	.	gene_id "MSTRG.37383"; transcript_id "MSTRG.37383.323"; exon_number "15";
chr11	StringTie	exon	118650077	118650193	1000	+	.	gene_id "MSTRG.37383"; transcript_id "MSTRG.37383.323"; exon_number "16";
chr11	StringTie	exon	118655605	118655690	1000	+	.	gene_id "MSTRG.37383"; transcript_id "MSTRG.37383.323"; exon_number "17";
chr11	StringTie	exon	118656683	118658675	1000	+	.	gene_id "MSTRG.37383"; transcript_id "MSTRG.37383.323"; exon_number "18";
chr11	StringTie	transcript	118607554	118658038	1000	+	.	gene_id "MSTRG.37383"; transcript_id "MSTRG.37383.324";
chr11	StringTie	exon	118607554	118607699	1000	+	.	gene_id "MSTRG.37383"; transcript_id "MSTRG.37383.324"; exon_number "1";
chr11	StringTie	exon	118613294	118613450	1000	+	.	gene_id "MSTRG.37383"; transcript_id "MSTRG.37383.324"; exon_number "2";
chr11	StringTie	exon	118613816	118613896	1000	+	.	gene_id "MSTRG.37383"; transcript_id "MSTRG.37383.324"; exon_number "3";
chr11	StringTie	exon	118614559	118614682	1000	+	.	gene_id "MSTRG.37383"; transcript_id "MSTRG.37383.324"; exon_number "4";
chr11	StringTie	exon	118616041	118616211	1000	+	.	gene_id "MSTRG.37383"; transcript_id "MSTRG.37383.324"; exon_number "5";
chr11	StringTie	exon	118624934	118625059	1000	+	.	gene_id "MSTRG.37383"; transcript_id "MSTRG.37383.324"; exon_number "6";
chr11	StringTie	exon	118627308	118628650	1000	+	.	gene_id "MSTRG.37383"; transcript_id "MSTRG.37383.324"; exon_number "7";
chr11	StringTie	exon	118631207	118631479	1000	+	.	gene_id "MSTRG.37383"; transcript_id "MSTRG.37383.324"; exon_number "8";
chr11	StringTie	exon	118631913	118632053	1000	+	.	gene_id "MSTRG.37383"; transcript_id "MSTRG.37383.324"; exon_number "9";
chr11	StringTie	exon	118632159	118632296	1000	+	.	gene_id "MSTRG.37383"; transcript_id "MSTRG.37383.324"; exon_number "10";
chr11	StringTie	exon	118634923	118635163	1000	+	.	gene_id "MSTRG.37383"; transcript_id "MSTRG.37383.324"; exon_number "11";
chr11	StringTie	exon	118635393	118635548	1000	+	.	gene_id "MSTRG.37383"; transcript_id "MSTRG.37383.324"; exon_number "12";
chr11	StringTie	exon	118638891	118639001	1000	+	.	gene_id "MSTRG.37383"; transcript_id "MSTRG.37383.324"; exon_number "13";
chr11	StringTie	exon	118639162	118639251	1000	+	.	gene_id "MSTRG.37383"; transcript_id "MSTRG.37383.324"; exon_number "14";
chr11	StringTie	exon	118643800	118643940	1000	+	.	gene_id "MSTRG.37383"; transcript_id "MSTRG.37383.324"; exon_number "15";
chr11	StringTie	exon	118644072	118644174	1000	+	.	gene_id "MSTRG.37383"; transcript_id "MSTRG.37383.324"; exon_number "16";
chr11	StringTie	exon	118645356	118645650	1000	+	.	gene_id "MSTRG.37383"; transcript_id "MSTRG.37383.324"; exon_number "17";
chr11	StringTie	exon	118645735	118645825	1000	+	.	gene_id "MSTRG.37383"; transcript_id "MSTRG.37383.324"; exon_number "18";
chr11	StringTie	exon	118647930	118648076	1000	+	.	gene_id "MSTRG.37383"; transcript_id "MSTRG.37383.324"; exon_number "19";
chr11	StringTie	exon	118650077	118650193	1000	+	.	gene_id "MSTRG.37383"; transcript_id "MSTRG.37383.324"; exon_number "20";
chr11	StringTie	exon	118650445	118650547	1000	+	.	gene_id "MSTRG.37383"; transcript_id "MSTRG.37383.324"; exon_number "21";
chr11	StringTie	exon	118655605	118655690	1000	+	.	gene_id "MSTRG.37383"; transcript_id "MSTRG.37383.324"; exon_number "22";
chr11	StringTie	exon	118656683	118658038	1000	+	.	gene_id "MSTRG.37383"; transcript_id "MSTRG.37383.324"; exon_number "23";
chr11	StringTie	transcript	118607554	118658033	1000	+	.	gene_id "MSTRG.37383"; transcript_id "MSTRG.37383.325";
chr11	StringTie	exon	118607554	118607699	1000	+	.	gene_id "MSTRG.37383"; transcript_id "MSTRG.37383.325"; exon_number "1";
chr11	StringTie	exon	118613816	118613896	1000	+	.	gene_id "MSTRG.37383"; transcript_id "MSTRG.37383.325"; exon_number "2";
chr11	StringTie	exon	118614559	118614682	1000	+	.	gene_id "MSTRG.37383"; transcript_id "MSTRG.37383.325"; exon_number "3";
chr11	StringTie	exon	118616041	118616211	1000	+	.	gene_id "MSTRG.37383"; transcript_id "MSTRG.37383.325"; exon_number "4";
chr11	StringTie	exon	118624934	118625059	1000	+	.	gene_id "MSTRG.37383"; transcript_id "MSTRG.37383.325"; exon_number "5";
chr11	StringTie	exon	118627305	118628650	1000	+	.	gene_id "MSTRG.37383"; transcript_id "MSTRG.37383.325"; exon_number "6";
chr11	StringTie	exon	118631207	118631479	1000	+	.	gene_id "MSTRG.37383"; transcript_id "MSTRG.37383.325"; exon_number "7";
chr11	StringTie	exon	118631913	118632053	1000	+	.	gene_id "MSTRG.37383"; transcript_id "MSTRG.37383.325"; exon_number "8";
chr11	StringTie	exon	118632159	118632296	1000	+	.	gene_id "MSTRG.37383"; transcript_id "MSTRG.37383.325"; exon_number "9";
chr11	StringTie	exon	118632807	118635051	1000	+	.	gene_id "MSTRG.37383"; transcript_id "MSTRG.37383.325"; exon_number "10";
chr11	StringTie	exon	118635393	118635548	1000	+	.	gene_id "MSTRG.37383"; transcript_id "MSTRG.37383.325"; exon_number "11";
chr11	StringTie	exon	118638891	118639001	1000	+	.	gene_id "MSTRG.37383"; transcript_id "MSTRG.37383.325"; exon_number "12";
chr11	StringTie	exon	118639162	118639251	1000	+	.	gene_id "MSTRG.37383"; transcript_id "MSTRG.37383.325"; exon_number "13";
chr11	StringTie	exon	118643800	118643940	1000	+	.	gene_id "MSTRG.37383"; transcript_id "MSTRG.37383.325"; exon_number "14";
chr11	StringTie	exon	118644072	118644174	1000	+	.	gene_id "MSTRG.37383"; transcript_id "MSTRG.37383.325"; exon_number "15";
chr11	StringTie	exon	118645356	118645650	1000	+	.	gene_id "MSTRG.37383"; transcript_id "MSTRG.37383.325"; exon_number "16";
chr11	StringTie	exon	118645735	118645825	1000	+	.	gene_id "MSTRG.37383"; transcript_id "MSTRG.37383.325"; exon_number "17";
chr11	StringTie	exon	118647930	118648076	1000	+	.	gene_id "MSTRG.37383"; transcript_id "MSTRG.37383.325"; exon_number "18";
chr11	StringTie	exon	118650077	118650193	1000	+	.	gene_id "MSTRG.37383"; transcript_id "MSTRG.37383.325"; exon_number "19";
chr11	StringTie	exon	118650445	118650547	1000	+	.	gene_id "MSTRG.37383"; transcript_id "MSTRG.37383.325"; exon_number "20";
chr11	StringTie	exon	118655605	118655690	1000	+	.	gene_id "MSTRG.37383"; transcript_id "MSTRG.37383.325"; exon_number "21";
chr11	StringTie	exon	118656683	118658033	1000	+	.	gene_id "MSTRG.37383"; transcript_id "MSTRG.37383.325"; exon_number "22";
chr11	StringTie	transcript	118607554	118658032	1000	+	.	gene_id "MSTRG.37383"; transcript_id "MSTRG.37383.326";
chr11	StringTie	exon	118607554	118607699	1000	+	.	gene_id "MSTRG.37383"; transcript_id "MSTRG.37383.326"; exon_number "1";
chr11	StringTie	exon	118613294	118613450	1000	+	.	gene_id "MSTRG.37383"; transcript_id "MSTRG.37383.326"; exon_number "2";
chr11	StringTie	exon	118613816	118613896	1000	+	.	gene_id "MSTRG.37383"; transcript_id "MSTRG.37383.326"; exon_number "3";
chr11	StringTie	exon	118614559	118614682	1000	+	.	gene_id "MSTRG.37383"; transcript_id "MSTRG.37383.326"; exon_number "4";
chr11	StringTie	exon	118616041	118616211	1000	+	.	gene_id "MSTRG.37383"; transcript_id "MSTRG.37383.326"; exon_number "5";
chr11	StringTie	exon	118624795	118624845	1000	+	.	gene_id "MSTRG.37383"; transcript_id "MSTRG.37383.326"; exon_number "6";
chr11	StringTie	exon	118624934	118625059	1000	+	.	gene_id "MSTRG.37383"; transcript_id "MSTRG.37383.326"; exon_number "7";
chr11	StringTie	exon	118627308	118628650	1000	+	.	gene_id "MSTRG.37383"; transcript_id "MSTRG.37383.326"; exon_number "8";
chr11	StringTie	exon	118631207	118631479	1000	+	.	gene_id "MSTRG.37383"; transcript_id "MSTRG.37383.326"; exon_number "9";
chr11	StringTie	exon	118631913	118632053	1000	+	.	gene_id "MSTRG.37383"; transcript_id "MSTRG.37383.326"; exon_number "10";
chr11	StringTie	exon	118632159	118632296	1000	+	.	gene_id "MSTRG.37383"; transcript_id "MSTRG.37383.326"; exon_number "11";
chr11	StringTie	exon	118634923	118635051	1000	+	.	gene_id "MSTRG.37383"; transcript_id "MSTRG.37383.326"; exon_number "12";
chr11	StringTie	exon	118635393	118635548	1000	+	.	gene_id "MSTRG.37383"; transcript_id "MSTRG.37383.326"; exon_number "13";
chr11	StringTie	exon	118638891	118639001	1000	+	.	gene_id "MSTRG.37383"; transcript_id "MSTRG.37383.326"; exon_number "14";
chr11	StringTie	exon	118639162	118639251	1000	+	.	gene_id "MSTRG.37383"; transcript_id "MSTRG.37383.326"; exon_number "15";
chr11	StringTie	exon	118642254	118642394	1000	+	.	gene_id "MSTRG.37383"; transcript_id "MSTRG.37383.326"; exon_number "16";
chr11	StringTie	exon	118643800	118643940	1000	+	.	gene_id "MSTRG.37383"; transcript_id "MSTRG.37383.326"; exon_number "17";
chr11	StringTie	exon	118644072	118644174	1000	+	.	gene_id "MSTRG.37383"; transcript_id "MSTRG.37383.326"; exon_number "18";
chr11	StringTie	exon	118645356	118645650	1000	+	.	gene_id "MSTRG.37383"; transcript_id "MSTRG.37383.326"; exon_number "19";
chr11	StringTie	exon	118645735	118645825	1000	+	.	gene_id "MSTRG.37383"; transcript_id "MSTRG.37383.326"; exon_number "20";
chr11	StringTie	exon	118647930	118648076	1000	+	.	gene_id "MSTRG.37383"; transcript_id "MSTRG.37383.326"; exon_number "21";
chr11	StringTie	exon	118650077	118650193	1000	+	.	gene_id "MSTRG.37383"; transcript_id "MSTRG.37383.326"; exon_number "22";
chr11	StringTie	exon	118650445	118650547	1000	+	.	gene_id "MSTRG.37383"; transcript_id "MSTRG.37383.326"; exon_number "23";
chr11	StringTie	exon	118655605	118655690	1000	+	.	gene_id "MSTRG.37383"; transcript_id "MSTRG.37383.326"; exon_number "24";
chr11	StringTie	exon	118656683	118658032	1000	+	.	gene_id "MSTRG.37383"; transcript_id "MSTRG.37383.326"; exon_number "25";
chr11	StringTie	transcript	118607555	118658028	1000	+	.	gene_id "MSTRG.37383"; transcript_id "MSTRG.37383.327";
chr11	StringTie	exon	118607555	118607699	1000	+	.	gene_id "MSTRG.37383"; transcript_id "MSTRG.37383.327"; exon_number "1";
chr11	StringTie	exon	118613294	118613896	1000	+	.	gene_id "MSTRG.37383"; transcript_id "MSTRG.37383.327"; exon_number "2";
chr11	StringTie	exon	118614559	118614682	1000	+	.	gene_id "MSTRG.37383"; transcript_id "MSTRG.37383.327"; exon_number "3";
chr11	StringTie	exon	118616041	118616211	1000	+	.	gene_id "MSTRG.37383"; transcript_id "MSTRG.37383.327"; exon_number "4";
chr11	StringTie	exon	118624934	118625059	1000	+	.	gene_id "MSTRG.37383"; transcript_id "MSTRG.37383.327"; exon_number "5";
chr11	StringTie	exon	118627305	118628650	1000	+	.	gene_id "MSTRG.37383"; transcript_id "MSTRG.37383.327"; exon_number "6";
chr11	StringTie	exon	118631207	118631479	1000	+	.	gene_id "MSTRG.37383"; transcript_id "MSTRG.37383.327"; exon_number "7";
chr11	StringTie	exon	118631913	118632053	1000	+	.	gene_id "MSTRG.37383"; transcript_id "MSTRG.37383.327"; exon_number "8";
chr11	StringTie	exon	118632159	118632296	1000	+	.	gene_id "MSTRG.37383"; transcript_id "MSTRG.37383.327"; exon_number "9";
chr11	StringTie	exon	118632807	118632900	1000	+	.	gene_id "MSTRG.37383"; transcript_id "MSTRG.37383.327"; exon_number "10";
chr11	StringTie	exon	118635393	118635548	1000	+	.	gene_id "MSTRG.37383"; transcript_id "MSTRG.37383.327"; exon_number "11";
chr11	StringTie	exon	118638891	118639001	1000	+	.	gene_id "MSTRG.37383"; transcript_id "MSTRG.37383.327"; exon_number "12";
chr11	StringTie	exon	118639162	118639251	1000	+	.	gene_id "MSTRG.37383"; transcript_id "MSTRG.37383.327"; exon_number "13";
chr11	StringTie	exon	118643800	118643940	1000	+	.	gene_id "MSTRG.37383"; transcript_id "MSTRG.37383.327"; exon_number "14";
chr11	StringTie	exon	118644072	118644174	1000	+	.	gene_id "MSTRG.37383"; transcript_id "MSTRG.37383.327"; exon_number "15";
chr11	StringTie	exon	118644647	118644691	1000	+	.	gene_id "MSTRG.37383"; transcript_id "MSTRG.37383.327"; exon_number "16";
chr11	StringTie	exon	118645356	118645650	1000	+	.	gene_id "MSTRG.37383"; transcript_id "MSTRG.37383.327"; exon_number "17";
chr11	StringTie	exon	118645735	118645825	1000	+	.	gene_id "MSTRG.37383"; transcript_id "MSTRG.37383.327"; exon_number "18";
chr11	StringTie	exon	118647930	118648076	1000	+	.	gene_id "MSTRG.37383"; transcript_id "MSTRG.37383.327"; exon_number "19";
chr11	StringTie	exon	118650077	118650193	1000	+	.	gene_id "MSTRG.37383"; transcript_id "MSTRG.37383.327"; exon_number "20";
chr11	StringTie	exon	118650445	118650547	1000	+	.	gene_id "MSTRG.37383"; transcript_id "MSTRG.37383.327"; exon_number "21";
chr11	StringTie	exon	118655605	118655690	1000	+	.	gene_id "MSTRG.37383"; transcript_id "MSTRG.37383.327"; exon_number "22";
chr11	StringTie	exon	118656683	118658028	1000	+	.	gene_id "MSTRG.37383"; transcript_id "MSTRG.37383.327"; exon_number "23";
chr11	StringTie	transcript	118607555	118658036	1000	+	.	gene_id "MSTRG.37383"; transcript_id "MSTRG.37383.328";
chr11	StringTie	exon	118607555	118607699	1000	+	.	gene_id "MSTRG.37383"; transcript_id "MSTRG.37383.328"; exon_number "1";
chr11	StringTie	exon	118613294	118613450	1000	+	.	gene_id "MSTRG.37383"; transcript_id "MSTRG.37383.328"; exon_number "2";
chr11	StringTie	exon	118613816	118613896	1000	+	.	gene_id "MSTRG.37383"; transcript_id "MSTRG.37383.328"; exon_number "3";
chr11	StringTie	exon	118614559	118614682	1000	+	.	gene_id "MSTRG.37383"; transcript_id "MSTRG.37383.328"; exon_number "4";
chr11	StringTie	exon	118616041	118616211	1000	+	.	gene_id "MSTRG.37383"; transcript_id "MSTRG.37383.328"; exon_number "5";
chr11	StringTie	exon	118624934	118625059	1000	+	.	gene_id "MSTRG.37383"; transcript_id "MSTRG.37383.328"; exon_number "6";
chr11	StringTie	exon	118627308	118628650	1000	+	.	gene_id "MSTRG.37383"; transcript_id "MSTRG.37383.328"; exon_number "7";
chr11	StringTie	exon	118631207	118631479	1000	+	.	gene_id "MSTRG.37383"; transcript_id "MSTRG.37383.328"; exon_number "8";
chr11	StringTie	exon	118631913	118632053	1000	+	.	gene_id "MSTRG.37383"; transcript_id "MSTRG.37383.328"; exon_number "9";
chr11	StringTie	exon	118632159	118632296	1000	+	.	gene_id "MSTRG.37383"; transcript_id "MSTRG.37383.328"; exon_number "10";
chr11	StringTie	exon	118632807	118635051	1000	+	.	gene_id "MSTRG.37383"; transcript_id "MSTRG.37383.328"; exon_number "11";
chr11	StringTie	exon	118635393	118635548	1000	+	.	gene_id "MSTRG.37383"; transcript_id "MSTRG.37383.328"; exon_number "12";
chr11	StringTie	exon	118638891	118639001	1000	+	.	gene_id "MSTRG.37383"; transcript_id "MSTRG.37383.328"; exon_number "13";
chr11	StringTie	exon	118639162	118639251	1000	+	.	gene_id "MSTRG.37383"; transcript_id "MSTRG.37383.328"; exon_number "14";
chr11	StringTie	exon	118641614	118641784	1000	+	.	gene_id "MSTRG.37383"; transcript_id "MSTRG.37383.328"; exon_number "15";
chr11	StringTie	exon	118642254	118642394	1000	+	.	gene_id "MSTRG.37383"; transcript_id "MSTRG.37383.328"; exon_number "16";
chr11	StringTie	exon	118643800	118643940	1000	+	.	gene_id "MSTRG.37383"; transcript_id "MSTRG.37383.328"; exon_number "17";
chr11	StringTie	exon	118644072	118644174	1000	+	.	gene_id "MSTRG.37383"; transcript_id "MSTRG.37383.328"; exon_number "18";
chr11	StringTie	exon	118645356	118645650	1000	+	.	gene_id "MSTRG.37383"; transcript_id "MSTRG.37383.328"; exon_number "19";
chr11	StringTie	exon	118645735	118645825	1000	+	.	gene_id "MSTRG.37383"; transcript_id "MSTRG.37383.328"; exon_number "20";
chr11	StringTie	exon	118647930	118648076	1000	+	.	gene_id "MSTRG.37383"; transcript_id "MSTRG.37383.328"; exon_number "21";
chr11	StringTie	exon	118650077	118650193	1000	+	.	gene_id "MSTRG.37383"; transcript_id "MSTRG.37383.328"; exon_number "22";
chr11	StringTie	exon	118650445	118650547	1000	+	.	gene_id "MSTRG.37383"; transcript_id "MSTRG.37383.328"; exon_number "23";
chr11	StringTie	exon	118655605	118655690	1000	+	.	gene_id "MSTRG.37383"; transcript_id "MSTRG.37383.328"; exon_number "24";
chr11	StringTie	exon	118656683	118658036	1000	+	.	gene_id "MSTRG.37383"; transcript_id "MSTRG.37383.328"; exon_number "25";
chr11	StringTie	transcript	118607556	118658039	1000	+	.	gene_id "MSTRG.37383"; transcript_id "MSTRG.37383.329";
chr11	StringTie	exon	118607556	118607699	1000	+	.	gene_id "MSTRG.37383"; transcript_id "MSTRG.37383.329"; exon_number "1";
chr11	StringTie	exon	118613294	118613450	1000	+	.	gene_id "MSTRG.37383"; transcript_id "MSTRG.37383.329"; exon_number "2";
chr11	StringTie	exon	118613816	118613896	1000	+	.	gene_id "MSTRG.37383"; transcript_id "MSTRG.37383.329"; exon_number "3";
chr11	StringTie	exon	118614559	118614682	1000	+	.	gene_id "MSTRG.37383"; transcript_id "MSTRG.37383.329"; exon_number "4";
chr11	StringTie	exon	118616041	118616211	1000	+	.	gene_id "MSTRG.37383"; transcript_id "MSTRG.37383.329"; exon_number "5";
chr11	StringTie	exon	118624934	118625059	1000	+	.	gene_id "MSTRG.37383"; transcript_id "MSTRG.37383.329"; exon_number "6";
chr11	StringTie	exon	118627308	118628650	1000	+	.	gene_id "MSTRG.37383"; transcript_id "MSTRG.37383.329"; exon_number "7";
chr11	StringTie	exon	118631207	118631479	1000	+	.	gene_id "MSTRG.37383"; transcript_id "MSTRG.37383.329"; exon_number "8";
chr11	StringTie	exon	118631913	118632053	1000	+	.	gene_id "MSTRG.37383"; transcript_id "MSTRG.37383.329"; exon_number "9";
chr11	StringTie	exon	118632159	118632296	1000	+	.	gene_id "MSTRG.37383"; transcript_id "MSTRG.37383.329"; exon_number "10";
chr11	StringTie	exon	118635393	118635548	1000	+	.	gene_id "MSTRG.37383"; transcript_id "MSTRG.37383.329"; exon_number "11";
chr11	StringTie	exon	118638891	118639001	1000	+	.	gene_id "MSTRG.37383"; transcript_id "MSTRG.37383.329"; exon_number "12";
chr11	StringTie	exon	118639162	118639251	1000	+	.	gene_id "MSTRG.37383"; transcript_id "MSTRG.37383.329"; exon_number "13";
chr11	StringTie	exon	118643800	118643940	1000	+	.	gene_id "MSTRG.37383"; transcript_id "MSTRG.37383.329"; exon_number "14";
chr11	StringTie	exon	118644072	118644174	1000	+	.	gene_id "MSTRG.37383"; transcript_id "MSTRG.37383.329"; exon_number "15";
chr11	StringTie	exon	118644647	118644691	1000	+	.	gene_id "MSTRG.37383"; transcript_id "MSTRG.37383.329"; exon_number "16";
chr11	StringTie	exon	118645356	118645650	1000	+	.	gene_id "MSTRG.37383"; transcript_id "MSTRG.37383.329"; exon_number "17";
chr11	StringTie	exon	118645735	118645825	1000	+	.	gene_id "MSTRG.37383"; transcript_id "MSTRG.37383.329"; exon_number "18";
chr11	StringTie	exon	118647930	118648076	1000	+	.	gene_id "MSTRG.37383"; transcript_id "MSTRG.37383.329"; exon_number "19";
chr11	StringTie	exon	118650077	118650193	1000	+	.	gene_id "MSTRG.37383"; transcript_id "MSTRG.37383.329"; exon_number "20";
chr11	StringTie	exon	118650445	118650547	1000	+	.	gene_id "MSTRG.37383"; transcript_id "MSTRG.37383.329"; exon_number "21";
chr11	StringTie	exon	118655605	118655690	1000	+	.	gene_id "MSTRG.37383"; transcript_id "MSTRG.37383.329"; exon_number "22";
chr11	StringTie	exon	118656683	118658039	1000	+	.	gene_id "MSTRG.37383"; transcript_id "MSTRG.37383.329"; exon_number "23";
chr11	StringTie	transcript	118436528	118449995	1000	+	.	gene_id "MSTRG.37383"; transcript_id "MSTRG.37383.33";
chr11	StringTie	exon	118436528	118436944	1000	+	.	gene_id "MSTRG.37383"; transcript_id "MSTRG.37383.33"; exon_number "1";
chr11	StringTie	exon	118439024	118439122	1000	+	.	gene_id "MSTRG.37383"; transcript_id "MSTRG.37383.33"; exon_number "2";
chr11	StringTie	exon	118449799	118449995	1000	+	.	gene_id "MSTRG.37383"; transcript_id "MSTRG.37383.33"; exon_number "3";
chr11	StringTie	transcript	118607560	118658043	1000	+	.	gene_id "MSTRG.37383"; transcript_id "MSTRG.37383.330";
chr11	StringTie	exon	118607560	118607699	1000	+	.	gene_id "MSTRG.37383"; transcript_id "MSTRG.37383.330"; exon_number "1";
chr11	StringTie	exon	118613294	118613450	1000	+	.	gene_id "MSTRG.37383"; transcript_id "MSTRG.37383.330"; exon_number "2";
chr11	StringTie	exon	118613816	118613896	1000	+	.	gene_id "MSTRG.37383"; transcript_id "MSTRG.37383.330"; exon_number "3";
chr11	StringTie	exon	118614559	118614682	1000	+	.	gene_id "MSTRG.37383"; transcript_id "MSTRG.37383.330"; exon_number "4";
chr11	StringTie	exon	118616041	118616211	1000	+	.	gene_id "MSTRG.37383"; transcript_id "MSTRG.37383.330"; exon_number "5";
chr11	StringTie	exon	118624934	118625059	1000	+	.	gene_id "MSTRG.37383"; transcript_id "MSTRG.37383.330"; exon_number "6";
chr11	StringTie	exon	118627305	118628650	1000	+	.	gene_id "MSTRG.37383"; transcript_id "MSTRG.37383.330"; exon_number "7";
chr11	StringTie	exon	118631207	118631479	1000	+	.	gene_id "MSTRG.37383"; transcript_id "MSTRG.37383.330"; exon_number "8";
chr11	StringTie	exon	118631913	118632053	1000	+	.	gene_id "MSTRG.37383"; transcript_id "MSTRG.37383.330"; exon_number "9";
chr11	StringTie	exon	118632159	118632296	1000	+	.	gene_id "MSTRG.37383"; transcript_id "MSTRG.37383.330"; exon_number "10";
chr11	StringTie	exon	118632807	118635051	1000	+	.	gene_id "MSTRG.37383"; transcript_id "MSTRG.37383.330"; exon_number "11";
chr11	StringTie	exon	118635393	118635548	1000	+	.	gene_id "MSTRG.37383"; transcript_id "MSTRG.37383.330"; exon_number "12";
chr11	StringTie	exon	118638891	118639001	1000	+	.	gene_id "MSTRG.37383"; transcript_id "MSTRG.37383.330"; exon_number "13";
chr11	StringTie	exon	118639162	118641784	1000	+	.	gene_id "MSTRG.37383"; transcript_id "MSTRG.37383.330"; exon_number "14";
chr11	StringTie	exon	118642254	118642394	1000	+	.	gene_id "MSTRG.37383"; transcript_id "MSTRG.37383.330"; exon_number "15";
chr11	StringTie	exon	118643800	118643940	1000	+	.	gene_id "MSTRG.37383"; transcript_id "MSTRG.37383.330"; exon_number "16";
chr11	StringTie	exon	118644072	118644174	1000	+	.	gene_id "MSTRG.37383"; transcript_id "MSTRG.37383.330"; exon_number "17";
chr11	StringTie	exon	118645356	118645825	1000	+	.	gene_id "MSTRG.37383"; transcript_id "MSTRG.37383.330"; exon_number "18";
chr11	StringTie	exon	118647930	118648076	1000	+	.	gene_id "MSTRG.37383"; transcript_id "MSTRG.37383.330"; exon_number "19";
chr11	StringTie	exon	118650077	118650193	1000	+	.	gene_id "MSTRG.37383"; transcript_id "MSTRG.37383.330"; exon_number "20";
chr11	StringTie	exon	118650445	118650547	1000	+	.	gene_id "MSTRG.37383"; transcript_id "MSTRG.37383.330"; exon_number "21";
chr11	StringTie	exon	118655605	118655690	1000	+	.	gene_id "MSTRG.37383"; transcript_id "MSTRG.37383.330"; exon_number "22";
chr11	StringTie	exon	118656683	118658043	1000	+	.	gene_id "MSTRG.37383"; transcript_id "MSTRG.37383.330"; exon_number "23";
chr11	StringTie	transcript	118607561	118658029	1000	+	.	gene_id "MSTRG.37383"; transcript_id "MSTRG.37383.331";
chr11	StringTie	exon	118607561	118609205	1000	+	.	gene_id "MSTRG.37383"; transcript_id "MSTRG.37383.331"; exon_number "1";
chr11	StringTie	exon	118609313	118610526	1000	+	.	gene_id "MSTRG.37383"; transcript_id "MSTRG.37383.331"; exon_number "2";
chr11	StringTie	exon	118613294	118613450	1000	+	.	gene_id "MSTRG.37383"; transcript_id "MSTRG.37383.331"; exon_number "3";
chr11	StringTie	exon	118613816	118613896	1000	+	.	gene_id "MSTRG.37383"; transcript_id "MSTRG.37383.331"; exon_number "4";
chr11	StringTie	exon	118614559	118614682	1000	+	.	gene_id "MSTRG.37383"; transcript_id "MSTRG.37383.331"; exon_number "5";
chr11	StringTie	exon	118616041	118616211	1000	+	.	gene_id "MSTRG.37383"; transcript_id "MSTRG.37383.331"; exon_number "6";
chr11	StringTie	exon	118624795	118624845	1000	+	.	gene_id "MSTRG.37383"; transcript_id "MSTRG.37383.331"; exon_number "7";
chr11	StringTie	exon	118624934	118625059	1000	+	.	gene_id "MSTRG.37383"; transcript_id "MSTRG.37383.331"; exon_number "8";
chr11	StringTie	exon	118627308	118628654	1000	+	.	gene_id "MSTRG.37383"; transcript_id "MSTRG.37383.331"; exon_number "9";
chr11	StringTie	exon	118631207	118631479	1000	+	.	gene_id "MSTRG.37383"; transcript_id "MSTRG.37383.331"; exon_number "10";
chr11	StringTie	exon	118631913	118632053	1000	+	.	gene_id "MSTRG.37383"; transcript_id "MSTRG.37383.331"; exon_number "11";
chr11	StringTie	exon	118632159	118632296	1000	+	.	gene_id "MSTRG.37383"; transcript_id "MSTRG.37383.331"; exon_number "12";
chr11	StringTie	exon	118634923	118635163	1000	+	.	gene_id "MSTRG.37383"; transcript_id "MSTRG.37383.331"; exon_number "13";
chr11	StringTie	exon	118635393	118635548	1000	+	.	gene_id "MSTRG.37383"; transcript_id "MSTRG.37383.331"; exon_number "14";
chr11	StringTie	exon	118638891	118639001	1000	+	.	gene_id "MSTRG.37383"; transcript_id "MSTRG.37383.331"; exon_number "15";
chr11	StringTie	exon	118639162	118639251	1000	+	.	gene_id "MSTRG.37383"; transcript_id "MSTRG.37383.331"; exon_number "16";
chr11	StringTie	exon	118642254	118642394	1000	+	.	gene_id "MSTRG.37383"; transcript_id "MSTRG.37383.331"; exon_number "17";
chr11	StringTie	exon	118643800	118643940	1000	+	.	gene_id "MSTRG.37383"; transcript_id "MSTRG.37383.331"; exon_number "18";
chr11	StringTie	exon	118644072	118644174	1000	+	.	gene_id "MSTRG.37383"; transcript_id "MSTRG.37383.331"; exon_number "19";
chr11	StringTie	exon	118645356	118645650	1000	+	.	gene_id "MSTRG.37383"; transcript_id "MSTRG.37383.331"; exon_number "20";
chr11	StringTie	exon	118645735	118645825	1000	+	.	gene_id "MSTRG.37383"; transcript_id "MSTRG.37383.331"; exon_number "21";
chr11	StringTie	exon	118647930	118648076	1000	+	.	gene_id "MSTRG.37383"; transcript_id "MSTRG.37383.331"; exon_number "22";
chr11	StringTie	exon	118650077	118650193	1000	+	.	gene_id "MSTRG.37383"; transcript_id "MSTRG.37383.331"; exon_number "23";
chr11	StringTie	exon	118650445	118650547	1000	+	.	gene_id "MSTRG.37383"; transcript_id "MSTRG.37383.331"; exon_number "24";
chr11	StringTie	exon	118655605	118655690	1000	+	.	gene_id "MSTRG.37383"; transcript_id "MSTRG.37383.331"; exon_number "25";
chr11	StringTie	exon	118656683	118658029	1000	+	.	gene_id "MSTRG.37383"; transcript_id "MSTRG.37383.331"; exon_number "26";
chr11	StringTie	transcript	118607562	118658039	1000	+	.	gene_id "MSTRG.37383"; transcript_id "MSTRG.37383.332";
chr11	StringTie	exon	118607562	118607699	1000	+	.	gene_id "MSTRG.37383"; transcript_id "MSTRG.37383.332"; exon_number "1";
chr11	StringTie	exon	118613294	118613450	1000	+	.	gene_id "MSTRG.37383"; transcript_id "MSTRG.37383.332"; exon_number "2";
chr11	StringTie	exon	118613816	118613896	1000	+	.	gene_id "MSTRG.37383"; transcript_id "MSTRG.37383.332"; exon_number "3";
chr11	StringTie	exon	118614559	118614682	1000	+	.	gene_id "MSTRG.37383"; transcript_id "MSTRG.37383.332"; exon_number "4";
chr11	StringTie	exon	118616041	118616211	1000	+	.	gene_id "MSTRG.37383"; transcript_id "MSTRG.37383.332"; exon_number "5";
chr11	StringTie	exon	118624934	118625059	1000	+	.	gene_id "MSTRG.37383"; transcript_id "MSTRG.37383.332"; exon_number "6";
chr11	StringTie	exon	118627308	118628650	1000	+	.	gene_id "MSTRG.37383"; transcript_id "MSTRG.37383.332"; exon_number "7";
chr11	StringTie	exon	118631207	118631479	1000	+	.	gene_id "MSTRG.37383"; transcript_id "MSTRG.37383.332"; exon_number "8";
chr11	StringTie	exon	118631913	118632053	1000	+	.	gene_id "MSTRG.37383"; transcript_id "MSTRG.37383.332"; exon_number "9";
chr11	StringTie	exon	118632159	118632296	1000	+	.	gene_id "MSTRG.37383"; transcript_id "MSTRG.37383.332"; exon_number "10";
chr11	StringTie	exon	118632807	118632900	1000	+	.	gene_id "MSTRG.37383"; transcript_id "MSTRG.37383.332"; exon_number "11";
chr11	StringTie	exon	118635393	118635548	1000	+	.	gene_id "MSTRG.37383"; transcript_id "MSTRG.37383.332"; exon_number "12";
chr11	StringTie	exon	118638891	118639001	1000	+	.	gene_id "MSTRG.37383"; transcript_id "MSTRG.37383.332"; exon_number "13";
chr11	StringTie	exon	118639162	118639251	1000	+	.	gene_id "MSTRG.37383"; transcript_id "MSTRG.37383.332"; exon_number "14";
chr11	StringTie	exon	118643800	118643940	1000	+	.	gene_id "MSTRG.37383"; transcript_id "MSTRG.37383.332"; exon_number "15";
chr11	StringTie	exon	118644072	118644174	1000	+	.	gene_id "MSTRG.37383"; transcript_id "MSTRG.37383.332"; exon_number "16";
chr11	StringTie	exon	118645356	118645650	1000	+	.	gene_id "MSTRG.37383"; transcript_id "MSTRG.37383.332"; exon_number "17";
chr11	StringTie	exon	118645735	118645825	1000	+	.	gene_id "MSTRG.37383"; transcript_id "MSTRG.37383.332"; exon_number "18";
chr11	StringTie	exon	118647930	118648076	1000	+	.	gene_id "MSTRG.37383"; transcript_id "MSTRG.37383.332"; exon_number "19";
chr11	StringTie	exon	118650077	118650193	1000	+	.	gene_id "MSTRG.37383"; transcript_id "MSTRG.37383.332"; exon_number "20";
chr11	StringTie	exon	118650445	118650547	1000	+	.	gene_id "MSTRG.37383"; transcript_id "MSTRG.37383.332"; exon_number "21";
chr11	StringTie	exon	118655605	118655690	1000	+	.	gene_id "MSTRG.37383"; transcript_id "MSTRG.37383.332"; exon_number "22";
chr11	StringTie	exon	118656683	118658039	1000	+	.	gene_id "MSTRG.37383"; transcript_id "MSTRG.37383.332"; exon_number "23";
chr11	StringTie	transcript	118607562	118658043	1000	+	.	gene_id "MSTRG.37383"; transcript_id "MSTRG.37383.333";
chr11	StringTie	exon	118607562	118607699	1000	+	.	gene_id "MSTRG.37383"; transcript_id "MSTRG.37383.333"; exon_number "1";
chr11	StringTie	exon	118613816	118613896	1000	+	.	gene_id "MSTRG.37383"; transcript_id "MSTRG.37383.333"; exon_number "2";
chr11	StringTie	exon	118614559	118614682	1000	+	.	gene_id "MSTRG.37383"; transcript_id "MSTRG.37383.333"; exon_number "3";
chr11	StringTie	exon	118616041	118616211	1000	+	.	gene_id "MSTRG.37383"; transcript_id "MSTRG.37383.333"; exon_number "4";
chr11	StringTie	exon	118624934	118625059	1000	+	.	gene_id "MSTRG.37383"; transcript_id "MSTRG.37383.333"; exon_number "5";
chr11	StringTie	exon	118627308	118628650	1000	+	.	gene_id "MSTRG.37383"; transcript_id "MSTRG.37383.333"; exon_number "6";
chr11	StringTie	exon	118631207	118631479	1000	+	.	gene_id "MSTRG.37383"; transcript_id "MSTRG.37383.333"; exon_number "7";
chr11	StringTie	exon	118631913	118632053	1000	+	.	gene_id "MSTRG.37383"; transcript_id "MSTRG.37383.333"; exon_number "8";
chr11	StringTie	exon	118632159	118632296	1000	+	.	gene_id "MSTRG.37383"; transcript_id "MSTRG.37383.333"; exon_number "9";
chr11	StringTie	exon	118632807	118635051	1000	+	.	gene_id "MSTRG.37383"; transcript_id "MSTRG.37383.333"; exon_number "10";
chr11	StringTie	exon	118635393	118635548	1000	+	.	gene_id "MSTRG.37383"; transcript_id "MSTRG.37383.333"; exon_number "11";
chr11	StringTie	exon	118638891	118639001	1000	+	.	gene_id "MSTRG.37383"; transcript_id "MSTRG.37383.333"; exon_number "12";
chr11	StringTie	exon	118639162	118639251	1000	+	.	gene_id "MSTRG.37383"; transcript_id "MSTRG.37383.333"; exon_number "13";
chr11	StringTie	exon	118643800	118643940	1000	+	.	gene_id "MSTRG.37383"; transcript_id "MSTRG.37383.333"; exon_number "14";
chr11	StringTie	exon	118644072	118644174	1000	+	.	gene_id "MSTRG.37383"; transcript_id "MSTRG.37383.333"; exon_number "15";
chr11	StringTie	exon	118645356	118645650	1000	+	.	gene_id "MSTRG.37383"; transcript_id "MSTRG.37383.333"; exon_number "16";
chr11	StringTie	exon	118645735	118645825	1000	+	.	gene_id "MSTRG.37383"; transcript_id "MSTRG.37383.333"; exon_number "17";
chr11	StringTie	exon	118647930	118648076	1000	+	.	gene_id "MSTRG.37383"; transcript_id "MSTRG.37383.333"; exon_number "18";
chr11	StringTie	exon	118650077	118650193	1000	+	.	gene_id "MSTRG.37383"; transcript_id "MSTRG.37383.333"; exon_number "19";
chr11	StringTie	exon	118650445	118650547	1000	+	.	gene_id "MSTRG.37383"; transcript_id "MSTRG.37383.333"; exon_number "20";
chr11	StringTie	exon	118655605	118655690	1000	+	.	gene_id "MSTRG.37383"; transcript_id "MSTRG.37383.333"; exon_number "21";
chr11	StringTie	exon	118656683	118658043	1000	+	.	gene_id "MSTRG.37383"; transcript_id "MSTRG.37383.333"; exon_number "22";
chr11	StringTie	transcript	118607562	118658037	1000	+	.	gene_id "MSTRG.37383"; transcript_id "MSTRG.37383.334";
chr11	StringTie	exon	118607562	118607853	1000	+	.	gene_id "MSTRG.37383"; transcript_id "MSTRG.37383.334"; exon_number "1";
chr11	StringTie	exon	118613294	118613450	1000	+	.	gene_id "MSTRG.37383"; transcript_id "MSTRG.37383.334"; exon_number "2";
chr11	StringTie	exon	118613816	118613896	1000	+	.	gene_id "MSTRG.37383"; transcript_id "MSTRG.37383.334"; exon_number "3";
chr11	StringTie	exon	118614559	118614682	1000	+	.	gene_id "MSTRG.37383"; transcript_id "MSTRG.37383.334"; exon_number "4";
chr11	StringTie	exon	118616041	118616211	1000	+	.	gene_id "MSTRG.37383"; transcript_id "MSTRG.37383.334"; exon_number "5";
chr11	StringTie	exon	118624795	118624845	1000	+	.	gene_id "MSTRG.37383"; transcript_id "MSTRG.37383.334"; exon_number "6";
chr11	StringTie	exon	118624934	118625059	1000	+	.	gene_id "MSTRG.37383"; transcript_id "MSTRG.37383.334"; exon_number "7";
chr11	StringTie	exon	118627308	118628650	1000	+	.	gene_id "MSTRG.37383"; transcript_id "MSTRG.37383.334"; exon_number "8";
chr11	StringTie	exon	118631207	118631479	1000	+	.	gene_id "MSTRG.37383"; transcript_id "MSTRG.37383.334"; exon_number "9";
chr11	StringTie	exon	118631913	118632053	1000	+	.	gene_id "MSTRG.37383"; transcript_id "MSTRG.37383.334"; exon_number "10";
chr11	StringTie	exon	118632159	118632296	1000	+	.	gene_id "MSTRG.37383"; transcript_id "MSTRG.37383.334"; exon_number "11";
chr11	StringTie	exon	118634926	118635051	1000	+	.	gene_id "MSTRG.37383"; transcript_id "MSTRG.37383.334"; exon_number "12";
chr11	StringTie	exon	118635393	118635548	1000	+	.	gene_id "MSTRG.37383"; transcript_id "MSTRG.37383.334"; exon_number "13";
chr11	StringTie	exon	118638891	118639001	1000	+	.	gene_id "MSTRG.37383"; transcript_id "MSTRG.37383.334"; exon_number "14";
chr11	StringTie	exon	118639162	118639251	1000	+	.	gene_id "MSTRG.37383"; transcript_id "MSTRG.37383.334"; exon_number "15";
chr11	StringTie	exon	118643800	118643940	1000	+	.	gene_id "MSTRG.37383"; transcript_id "MSTRG.37383.334"; exon_number "16";
chr11	StringTie	exon	118644072	118644174	1000	+	.	gene_id "MSTRG.37383"; transcript_id "MSTRG.37383.334"; exon_number "17";
chr11	StringTie	exon	118645356	118645650	1000	+	.	gene_id "MSTRG.37383"; transcript_id "MSTRG.37383.334"; exon_number "18";
chr11	StringTie	exon	118645735	118645825	1000	+	.	gene_id "MSTRG.37383"; transcript_id "MSTRG.37383.334"; exon_number "19";
chr11	StringTie	exon	118647930	118648076	1000	+	.	gene_id "MSTRG.37383"; transcript_id "MSTRG.37383.334"; exon_number "20";
chr11	StringTie	exon	118650077	118650193	1000	+	.	gene_id "MSTRG.37383"; transcript_id "MSTRG.37383.334"; exon_number "21";
chr11	StringTie	exon	118650445	118650547	1000	+	.	gene_id "MSTRG.37383"; transcript_id "MSTRG.37383.334"; exon_number "22";
chr11	StringTie	exon	118655605	118655690	1000	+	.	gene_id "MSTRG.37383"; transcript_id "MSTRG.37383.334"; exon_number "23";
chr11	StringTie	exon	118656683	118658037	1000	+	.	gene_id "MSTRG.37383"; transcript_id "MSTRG.37383.334"; exon_number "24";
chr11	StringTie	transcript	118607563	118658488	1000	+	.	gene_id "MSTRG.37383"; transcript_id "MSTRG.37383.335";
chr11	StringTie	exon	118607563	118607699	1000	+	.	gene_id "MSTRG.37383"; transcript_id "MSTRG.37383.335"; exon_number "1";
chr11	StringTie	exon	118613816	118613896	1000	+	.	gene_id "MSTRG.37383"; transcript_id "MSTRG.37383.335"; exon_number "2";
chr11	StringTie	exon	118614559	118614682	1000	+	.	gene_id "MSTRG.37383"; transcript_id "MSTRG.37383.335"; exon_number "3";
chr11	StringTie	exon	118616041	118616211	1000	+	.	gene_id "MSTRG.37383"; transcript_id "MSTRG.37383.335"; exon_number "4";
chr11	StringTie	exon	118624934	118625059	1000	+	.	gene_id "MSTRG.37383"; transcript_id "MSTRG.37383.335"; exon_number "5";
chr11	StringTie	exon	118627305	118628650	1000	+	.	gene_id "MSTRG.37383"; transcript_id "MSTRG.37383.335"; exon_number "6";
chr11	StringTie	exon	118631207	118631479	1000	+	.	gene_id "MSTRG.37383"; transcript_id "MSTRG.37383.335"; exon_number "7";
chr11	StringTie	exon	118631913	118632053	1000	+	.	gene_id "MSTRG.37383"; transcript_id "MSTRG.37383.335"; exon_number "8";
chr11	StringTie	exon	118632159	118632296	1000	+	.	gene_id "MSTRG.37383"; transcript_id "MSTRG.37383.335"; exon_number "9";
chr11	StringTie	exon	118632807	118635548	1000	+	.	gene_id "MSTRG.37383"; transcript_id "MSTRG.37383.335"; exon_number "10";
chr11	StringTie	exon	118638891	118639001	1000	+	.	gene_id "MSTRG.37383"; transcript_id "MSTRG.37383.335"; exon_number "11";
chr11	StringTie	exon	118639162	118639251	1000	+	.	gene_id "MSTRG.37383"; transcript_id "MSTRG.37383.335"; exon_number "12";
chr11	StringTie	exon	118643800	118643940	1000	+	.	gene_id "MSTRG.37383"; transcript_id "MSTRG.37383.335"; exon_number "13";
chr11	StringTie	exon	118644072	118644174	1000	+	.	gene_id "MSTRG.37383"; transcript_id "MSTRG.37383.335"; exon_number "14";
chr11	StringTie	exon	118645356	118645650	1000	+	.	gene_id "MSTRG.37383"; transcript_id "MSTRG.37383.335"; exon_number "15";
chr11	StringTie	exon	118645735	118645825	1000	+	.	gene_id "MSTRG.37383"; transcript_id "MSTRG.37383.335"; exon_number "16";
chr11	StringTie	exon	118647930	118648076	1000	+	.	gene_id "MSTRG.37383"; transcript_id "MSTRG.37383.335"; exon_number "17";
chr11	StringTie	exon	118650077	118650193	1000	+	.	gene_id "MSTRG.37383"; transcript_id "MSTRG.37383.335"; exon_number "18";
chr11	StringTie	exon	118650445	118650547	1000	+	.	gene_id "MSTRG.37383"; transcript_id "MSTRG.37383.335"; exon_number "19";
chr11	StringTie	exon	118655605	118655690	1000	+	.	gene_id "MSTRG.37383"; transcript_id "MSTRG.37383.335"; exon_number "20";
chr11	StringTie	exon	118656683	118658488	1000	+	.	gene_id "MSTRG.37383"; transcript_id "MSTRG.37383.335"; exon_number "21";
chr11	StringTie	transcript	118607563	118658036	1000	+	.	gene_id "MSTRG.37383"; transcript_id "MSTRG.37383.336";
chr11	StringTie	exon	118607563	118607699	1000	+	.	gene_id "MSTRG.37383"; transcript_id "MSTRG.37383.336"; exon_number "1";
chr11	StringTie	exon	118613816	118613896	1000	+	.	gene_id "MSTRG.37383"; transcript_id "MSTRG.37383.336"; exon_number "2";
chr11	StringTie	exon	118614559	118614682	1000	+	.	gene_id "MSTRG.37383"; transcript_id "MSTRG.37383.336"; exon_number "3";
chr11	StringTie	exon	118616041	118616211	1000	+	.	gene_id "MSTRG.37383"; transcript_id "MSTRG.37383.336"; exon_number "4";
chr11	StringTie	exon	118624934	118625059	1000	+	.	gene_id "MSTRG.37383"; transcript_id "MSTRG.37383.336"; exon_number "5";
chr11	StringTie	exon	118627308	118628650	1000	+	.	gene_id "MSTRG.37383"; transcript_id "MSTRG.37383.336"; exon_number "6";
chr11	StringTie	exon	118631207	118631479	1000	+	.	gene_id "MSTRG.37383"; transcript_id "MSTRG.37383.336"; exon_number "7";
chr11	StringTie	exon	118631913	118632053	1000	+	.	gene_id "MSTRG.37383"; transcript_id "MSTRG.37383.336"; exon_number "8";
chr11	StringTie	exon	118632159	118632296	1000	+	.	gene_id "MSTRG.37383"; transcript_id "MSTRG.37383.336"; exon_number "9";
chr11	StringTie	exon	118635393	118635548	1000	+	.	gene_id "MSTRG.37383"; transcript_id "MSTRG.37383.336"; exon_number "10";
chr11	StringTie	exon	118638891	118639001	1000	+	.	gene_id "MSTRG.37383"; transcript_id "MSTRG.37383.336"; exon_number "11";
chr11	StringTie	exon	118639162	118639251	1000	+	.	gene_id "MSTRG.37383"; transcript_id "MSTRG.37383.336"; exon_number "12";
chr11	StringTie	exon	118643800	118643940	1000	+	.	gene_id "MSTRG.37383"; transcript_id "MSTRG.37383.336"; exon_number "13";
chr11	StringTie	exon	118644072	118644174	1000	+	.	gene_id "MSTRG.37383"; transcript_id "MSTRG.37383.336"; exon_number "14";
chr11	StringTie	exon	118645356	118645650	1000	+	.	gene_id "MSTRG.37383"; transcript_id "MSTRG.37383.336"; exon_number "15";
chr11	StringTie	exon	118645735	118645825	1000	+	.	gene_id "MSTRG.37383"; transcript_id "MSTRG.37383.336"; exon_number "16";
chr11	StringTie	exon	118647930	118648076	1000	+	.	gene_id "MSTRG.37383"; transcript_id "MSTRG.37383.336"; exon_number "17";
chr11	StringTie	exon	118650077	118650193	1000	+	.	gene_id "MSTRG.37383"; transcript_id "MSTRG.37383.336"; exon_number "18";
chr11	StringTie	exon	118650445	118650543	1000	+	.	gene_id "MSTRG.37383"; transcript_id "MSTRG.37383.336"; exon_number "19";
chr11	StringTie	exon	118655605	118655690	1000	+	.	gene_id "MSTRG.37383"; transcript_id "MSTRG.37383.336"; exon_number "20";
chr11	StringTie	exon	118656683	118658036	1000	+	.	gene_id "MSTRG.37383"; transcript_id "MSTRG.37383.336"; exon_number "21";
chr11	StringTie	transcript	118607563	118658043	1000	+	.	gene_id "MSTRG.37383"; transcript_id "MSTRG.37383.337";
chr11	StringTie	exon	118607563	118607853	1000	+	.	gene_id "MSTRG.37383"; transcript_id "MSTRG.37383.337"; exon_number "1";
chr11	StringTie	exon	118613294	118613450	1000	+	.	gene_id "MSTRG.37383"; transcript_id "MSTRG.37383.337"; exon_number "2";
chr11	StringTie	exon	118613816	118613896	1000	+	.	gene_id "MSTRG.37383"; transcript_id "MSTRG.37383.337"; exon_number "3";
chr11	StringTie	exon	118614559	118614682	1000	+	.	gene_id "MSTRG.37383"; transcript_id "MSTRG.37383.337"; exon_number "4";
chr11	StringTie	exon	118616041	118616211	1000	+	.	gene_id "MSTRG.37383"; transcript_id "MSTRG.37383.337"; exon_number "5";
chr11	StringTie	exon	118624934	118625059	1000	+	.	gene_id "MSTRG.37383"; transcript_id "MSTRG.37383.337"; exon_number "6";
chr11	StringTie	exon	118627308	118628650	1000	+	.	gene_id "MSTRG.37383"; transcript_id "MSTRG.37383.337"; exon_number "7";
chr11	StringTie	exon	118631207	118631479	1000	+	.	gene_id "MSTRG.37383"; transcript_id "MSTRG.37383.337"; exon_number "8";
chr11	StringTie	exon	118631913	118632053	1000	+	.	gene_id "MSTRG.37383"; transcript_id "MSTRG.37383.337"; exon_number "9";
chr11	StringTie	exon	118632159	118632296	1000	+	.	gene_id "MSTRG.37383"; transcript_id "MSTRG.37383.337"; exon_number "10";
chr11	StringTie	exon	118634923	118635051	1000	+	.	gene_id "MSTRG.37383"; transcript_id "MSTRG.37383.337"; exon_number "11";
chr11	StringTie	exon	118635393	118635548	1000	+	.	gene_id "MSTRG.37383"; transcript_id "MSTRG.37383.337"; exon_number "12";
chr11	StringTie	exon	118638891	118639001	1000	+	.	gene_id "MSTRG.37383"; transcript_id "MSTRG.37383.337"; exon_number "13";
chr11	StringTie	exon	118639162	118639251	1000	+	.	gene_id "MSTRG.37383"; transcript_id "MSTRG.37383.337"; exon_number "14";
chr11	StringTie	exon	118643800	118643940	1000	+	.	gene_id "MSTRG.37383"; transcript_id "MSTRG.37383.337"; exon_number "15";
chr11	StringTie	exon	118644072	118644174	1000	+	.	gene_id "MSTRG.37383"; transcript_id "MSTRG.37383.337"; exon_number "16";
chr11	StringTie	exon	118645356	118645650	1000	+	.	gene_id "MSTRG.37383"; transcript_id "MSTRG.37383.337"; exon_number "17";
chr11	StringTie	exon	118645735	118645825	1000	+	.	gene_id "MSTRG.37383"; transcript_id "MSTRG.37383.337"; exon_number "18";
chr11	StringTie	exon	118647930	118648076	1000	+	.	gene_id "MSTRG.37383"; transcript_id "MSTRG.37383.337"; exon_number "19";
chr11	StringTie	exon	118650077	118650193	1000	+	.	gene_id "MSTRG.37383"; transcript_id "MSTRG.37383.337"; exon_number "20";
chr11	StringTie	exon	118650445	118650547	1000	+	.	gene_id "MSTRG.37383"; transcript_id "MSTRG.37383.337"; exon_number "21";
chr11	StringTie	exon	118655605	118655690	1000	+	.	gene_id "MSTRG.37383"; transcript_id "MSTRG.37383.337"; exon_number "22";
chr11	StringTie	exon	118656683	118658043	1000	+	.	gene_id "MSTRG.37383"; transcript_id "MSTRG.37383.337"; exon_number "23";
chr11	StringTie	transcript	118607563	118658032	1000	+	.	gene_id "MSTRG.37383"; transcript_id "MSTRG.37383.338";
chr11	StringTie	exon	118607563	118607699	1000	+	.	gene_id "MSTRG.37383"; transcript_id "MSTRG.37383.338"; exon_number "1";
chr11	StringTie	exon	118613294	118613450	1000	+	.	gene_id "MSTRG.37383"; transcript_id "MSTRG.37383.338"; exon_number "2";
chr11	StringTie	exon	118613816	118613896	1000	+	.	gene_id "MSTRG.37383"; transcript_id "MSTRG.37383.338"; exon_number "3";
chr11	StringTie	exon	118614559	118614682	1000	+	.	gene_id "MSTRG.37383"; transcript_id "MSTRG.37383.338"; exon_number "4";
chr11	StringTie	exon	118616041	118616211	1000	+	.	gene_id "MSTRG.37383"; transcript_id "MSTRG.37383.338"; exon_number "5";
chr11	StringTie	exon	118624934	118625059	1000	+	.	gene_id "MSTRG.37383"; transcript_id "MSTRG.37383.338"; exon_number "6";
chr11	StringTie	exon	118627305	118628650	1000	+	.	gene_id "MSTRG.37383"; transcript_id "MSTRG.37383.338"; exon_number "7";
chr11	StringTie	exon	118631207	118631479	1000	+	.	gene_id "MSTRG.37383"; transcript_id "MSTRG.37383.338"; exon_number "8";
chr11	StringTie	exon	118631913	118632053	1000	+	.	gene_id "MSTRG.37383"; transcript_id "MSTRG.37383.338"; exon_number "9";
chr11	StringTie	exon	118632159	118632296	1000	+	.	gene_id "MSTRG.37383"; transcript_id "MSTRG.37383.338"; exon_number "10";
chr11	StringTie	exon	118632807	118635163	1000	+	.	gene_id "MSTRG.37383"; transcript_id "MSTRG.37383.338"; exon_number "11";
chr11	StringTie	exon	118635393	118635548	1000	+	.	gene_id "MSTRG.37383"; transcript_id "MSTRG.37383.338"; exon_number "12";
chr11	StringTie	exon	118638891	118639001	1000	+	.	gene_id "MSTRG.37383"; transcript_id "MSTRG.37383.338"; exon_number "13";
chr11	StringTie	exon	118639162	118639251	1000	+	.	gene_id "MSTRG.37383"; transcript_id "MSTRG.37383.338"; exon_number "14";
chr11	StringTie	exon	118643800	118643940	1000	+	.	gene_id "MSTRG.37383"; transcript_id "MSTRG.37383.338"; exon_number "15";
chr11	StringTie	exon	118644072	118644174	1000	+	.	gene_id "MSTRG.37383"; transcript_id "MSTRG.37383.338"; exon_number "16";
chr11	StringTie	exon	118645356	118645650	1000	+	.	gene_id "MSTRG.37383"; transcript_id "MSTRG.37383.338"; exon_number "17";
chr11	StringTie	exon	118645735	118645825	1000	+	.	gene_id "MSTRG.37383"; transcript_id "MSTRG.37383.338"; exon_number "18";
chr11	StringTie	exon	118647930	118648076	1000	+	.	gene_id "MSTRG.37383"; transcript_id "MSTRG.37383.338"; exon_number "19";
chr11	StringTie	exon	118650077	118650193	1000	+	.	gene_id "MSTRG.37383"; transcript_id "MSTRG.37383.338"; exon_number "20";
chr11	StringTie	exon	118650445	118650547	1000	+	.	gene_id "MSTRG.37383"; transcript_id "MSTRG.37383.338"; exon_number "21";
chr11	StringTie	exon	118655605	118655690	1000	+	.	gene_id "MSTRG.37383"; transcript_id "MSTRG.37383.338"; exon_number "22";
chr11	StringTie	exon	118656683	118658032	1000	+	.	gene_id "MSTRG.37383"; transcript_id "MSTRG.37383.338"; exon_number "23";
chr11	StringTie	transcript	118607563	118658038	1000	+	.	gene_id "MSTRG.37383"; transcript_id "MSTRG.37383.339";
chr11	StringTie	exon	118607563	118607699	1000	+	.	gene_id "MSTRG.37383"; transcript_id "MSTRG.37383.339"; exon_number "1";
chr11	StringTie	exon	118613294	118613450	1000	+	.	gene_id "MSTRG.37383"; transcript_id "MSTRG.37383.339"; exon_number "2";
chr11	StringTie	exon	118613816	118613896	1000	+	.	gene_id "MSTRG.37383"; transcript_id "MSTRG.37383.339"; exon_number "3";
chr11	StringTie	exon	118614559	118614682	1000	+	.	gene_id "MSTRG.37383"; transcript_id "MSTRG.37383.339"; exon_number "4";
chr11	StringTie	exon	118616041	118616211	1000	+	.	gene_id "MSTRG.37383"; transcript_id "MSTRG.37383.339"; exon_number "5";
chr11	StringTie	exon	118624792	118624845	1000	+	.	gene_id "MSTRG.37383"; transcript_id "MSTRG.37383.339"; exon_number "6";
chr11	StringTie	exon	118624934	118625059	1000	+	.	gene_id "MSTRG.37383"; transcript_id "MSTRG.37383.339"; exon_number "7";
chr11	StringTie	exon	118627308	118628650	1000	+	.	gene_id "MSTRG.37383"; transcript_id "MSTRG.37383.339"; exon_number "8";
chr11	StringTie	exon	118631207	118631479	1000	+	.	gene_id "MSTRG.37383"; transcript_id "MSTRG.37383.339"; exon_number "9";
chr11	StringTie	exon	118631913	118632053	1000	+	.	gene_id "MSTRG.37383"; transcript_id "MSTRG.37383.339"; exon_number "10";
chr11	StringTie	exon	118632159	118632296	1000	+	.	gene_id "MSTRG.37383"; transcript_id "MSTRG.37383.339"; exon_number "11";
chr11	StringTie	exon	118635393	118635548	1000	+	.	gene_id "MSTRG.37383"; transcript_id "MSTRG.37383.339"; exon_number "12";
chr11	StringTie	exon	118638891	118639001	1000	+	.	gene_id "MSTRG.37383"; transcript_id "MSTRG.37383.339"; exon_number "13";
chr11	StringTie	exon	118639162	118639251	1000	+	.	gene_id "MSTRG.37383"; transcript_id "MSTRG.37383.339"; exon_number "14";
chr11	StringTie	exon	118641614	118641784	1000	+	.	gene_id "MSTRG.37383"; transcript_id "MSTRG.37383.339"; exon_number "15";
chr11	StringTie	exon	118642254	118642394	1000	+	.	gene_id "MSTRG.37383"; transcript_id "MSTRG.37383.339"; exon_number "16";
chr11	StringTie	exon	118643800	118643940	1000	+	.	gene_id "MSTRG.37383"; transcript_id "MSTRG.37383.339"; exon_number "17";
chr11	StringTie	exon	118644072	118644174	1000	+	.	gene_id "MSTRG.37383"; transcript_id "MSTRG.37383.339"; exon_number "18";
chr11	StringTie	exon	118645356	118645650	1000	+	.	gene_id "MSTRG.37383"; transcript_id "MSTRG.37383.339"; exon_number "19";
chr11	StringTie	exon	118645735	118645825	1000	+	.	gene_id "MSTRG.37383"; transcript_id "MSTRG.37383.339"; exon_number "20";
chr11	StringTie	exon	118647930	118648076	1000	+	.	gene_id "MSTRG.37383"; transcript_id "MSTRG.37383.339"; exon_number "21";
chr11	StringTie	exon	118650077	118650193	1000	+	.	gene_id "MSTRG.37383"; transcript_id "MSTRG.37383.339"; exon_number "22";
chr11	StringTie	exon	118650445	118650547	1000	+	.	gene_id "MSTRG.37383"; transcript_id "MSTRG.37383.339"; exon_number "23";
chr11	StringTie	exon	118655605	118655690	1000	+	.	gene_id "MSTRG.37383"; transcript_id "MSTRG.37383.339"; exon_number "24";
chr11	StringTie	exon	118656683	118658038	1000	+	.	gene_id "MSTRG.37383"; transcript_id "MSTRG.37383.339"; exon_number "25";
chr11	StringTie	transcript	118436730	118538135	1000	+	.	gene_id "MSTRG.37383"; transcript_id "MSTRG.37383.34";
chr11	StringTie	exon	118436730	118436944	1000	+	.	gene_id "MSTRG.37383"; transcript_id "MSTRG.37383.34"; exon_number "1";
chr11	StringTie	exon	118439024	118439122	1000	+	.	gene_id "MSTRG.37383"; transcript_id "MSTRG.37383.34"; exon_number "2";
chr11	StringTie	exon	118447625	118447736	1000	+	.	gene_id "MSTRG.37383"; transcript_id "MSTRG.37383.34"; exon_number "3";
chr11	StringTie	exon	118468775	118468844	1000	+	.	gene_id "MSTRG.37383"; transcript_id "MSTRG.37383.34"; exon_number "4";
chr11	StringTie	exon	118471662	118474315	1000	+	.	gene_id "MSTRG.37383"; transcript_id "MSTRG.37383.34"; exon_number "5";
chr11	StringTie	exon	118476805	118476982	1000	+	.	gene_id "MSTRG.37383"; transcript_id "MSTRG.37383.34"; exon_number "6";
chr11	StringTie	exon	118477967	118478201	1000	+	.	gene_id "MSTRG.37383"; transcript_id "MSTRG.37383.34"; exon_number "7";
chr11	StringTie	exon	118480174	118480238	1000	+	.	gene_id "MSTRG.37383"; transcript_id "MSTRG.37383.34"; exon_number "8";
chr11	StringTie	exon	118481715	118482092	1000	+	.	gene_id "MSTRG.37383"; transcript_id "MSTRG.37383.34"; exon_number "9";
chr11	StringTie	exon	118482422	118482495	1000	+	.	gene_id "MSTRG.37383"; transcript_id "MSTRG.37383.34"; exon_number "10";
chr11	StringTie	exon	118484183	118484314	1000	+	.	gene_id "MSTRG.37383"; transcript_id "MSTRG.37383.34"; exon_number "11";
chr11	StringTie	exon	118484862	118484975	1000	+	.	gene_id "MSTRG.37383"; transcript_id "MSTRG.37383.34"; exon_number "12";
chr11	StringTie	exon	118488614	118488760	1000	+	.	gene_id "MSTRG.37383"; transcript_id "MSTRG.37383.34"; exon_number "13";
chr11	StringTie	exon	118489792	118489887	1000	+	.	gene_id "MSTRG.37383"; transcript_id "MSTRG.37383.34"; exon_number "14";
chr11	StringTie	exon	118490129	118490249	1000	+	.	gene_id "MSTRG.37383"; transcript_id "MSTRG.37383.34"; exon_number "15";
chr11	StringTie	exon	118491196	118491309	1000	+	.	gene_id "MSTRG.37383"; transcript_id "MSTRG.37383.34"; exon_number "16";
chr11	StringTie	exon	118491744	118491928	1000	+	.	gene_id "MSTRG.37383"; transcript_id "MSTRG.37383.34"; exon_number "17";
chr11	StringTie	exon	118493057	118493230	1000	+	.	gene_id "MSTRG.37383"; transcript_id "MSTRG.37383.34"; exon_number "18";
chr11	StringTie	exon	118494288	118494398	1000	+	.	gene_id "MSTRG.37383"; transcript_id "MSTRG.37383.34"; exon_number "19";
chr11	StringTie	exon	118494694	118494767	1000	+	.	gene_id "MSTRG.37383"; transcript_id "MSTRG.37383.34"; exon_number "20";
chr11	StringTie	exon	118495700	118495893	1000	+	.	gene_id "MSTRG.37383"; transcript_id "MSTRG.37383.34"; exon_number "21";
chr11	StringTie	exon	118496261	118496367	1000	+	.	gene_id "MSTRG.37383"; transcript_id "MSTRG.37383.34"; exon_number "22";
chr11	StringTie	exon	118497936	118498073	1000	+	.	gene_id "MSTRG.37383"; transcript_id "MSTRG.37383.34"; exon_number "23";
chr11	StringTie	exon	118498370	118498528	1000	+	.	gene_id "MSTRG.37383"; transcript_id "MSTRG.37383.34"; exon_number "24";
chr11	StringTie	exon	118499303	118499420	1000	+	.	gene_id "MSTRG.37383"; transcript_id "MSTRG.37383.34"; exon_number "25";
chr11	StringTie	exon	118499835	118499913	1000	+	.	gene_id "MSTRG.37383"; transcript_id "MSTRG.37383.34"; exon_number "26";
chr11	StringTie	exon	118500987	118501147	1000	+	.	gene_id "MSTRG.37383"; transcript_id "MSTRG.37383.34"; exon_number "27";
chr11	StringTie	exon	118501672	118501857	1000	+	.	gene_id "MSTRG.37383"; transcript_id "MSTRG.37383.34"; exon_number "28";
chr11	StringTie	exon	118502398	118506646	1000	+	.	gene_id "MSTRG.37383"; transcript_id "MSTRG.37383.34"; exon_number "29";
chr11	StringTie	exon	118507529	118507609	1000	+	.	gene_id "MSTRG.37383"; transcript_id "MSTRG.37383.34"; exon_number "30";
chr11	StringTie	exon	118509136	118509200	1000	+	.	gene_id "MSTRG.37383"; transcript_id "MSTRG.37383.34"; exon_number "31";
chr11	StringTie	exon	118509948	118510118	1000	+	.	gene_id "MSTRG.37383"; transcript_id "MSTRG.37383.34"; exon_number "32";
chr11	StringTie	exon	118511951	118512025	1000	+	.	gene_id "MSTRG.37383"; transcript_id "MSTRG.37383.34"; exon_number "33";
chr11	StringTie	exon	118519618	118519792	1000	+	.	gene_id "MSTRG.37383"; transcript_id "MSTRG.37383.34"; exon_number "34";
chr11	StringTie	exon	118519957	118520064	1000	+	.	gene_id "MSTRG.37383"; transcript_id "MSTRG.37383.34"; exon_number "35";
chr11	StringTie	exon	118520802	118520885	1000	+	.	gene_id "MSTRG.37383"; transcript_id "MSTRG.37383.34"; exon_number "36";
chr11	StringTie	exon	118521288	118521417	1000	+	.	gene_id "MSTRG.37383"; transcript_id "MSTRG.37383.34"; exon_number "37";
chr11	StringTie	exon	118521897	118530512	1000	+	.	gene_id "MSTRG.37383"; transcript_id "MSTRG.37383.34"; exon_number "38";
chr11	StringTie	exon	118530654	118531234	1000	+	.	gene_id "MSTRG.37383"; transcript_id "MSTRG.37383.34"; exon_number "39";
chr11	StringTie	exon	118531775	118531871	1000	+	.	gene_id "MSTRG.37383"; transcript_id "MSTRG.37383.34"; exon_number "40";
chr11	StringTie	exon	118532150	118532461	1000	+	.	gene_id "MSTRG.37383"; transcript_id "MSTRG.37383.34"; exon_number "41";
chr11	StringTie	exon	118532917	118533207	1000	+	.	gene_id "MSTRG.37383"; transcript_id "MSTRG.37383.34"; exon_number "42";
chr11	StringTie	exon	118533420	118533551	1000	+	.	gene_id "MSTRG.37383"; transcript_id "MSTRG.37383.34"; exon_number "43";
chr11	StringTie	exon	118533857	118533887	1000	+	.	gene_id "MSTRG.37383"; transcript_id "MSTRG.37383.34"; exon_number "44";
chr11	StringTie	exon	118534029	118534129	1000	+	.	gene_id "MSTRG.37383"; transcript_id "MSTRG.37383.34"; exon_number "45";
chr11	StringTie	exon	118534266	118534355	1000	+	.	gene_id "MSTRG.37383"; transcript_id "MSTRG.37383.34"; exon_number "46";
chr11	StringTie	exon	118534507	118538135	1000	+	.	gene_id "MSTRG.37383"; transcript_id "MSTRG.37383.34"; exon_number "47";
chr11	StringTie	transcript	118607565	118658029	1000	+	.	gene_id "MSTRG.37383"; transcript_id "MSTRG.37383.340";
chr11	StringTie	exon	118607565	118607699	1000	+	.	gene_id "MSTRG.37383"; transcript_id "MSTRG.37383.340"; exon_number "1";
chr11	StringTie	exon	118613816	118613896	1000	+	.	gene_id "MSTRG.37383"; transcript_id "MSTRG.37383.340"; exon_number "2";
chr11	StringTie	exon	118614559	118614682	1000	+	.	gene_id "MSTRG.37383"; transcript_id "MSTRG.37383.340"; exon_number "3";
chr11	StringTie	exon	118616041	118616211	1000	+	.	gene_id "MSTRG.37383"; transcript_id "MSTRG.37383.340"; exon_number "4";
chr11	StringTie	exon	118624934	118625059	1000	+	.	gene_id "MSTRG.37383"; transcript_id "MSTRG.37383.340"; exon_number "5";
chr11	StringTie	exon	118627308	118628650	1000	+	.	gene_id "MSTRG.37383"; transcript_id "MSTRG.37383.340"; exon_number "6";
chr11	StringTie	exon	118631207	118631479	1000	+	.	gene_id "MSTRG.37383"; transcript_id "MSTRG.37383.340"; exon_number "7";
chr11	StringTie	exon	118631913	118632053	1000	+	.	gene_id "MSTRG.37383"; transcript_id "MSTRG.37383.340"; exon_number "8";
chr11	StringTie	exon	118632159	118632296	1000	+	.	gene_id "MSTRG.37383"; transcript_id "MSTRG.37383.340"; exon_number "9";
chr11	StringTie	exon	118632807	118635548	1000	+	.	gene_id "MSTRG.37383"; transcript_id "MSTRG.37383.340"; exon_number "10";
chr11	StringTie	exon	118638891	118639001	1000	+	.	gene_id "MSTRG.37383"; transcript_id "MSTRG.37383.340"; exon_number "11";
chr11	StringTie	exon	118639162	118639251	1000	+	.	gene_id "MSTRG.37383"; transcript_id "MSTRG.37383.340"; exon_number "12";
chr11	StringTie	exon	118643800	118643940	1000	+	.	gene_id "MSTRG.37383"; transcript_id "MSTRG.37383.340"; exon_number "13";
chr11	StringTie	exon	118644072	118644174	1000	+	.	gene_id "MSTRG.37383"; transcript_id "MSTRG.37383.340"; exon_number "14";
chr11	StringTie	exon	118644647	118644691	1000	+	.	gene_id "MSTRG.37383"; transcript_id "MSTRG.37383.340"; exon_number "15";
chr11	StringTie	exon	118645356	118645650	1000	+	.	gene_id "MSTRG.37383"; transcript_id "MSTRG.37383.340"; exon_number "16";
chr11	StringTie	exon	118645735	118645825	1000	+	.	gene_id "MSTRG.37383"; transcript_id "MSTRG.37383.340"; exon_number "17";
chr11	StringTie	exon	118647930	118648076	1000	+	.	gene_id "MSTRG.37383"; transcript_id "MSTRG.37383.340"; exon_number "18";
chr11	StringTie	exon	118650077	118650193	1000	+	.	gene_id "MSTRG.37383"; transcript_id "MSTRG.37383.340"; exon_number "19";
chr11	StringTie	exon	118650445	118650547	1000	+	.	gene_id "MSTRG.37383"; transcript_id "MSTRG.37383.340"; exon_number "20";
chr11	StringTie	exon	118655605	118655690	1000	+	.	gene_id "MSTRG.37383"; transcript_id "MSTRG.37383.340"; exon_number "21";
chr11	StringTie	exon	118656683	118658029	1000	+	.	gene_id "MSTRG.37383"; transcript_id "MSTRG.37383.340"; exon_number "22";
chr11	StringTie	transcript	118607565	118658038	1000	+	.	gene_id "MSTRG.37383"; transcript_id "MSTRG.37383.341";
chr11	StringTie	exon	118607565	118607699	1000	+	.	gene_id "MSTRG.37383"; transcript_id "MSTRG.37383.341"; exon_number "1";
chr11	StringTie	exon	118613294	118613450	1000	+	.	gene_id "MSTRG.37383"; transcript_id "MSTRG.37383.341"; exon_number "2";
chr11	StringTie	exon	118613816	118613896	1000	+	.	gene_id "MSTRG.37383"; transcript_id "MSTRG.37383.341"; exon_number "3";
chr11	StringTie	exon	118614559	118614682	1000	+	.	gene_id "MSTRG.37383"; transcript_id "MSTRG.37383.341"; exon_number "4";
chr11	StringTie	exon	118616041	118616211	1000	+	.	gene_id "MSTRG.37383"; transcript_id "MSTRG.37383.341"; exon_number "5";
chr11	StringTie	exon	118624795	118624845	1000	+	.	gene_id "MSTRG.37383"; transcript_id "MSTRG.37383.341"; exon_number "6";
chr11	StringTie	exon	118624934	118625059	1000	+	.	gene_id "MSTRG.37383"; transcript_id "MSTRG.37383.341"; exon_number "7";
chr11	StringTie	exon	118627308	118628650	1000	+	.	gene_id "MSTRG.37383"; transcript_id "MSTRG.37383.341"; exon_number "8";
chr11	StringTie	exon	118631207	118631479	1000	+	.	gene_id "MSTRG.37383"; transcript_id "MSTRG.37383.341"; exon_number "9";
chr11	StringTie	exon	118631913	118632053	1000	+	.	gene_id "MSTRG.37383"; transcript_id "MSTRG.37383.341"; exon_number "10";
chr11	StringTie	exon	118632159	118632296	1000	+	.	gene_id "MSTRG.37383"; transcript_id "MSTRG.37383.341"; exon_number "11";
chr11	StringTie	exon	118632807	118635163	1000	+	.	gene_id "MSTRG.37383"; transcript_id "MSTRG.37383.341"; exon_number "12";
chr11	StringTie	exon	118635393	118635548	1000	+	.	gene_id "MSTRG.37383"; transcript_id "MSTRG.37383.341"; exon_number "13";
chr11	StringTie	exon	118638891	118639001	1000	+	.	gene_id "MSTRG.37383"; transcript_id "MSTRG.37383.341"; exon_number "14";
chr11	StringTie	exon	118639162	118639251	1000	+	.	gene_id "MSTRG.37383"; transcript_id "MSTRG.37383.341"; exon_number "15";
chr11	StringTie	exon	118642254	118642394	1000	+	.	gene_id "MSTRG.37383"; transcript_id "MSTRG.37383.341"; exon_number "16";
chr11	StringTie	exon	118643800	118643940	1000	+	.	gene_id "MSTRG.37383"; transcript_id "MSTRG.37383.341"; exon_number "17";
chr11	StringTie	exon	118644072	118644174	1000	+	.	gene_id "MSTRG.37383"; transcript_id "MSTRG.37383.341"; exon_number "18";
chr11	StringTie	exon	118645356	118645650	1000	+	.	gene_id "MSTRG.37383"; transcript_id "MSTRG.37383.341"; exon_number "19";
chr11	StringTie	exon	118645735	118645825	1000	+	.	gene_id "MSTRG.37383"; transcript_id "MSTRG.37383.341"; exon_number "20";
chr11	StringTie	exon	118647930	118648076	1000	+	.	gene_id "MSTRG.37383"; transcript_id "MSTRG.37383.341"; exon_number "21";
chr11	StringTie	exon	118650077	118650193	1000	+	.	gene_id "MSTRG.37383"; transcript_id "MSTRG.37383.341"; exon_number "22";
chr11	StringTie	exon	118650445	118650547	1000	+	.	gene_id "MSTRG.37383"; transcript_id "MSTRG.37383.341"; exon_number "23";
chr11	StringTie	exon	118655605	118655690	1000	+	.	gene_id "MSTRG.37383"; transcript_id "MSTRG.37383.341"; exon_number "24";
chr11	StringTie	exon	118656683	118658038	1000	+	.	gene_id "MSTRG.37383"; transcript_id "MSTRG.37383.341"; exon_number "25";
chr11	StringTie	transcript	118607567	118658033	1000	+	.	gene_id "MSTRG.37383"; transcript_id "MSTRG.37383.342";
chr11	StringTie	exon	118607567	118607699	1000	+	.	gene_id "MSTRG.37383"; transcript_id "MSTRG.37383.342"; exon_number "1";
chr11	StringTie	exon	118613816	118613896	1000	+	.	gene_id "MSTRG.37383"; transcript_id "MSTRG.37383.342"; exon_number "2";
chr11	StringTie	exon	118614559	118614682	1000	+	.	gene_id "MSTRG.37383"; transcript_id "MSTRG.37383.342"; exon_number "3";
chr11	StringTie	exon	118616041	118616211	1000	+	.	gene_id "MSTRG.37383"; transcript_id "MSTRG.37383.342"; exon_number "4";
chr11	StringTie	exon	118624934	118625059	1000	+	.	gene_id "MSTRG.37383"; transcript_id "MSTRG.37383.342"; exon_number "5";
chr11	StringTie	exon	118627305	118628650	1000	+	.	gene_id "MSTRG.37383"; transcript_id "MSTRG.37383.342"; exon_number "6";
chr11	StringTie	exon	118631207	118631479	1000	+	.	gene_id "MSTRG.37383"; transcript_id "MSTRG.37383.342"; exon_number "7";
chr11	StringTie	exon	118631913	118632053	1000	+	.	gene_id "MSTRG.37383"; transcript_id "MSTRG.37383.342"; exon_number "8";
chr11	StringTie	exon	118632159	118632296	1000	+	.	gene_id "MSTRG.37383"; transcript_id "MSTRG.37383.342"; exon_number "9";
chr11	StringTie	exon	118635393	118635548	1000	+	.	gene_id "MSTRG.37383"; transcript_id "MSTRG.37383.342"; exon_number "10";
chr11	StringTie	exon	118638891	118639001	1000	+	.	gene_id "MSTRG.37383"; transcript_id "MSTRG.37383.342"; exon_number "11";
chr11	StringTie	exon	118639162	118639251	1000	+	.	gene_id "MSTRG.37383"; transcript_id "MSTRG.37383.342"; exon_number "12";
chr11	StringTie	exon	118643800	118643940	1000	+	.	gene_id "MSTRG.37383"; transcript_id "MSTRG.37383.342"; exon_number "13";
chr11	StringTie	exon	118644072	118644174	1000	+	.	gene_id "MSTRG.37383"; transcript_id "MSTRG.37383.342"; exon_number "14";
chr11	StringTie	exon	118645356	118645650	1000	+	.	gene_id "MSTRG.37383"; transcript_id "MSTRG.37383.342"; exon_number "15";
chr11	StringTie	exon	118645735	118645825	1000	+	.	gene_id "MSTRG.37383"; transcript_id "MSTRG.37383.342"; exon_number "16";
chr11	StringTie	exon	118647930	118648076	1000	+	.	gene_id "MSTRG.37383"; transcript_id "MSTRG.37383.342"; exon_number "17";
chr11	StringTie	exon	118648468	118648549	1000	+	.	gene_id "MSTRG.37383"; transcript_id "MSTRG.37383.342"; exon_number "18";
chr11	StringTie	exon	118650077	118650193	1000	+	.	gene_id "MSTRG.37383"; transcript_id "MSTRG.37383.342"; exon_number "19";
chr11	StringTie	exon	118650445	118650547	1000	+	.	gene_id "MSTRG.37383"; transcript_id "MSTRG.37383.342"; exon_number "20";
chr11	StringTie	exon	118655605	118655690	1000	+	.	gene_id "MSTRG.37383"; transcript_id "MSTRG.37383.342"; exon_number "21";
chr11	StringTie	exon	118656683	118658033	1000	+	.	gene_id "MSTRG.37383"; transcript_id "MSTRG.37383.342"; exon_number "22";
chr11	StringTie	transcript	118607567	118658033	1000	+	.	gene_id "MSTRG.37383"; transcript_id "MSTRG.37383.343";
chr11	StringTie	exon	118607567	118607699	1000	+	.	gene_id "MSTRG.37383"; transcript_id "MSTRG.37383.343"; exon_number "1";
chr11	StringTie	exon	118613816	118613896	1000	+	.	gene_id "MSTRG.37383"; transcript_id "MSTRG.37383.343"; exon_number "2";
chr11	StringTie	exon	118614559	118614682	1000	+	.	gene_id "MSTRG.37383"; transcript_id "MSTRG.37383.343"; exon_number "3";
chr11	StringTie	exon	118616041	118616211	1000	+	.	gene_id "MSTRG.37383"; transcript_id "MSTRG.37383.343"; exon_number "4";
chr11	StringTie	exon	118624934	118625059	1000	+	.	gene_id "MSTRG.37383"; transcript_id "MSTRG.37383.343"; exon_number "5";
chr11	StringTie	exon	118627308	118628650	1000	+	.	gene_id "MSTRG.37383"; transcript_id "MSTRG.37383.343"; exon_number "6";
chr11	StringTie	exon	118631207	118631479	1000	+	.	gene_id "MSTRG.37383"; transcript_id "MSTRG.37383.343"; exon_number "7";
chr11	StringTie	exon	118631913	118632053	1000	+	.	gene_id "MSTRG.37383"; transcript_id "MSTRG.37383.343"; exon_number "8";
chr11	StringTie	exon	118632159	118632296	1000	+	.	gene_id "MSTRG.37383"; transcript_id "MSTRG.37383.343"; exon_number "9";
chr11	StringTie	exon	118632807	118635163	1000	+	.	gene_id "MSTRG.37383"; transcript_id "MSTRG.37383.343"; exon_number "10";
chr11	StringTie	exon	118635393	118635548	1000	+	.	gene_id "MSTRG.37383"; transcript_id "MSTRG.37383.343"; exon_number "11";
chr11	StringTie	exon	118638891	118639001	1000	+	.	gene_id "MSTRG.37383"; transcript_id "MSTRG.37383.343"; exon_number "12";
chr11	StringTie	exon	118639162	118639251	1000	+	.	gene_id "MSTRG.37383"; transcript_id "MSTRG.37383.343"; exon_number "13";
chr11	StringTie	exon	118642254	118642394	1000	+	.	gene_id "MSTRG.37383"; transcript_id "MSTRG.37383.343"; exon_number "14";
chr11	StringTie	exon	118643800	118643940	1000	+	.	gene_id "MSTRG.37383"; transcript_id "MSTRG.37383.343"; exon_number "15";
chr11	StringTie	exon	118644072	118644174	1000	+	.	gene_id "MSTRG.37383"; transcript_id "MSTRG.37383.343"; exon_number "16";
chr11	StringTie	exon	118645356	118645650	1000	+	.	gene_id "MSTRG.37383"; transcript_id "MSTRG.37383.343"; exon_number "17";
chr11	StringTie	exon	118645735	118645825	1000	+	.	gene_id "MSTRG.37383"; transcript_id "MSTRG.37383.343"; exon_number "18";
chr11	StringTie	exon	118647930	118648076	1000	+	.	gene_id "MSTRG.37383"; transcript_id "MSTRG.37383.343"; exon_number "19";
chr11	StringTie	exon	118648468	118648549	1000	+	.	gene_id "MSTRG.37383"; transcript_id "MSTRG.37383.343"; exon_number "20";
chr11	StringTie	exon	118650077	118650193	1000	+	.	gene_id "MSTRG.37383"; transcript_id "MSTRG.37383.343"; exon_number "21";
chr11	StringTie	exon	118650445	118650547	1000	+	.	gene_id "MSTRG.37383"; transcript_id "MSTRG.37383.343"; exon_number "22";
chr11	StringTie	exon	118655605	118655690	1000	+	.	gene_id "MSTRG.37383"; transcript_id "MSTRG.37383.343"; exon_number "23";
chr11	StringTie	exon	118656683	118658033	1000	+	.	gene_id "MSTRG.37383"; transcript_id "MSTRG.37383.343"; exon_number "24";
chr11	StringTie	transcript	118607571	118650547	1000	+	.	gene_id "MSTRG.37383"; transcript_id "MSTRG.37383.344";
chr11	StringTie	exon	118607571	118607699	1000	+	.	gene_id "MSTRG.37383"; transcript_id "MSTRG.37383.344"; exon_number "1";
chr11	StringTie	exon	118613816	118613896	1000	+	.	gene_id "MSTRG.37383"; transcript_id "MSTRG.37383.344"; exon_number "2";
chr11	StringTie	exon	118614559	118614682	1000	+	.	gene_id "MSTRG.37383"; transcript_id "MSTRG.37383.344"; exon_number "3";
chr11	StringTie	exon	118616041	118616211	1000	+	.	gene_id "MSTRG.37383"; transcript_id "MSTRG.37383.344"; exon_number "4";
chr11	StringTie	exon	118624934	118625059	1000	+	.	gene_id "MSTRG.37383"; transcript_id "MSTRG.37383.344"; exon_number "5";
chr11	StringTie	exon	118627308	118628650	1000	+	.	gene_id "MSTRG.37383"; transcript_id "MSTRG.37383.344"; exon_number "6";
chr11	StringTie	exon	118631207	118631479	1000	+	.	gene_id "MSTRG.37383"; transcript_id "MSTRG.37383.344"; exon_number "7";
chr11	StringTie	exon	118631913	118632053	1000	+	.	gene_id "MSTRG.37383"; transcript_id "MSTRG.37383.344"; exon_number "8";
chr11	StringTie	exon	118632159	118632296	1000	+	.	gene_id "MSTRG.37383"; transcript_id "MSTRG.37383.344"; exon_number "9";
chr11	StringTie	exon	118635393	118635548	1000	+	.	gene_id "MSTRG.37383"; transcript_id "MSTRG.37383.344"; exon_number "10";
chr11	StringTie	exon	118638891	118639001	1000	+	.	gene_id "MSTRG.37383"; transcript_id "MSTRG.37383.344"; exon_number "11";
chr11	StringTie	exon	118639162	118639251	1000	+	.	gene_id "MSTRG.37383"; transcript_id "MSTRG.37383.344"; exon_number "12";
chr11	StringTie	exon	118643800	118643940	1000	+	.	gene_id "MSTRG.37383"; transcript_id "MSTRG.37383.344"; exon_number "13";
chr11	StringTie	exon	118644072	118644174	1000	+	.	gene_id "MSTRG.37383"; transcript_id "MSTRG.37383.344"; exon_number "14";
chr11	StringTie	exon	118644647	118644691	1000	+	.	gene_id "MSTRG.37383"; transcript_id "MSTRG.37383.344"; exon_number "15";
chr11	StringTie	exon	118645356	118645650	1000	+	.	gene_id "MSTRG.37383"; transcript_id "MSTRG.37383.344"; exon_number "16";
chr11	StringTie	exon	118645735	118645825	1000	+	.	gene_id "MSTRG.37383"; transcript_id "MSTRG.37383.344"; exon_number "17";
chr11	StringTie	exon	118647930	118648076	1000	+	.	gene_id "MSTRG.37383"; transcript_id "MSTRG.37383.344"; exon_number "18";
chr11	StringTie	exon	118650077	118650193	1000	+	.	gene_id "MSTRG.37383"; transcript_id "MSTRG.37383.344"; exon_number "19";
chr11	StringTie	exon	118650445	118650547	1000	+	.	gene_id "MSTRG.37383"; transcript_id "MSTRG.37383.344"; exon_number "20";
chr11	StringTie	transcript	118607572	118658029	1000	+	.	gene_id "MSTRG.37383"; transcript_id "MSTRG.37383.345";
chr11	StringTie	exon	118607572	118607699	1000	+	.	gene_id "MSTRG.37383"; transcript_id "MSTRG.37383.345"; exon_number "1";
chr11	StringTie	exon	118613816	118613896	1000	+	.	gene_id "MSTRG.37383"; transcript_id "MSTRG.37383.345"; exon_number "2";
chr11	StringTie	exon	118614559	118614682	1000	+	.	gene_id "MSTRG.37383"; transcript_id "MSTRG.37383.345"; exon_number "3";
chr11	StringTie	exon	118616041	118616211	1000	+	.	gene_id "MSTRG.37383"; transcript_id "MSTRG.37383.345"; exon_number "4";
chr11	StringTie	exon	118624934	118625059	1000	+	.	gene_id "MSTRG.37383"; transcript_id "MSTRG.37383.345"; exon_number "5";
chr11	StringTie	exon	118627308	118627931	1000	+	.	gene_id "MSTRG.37383"; transcript_id "MSTRG.37383.345"; exon_number "6";
chr11	StringTie	exon	118631913	118635548	1000	+	.	gene_id "MSTRG.37383"; transcript_id "MSTRG.37383.345"; exon_number "7";
chr11	StringTie	exon	118638891	118639001	1000	+	.	gene_id "MSTRG.37383"; transcript_id "MSTRG.37383.345"; exon_number "8";
chr11	StringTie	exon	118639162	118639251	1000	+	.	gene_id "MSTRG.37383"; transcript_id "MSTRG.37383.345"; exon_number "9";
chr11	StringTie	exon	118643800	118643940	1000	+	.	gene_id "MSTRG.37383"; transcript_id "MSTRG.37383.345"; exon_number "10";
chr11	StringTie	exon	118644072	118644174	1000	+	.	gene_id "MSTRG.37383"; transcript_id "MSTRG.37383.345"; exon_number "11";
chr11	StringTie	exon	118645356	118645650	1000	+	.	gene_id "MSTRG.37383"; transcript_id "MSTRG.37383.345"; exon_number "12";
chr11	StringTie	exon	118645735	118645825	1000	+	.	gene_id "MSTRG.37383"; transcript_id "MSTRG.37383.345"; exon_number "13";
chr11	StringTie	exon	118647930	118648076	1000	+	.	gene_id "MSTRG.37383"; transcript_id "MSTRG.37383.345"; exon_number "14";
chr11	StringTie	exon	118650077	118650193	1000	+	.	gene_id "MSTRG.37383"; transcript_id "MSTRG.37383.345"; exon_number "15";
chr11	StringTie	exon	118650445	118650547	1000	+	.	gene_id "MSTRG.37383"; transcript_id "MSTRG.37383.345"; exon_number "16";
chr11	StringTie	exon	118655605	118655690	1000	+	.	gene_id "MSTRG.37383"; transcript_id "MSTRG.37383.345"; exon_number "17";
chr11	StringTie	exon	118656683	118658029	1000	+	.	gene_id "MSTRG.37383"; transcript_id "MSTRG.37383.345"; exon_number "18";
chr11	StringTie	transcript	118607572	118645825	1000	+	.	gene_id "MSTRG.37383"; transcript_id "MSTRG.37383.346";
chr11	StringTie	exon	118607572	118607699	1000	+	.	gene_id "MSTRG.37383"; transcript_id "MSTRG.37383.346"; exon_number "1";
chr11	StringTie	exon	118613816	118613896	1000	+	.	gene_id "MSTRG.37383"; transcript_id "MSTRG.37383.346"; exon_number "2";
chr11	StringTie	exon	118614559	118614682	1000	+	.	gene_id "MSTRG.37383"; transcript_id "MSTRG.37383.346"; exon_number "3";
chr11	StringTie	exon	118616041	118616211	1000	+	.	gene_id "MSTRG.37383"; transcript_id "MSTRG.37383.346"; exon_number "4";
chr11	StringTie	exon	118624934	118625059	1000	+	.	gene_id "MSTRG.37383"; transcript_id "MSTRG.37383.346"; exon_number "5";
chr11	StringTie	exon	118627308	118628650	1000	+	.	gene_id "MSTRG.37383"; transcript_id "MSTRG.37383.346"; exon_number "6";
chr11	StringTie	exon	118631207	118631479	1000	+	.	gene_id "MSTRG.37383"; transcript_id "MSTRG.37383.346"; exon_number "7";
chr11	StringTie	exon	118631913	118632053	1000	+	.	gene_id "MSTRG.37383"; transcript_id "MSTRG.37383.346"; exon_number "8";
chr11	StringTie	exon	118632159	118632296	1000	+	.	gene_id "MSTRG.37383"; transcript_id "MSTRG.37383.346"; exon_number "9";
chr11	StringTie	exon	118634923	118635163	1000	+	.	gene_id "MSTRG.37383"; transcript_id "MSTRG.37383.346"; exon_number "10";
chr11	StringTie	exon	118635393	118635548	1000	+	.	gene_id "MSTRG.37383"; transcript_id "MSTRG.37383.346"; exon_number "11";
chr11	StringTie	exon	118638891	118639001	1000	+	.	gene_id "MSTRG.37383"; transcript_id "MSTRG.37383.346"; exon_number "12";
chr11	StringTie	exon	118639162	118639251	1000	+	.	gene_id "MSTRG.37383"; transcript_id "MSTRG.37383.346"; exon_number "13";
chr11	StringTie	exon	118643800	118643940	1000	+	.	gene_id "MSTRG.37383"; transcript_id "MSTRG.37383.346"; exon_number "14";
chr11	StringTie	exon	118644072	118644174	1000	+	.	gene_id "MSTRG.37383"; transcript_id "MSTRG.37383.346"; exon_number "15";
chr11	StringTie	exon	118644647	118644691	1000	+	.	gene_id "MSTRG.37383"; transcript_id "MSTRG.37383.346"; exon_number "16";
chr11	StringTie	exon	118645356	118645650	1000	+	.	gene_id "MSTRG.37383"; transcript_id "MSTRG.37383.346"; exon_number "17";
chr11	StringTie	exon	118645735	118645825	1000	+	.	gene_id "MSTRG.37383"; transcript_id "MSTRG.37383.346"; exon_number "18";
chr11	StringTie	transcript	118607572	118658029	1000	+	.	gene_id "MSTRG.37383"; transcript_id "MSTRG.37383.347";
chr11	StringTie	exon	118607572	118607699	1000	+	.	gene_id "MSTRG.37383"; transcript_id "MSTRG.37383.347"; exon_number "1";
chr11	StringTie	exon	118613294	118613450	1000	+	.	gene_id "MSTRG.37383"; transcript_id "MSTRG.37383.347"; exon_number "2";
chr11	StringTie	exon	118613816	118613896	1000	+	.	gene_id "MSTRG.37383"; transcript_id "MSTRG.37383.347"; exon_number "3";
chr11	StringTie	exon	118614559	118614682	1000	+	.	gene_id "MSTRG.37383"; transcript_id "MSTRG.37383.347"; exon_number "4";
chr11	StringTie	exon	118616041	118616211	1000	+	.	gene_id "MSTRG.37383"; transcript_id "MSTRG.37383.347"; exon_number "5";
chr11	StringTie	exon	118624934	118625059	1000	+	.	gene_id "MSTRG.37383"; transcript_id "MSTRG.37383.347"; exon_number "6";
chr11	StringTie	exon	118627308	118628650	1000	+	.	gene_id "MSTRG.37383"; transcript_id "MSTRG.37383.347"; exon_number "7";
chr11	StringTie	exon	118631207	118631479	1000	+	.	gene_id "MSTRG.37383"; transcript_id "MSTRG.37383.347"; exon_number "8";
chr11	StringTie	exon	118631913	118632053	1000	+	.	gene_id "MSTRG.37383"; transcript_id "MSTRG.37383.347"; exon_number "9";
chr11	StringTie	exon	118632159	118632296	1000	+	.	gene_id "MSTRG.37383"; transcript_id "MSTRG.37383.347"; exon_number "10";
chr11	StringTie	exon	118635393	118635548	1000	+	.	gene_id "MSTRG.37383"; transcript_id "MSTRG.37383.347"; exon_number "11";
chr11	StringTie	exon	118638891	118639001	1000	+	.	gene_id "MSTRG.37383"; transcript_id "MSTRG.37383.347"; exon_number "12";
chr11	StringTie	exon	118639162	118639251	1000	+	.	gene_id "MSTRG.37383"; transcript_id "MSTRG.37383.347"; exon_number "13";
chr11	StringTie	exon	118642254	118642394	1000	+	.	gene_id "MSTRG.37383"; transcript_id "MSTRG.37383.347"; exon_number "14";
chr11	StringTie	exon	118643800	118643940	1000	+	.	gene_id "MSTRG.37383"; transcript_id "MSTRG.37383.347"; exon_number "15";
chr11	StringTie	exon	118644072	118644174	1000	+	.	gene_id "MSTRG.37383"; transcript_id "MSTRG.37383.347"; exon_number "16";
chr11	StringTie	exon	118644647	118644691	1000	+	.	gene_id "MSTRG.37383"; transcript_id "MSTRG.37383.347"; exon_number "17";
chr11	StringTie	exon	118645356	118645650	1000	+	.	gene_id "MSTRG.37383"; transcript_id "MSTRG.37383.347"; exon_number "18";
chr11	StringTie	exon	118645735	118645825	1000	+	.	gene_id "MSTRG.37383"; transcript_id "MSTRG.37383.347"; exon_number "19";
chr11	StringTie	exon	118647930	118648076	1000	+	.	gene_id "MSTRG.37383"; transcript_id "MSTRG.37383.347"; exon_number "20";
chr11	StringTie	exon	118650077	118650193	1000	+	.	gene_id "MSTRG.37383"; transcript_id "MSTRG.37383.347"; exon_number "21";
chr11	StringTie	exon	118650445	118650547	1000	+	.	gene_id "MSTRG.37383"; transcript_id "MSTRG.37383.347"; exon_number "22";
chr11	StringTie	exon	118655605	118655690	1000	+	.	gene_id "MSTRG.37383"; transcript_id "MSTRG.37383.347"; exon_number "23";
chr11	StringTie	exon	118656683	118658029	1000	+	.	gene_id "MSTRG.37383"; transcript_id "MSTRG.37383.347"; exon_number "24";
chr11	StringTie	transcript	118607578	118658036	1000	+	.	gene_id "MSTRG.37383"; transcript_id "MSTRG.37383.348";
chr11	StringTie	exon	118607578	118607699	1000	+	.	gene_id "MSTRG.37383"; transcript_id "MSTRG.37383.348"; exon_number "1";
chr11	StringTie	exon	118613294	118613450	1000	+	.	gene_id "MSTRG.37383"; transcript_id "MSTRG.37383.348"; exon_number "2";
chr11	StringTie	exon	118613816	118613896	1000	+	.	gene_id "MSTRG.37383"; transcript_id "MSTRG.37383.348"; exon_number "3";
chr11	StringTie	exon	118614559	118614682	1000	+	.	gene_id "MSTRG.37383"; transcript_id "MSTRG.37383.348"; exon_number "4";
chr11	StringTie	exon	118616041	118621538	1000	+	.	gene_id "MSTRG.37383"; transcript_id "MSTRG.37383.348"; exon_number "5";
chr11	StringTie	exon	118624934	118625059	1000	+	.	gene_id "MSTRG.37383"; transcript_id "MSTRG.37383.348"; exon_number "6";
chr11	StringTie	exon	118627308	118628650	1000	+	.	gene_id "MSTRG.37383"; transcript_id "MSTRG.37383.348"; exon_number "7";
chr11	StringTie	exon	118631207	118631479	1000	+	.	gene_id "MSTRG.37383"; transcript_id "MSTRG.37383.348"; exon_number "8";
chr11	StringTie	exon	118631913	118632053	1000	+	.	gene_id "MSTRG.37383"; transcript_id "MSTRG.37383.348"; exon_number "9";
chr11	StringTie	exon	118632159	118632296	1000	+	.	gene_id "MSTRG.37383"; transcript_id "MSTRG.37383.348"; exon_number "10";
chr11	StringTie	exon	118634923	118635163	1000	+	.	gene_id "MSTRG.37383"; transcript_id "MSTRG.37383.348"; exon_number "11";
chr11	StringTie	exon	118635393	118635548	1000	+	.	gene_id "MSTRG.37383"; transcript_id "MSTRG.37383.348"; exon_number "12";
chr11	StringTie	exon	118638891	118639001	1000	+	.	gene_id "MSTRG.37383"; transcript_id "MSTRG.37383.348"; exon_number "13";
chr11	StringTie	exon	118639162	118639251	1000	+	.	gene_id "MSTRG.37383"; transcript_id "MSTRG.37383.348"; exon_number "14";
chr11	StringTie	exon	118641614	118641784	1000	+	.	gene_id "MSTRG.37383"; transcript_id "MSTRG.37383.348"; exon_number "15";
chr11	StringTie	exon	118642254	118642394	1000	+	.	gene_id "MSTRG.37383"; transcript_id "MSTRG.37383.348"; exon_number "16";
chr11	StringTie	exon	118643800	118643940	1000	+	.	gene_id "MSTRG.37383"; transcript_id "MSTRG.37383.348"; exon_number "17";
chr11	StringTie	exon	118644072	118644174	1000	+	.	gene_id "MSTRG.37383"; transcript_id "MSTRG.37383.348"; exon_number "18";
chr11	StringTie	exon	118645356	118645650	1000	+	.	gene_id "MSTRG.37383"; transcript_id "MSTRG.37383.348"; exon_number "19";
chr11	StringTie	exon	118645735	118645825	1000	+	.	gene_id "MSTRG.37383"; transcript_id "MSTRG.37383.348"; exon_number "20";
chr11	StringTie	exon	118647930	118648076	1000	+	.	gene_id "MSTRG.37383"; transcript_id "MSTRG.37383.348"; exon_number "21";
chr11	StringTie	exon	118650077	118650193	1000	+	.	gene_id "MSTRG.37383"; transcript_id "MSTRG.37383.348"; exon_number "22";
chr11	StringTie	exon	118650445	118650547	1000	+	.	gene_id "MSTRG.37383"; transcript_id "MSTRG.37383.348"; exon_number "23";
chr11	StringTie	exon	118655605	118655690	1000	+	.	gene_id "MSTRG.37383"; transcript_id "MSTRG.37383.348"; exon_number "24";
chr11	StringTie	exon	118656683	118658036	1000	+	.	gene_id "MSTRG.37383"; transcript_id "MSTRG.37383.348"; exon_number "25";
chr11	StringTie	transcript	118607579	118658038	1000	+	.	gene_id "MSTRG.37383"; transcript_id "MSTRG.37383.349";
chr11	StringTie	exon	118607579	118607699	1000	+	.	gene_id "MSTRG.37383"; transcript_id "MSTRG.37383.349"; exon_number "1";
chr11	StringTie	exon	118613816	118613896	1000	+	.	gene_id "MSTRG.37383"; transcript_id "MSTRG.37383.349"; exon_number "2";
chr11	StringTie	exon	118614559	118614682	1000	+	.	gene_id "MSTRG.37383"; transcript_id "MSTRG.37383.349"; exon_number "3";
chr11	StringTie	exon	118616041	118616211	1000	+	.	gene_id "MSTRG.37383"; transcript_id "MSTRG.37383.349"; exon_number "4";
chr11	StringTie	exon	118624934	118625059	1000	+	.	gene_id "MSTRG.37383"; transcript_id "MSTRG.37383.349"; exon_number "5";
chr11	StringTie	exon	118627305	118628650	1000	+	.	gene_id "MSTRG.37383"; transcript_id "MSTRG.37383.349"; exon_number "6";
chr11	StringTie	exon	118631207	118631479	1000	+	.	gene_id "MSTRG.37383"; transcript_id "MSTRG.37383.349"; exon_number "7";
chr11	StringTie	exon	118631913	118632053	1000	+	.	gene_id "MSTRG.37383"; transcript_id "MSTRG.37383.349"; exon_number "8";
chr11	StringTie	exon	118632159	118632296	1000	+	.	gene_id "MSTRG.37383"; transcript_id "MSTRG.37383.349"; exon_number "9";
chr11	StringTie	exon	118634923	118635163	1000	+	.	gene_id "MSTRG.37383"; transcript_id "MSTRG.37383.349"; exon_number "10";
chr11	StringTie	exon	118635393	118635548	1000	+	.	gene_id "MSTRG.37383"; transcript_id "MSTRG.37383.349"; exon_number "11";
chr11	StringTie	exon	118638891	118639001	1000	+	.	gene_id "MSTRG.37383"; transcript_id "MSTRG.37383.349"; exon_number "12";
chr11	StringTie	exon	118639162	118639251	1000	+	.	gene_id "MSTRG.37383"; transcript_id "MSTRG.37383.349"; exon_number "13";
chr11	StringTie	exon	118643800	118643940	1000	+	.	gene_id "MSTRG.37383"; transcript_id "MSTRG.37383.349"; exon_number "14";
chr11	StringTie	exon	118644072	118644174	1000	+	.	gene_id "MSTRG.37383"; transcript_id "MSTRG.37383.349"; exon_number "15";
chr11	StringTie	exon	118645356	118645650	1000	+	.	gene_id "MSTRG.37383"; transcript_id "MSTRG.37383.349"; exon_number "16";
chr11	StringTie	exon	118645735	118645825	1000	+	.	gene_id "MSTRG.37383"; transcript_id "MSTRG.37383.349"; exon_number "17";
chr11	StringTie	exon	118647930	118648076	1000	+	.	gene_id "MSTRG.37383"; transcript_id "MSTRG.37383.349"; exon_number "18";
chr11	StringTie	exon	118650077	118650193	1000	+	.	gene_id "MSTRG.37383"; transcript_id "MSTRG.37383.349"; exon_number "19";
chr11	StringTie	exon	118650445	118650547	1000	+	.	gene_id "MSTRG.37383"; transcript_id "MSTRG.37383.349"; exon_number "20";
chr11	StringTie	exon	118655605	118655690	1000	+	.	gene_id "MSTRG.37383"; transcript_id "MSTRG.37383.349"; exon_number "21";
chr11	StringTie	exon	118656683	118658038	1000	+	.	gene_id "MSTRG.37383"; transcript_id "MSTRG.37383.349"; exon_number "22";
chr11	StringTie	transcript	118436735	118535855	1000	+	.	gene_id "MSTRG.37383"; transcript_id "MSTRG.37383.35";
chr11	StringTie	exon	118436735	118436944	1000	+	.	gene_id "MSTRG.37383"; transcript_id "MSTRG.37383.35"; exon_number "1";
chr11	StringTie	exon	118439024	118439122	1000	+	.	gene_id "MSTRG.37383"; transcript_id "MSTRG.37383.35"; exon_number "2";
chr11	StringTie	exon	118468775	118468844	1000	+	.	gene_id "MSTRG.37383"; transcript_id "MSTRG.37383.35"; exon_number "3";
chr11	StringTie	exon	118471662	118474315	1000	+	.	gene_id "MSTRG.37383"; transcript_id "MSTRG.37383.35"; exon_number "4";
chr11	StringTie	exon	118476805	118476982	1000	+	.	gene_id "MSTRG.37383"; transcript_id "MSTRG.37383.35"; exon_number "5";
chr11	StringTie	exon	118477967	118478201	1000	+	.	gene_id "MSTRG.37383"; transcript_id "MSTRG.37383.35"; exon_number "6";
chr11	StringTie	exon	118480174	118480238	1000	+	.	gene_id "MSTRG.37383"; transcript_id "MSTRG.37383.35"; exon_number "7";
chr11	StringTie	exon	118481715	118482092	1000	+	.	gene_id "MSTRG.37383"; transcript_id "MSTRG.37383.35"; exon_number "8";
chr11	StringTie	exon	118482422	118482495	1000	+	.	gene_id "MSTRG.37383"; transcript_id "MSTRG.37383.35"; exon_number "9";
chr11	StringTie	exon	118484183	118484314	1000	+	.	gene_id "MSTRG.37383"; transcript_id "MSTRG.37383.35"; exon_number "10";
chr11	StringTie	exon	118484862	118484975	1000	+	.	gene_id "MSTRG.37383"; transcript_id "MSTRG.37383.35"; exon_number "11";
chr11	StringTie	exon	118488614	118488760	1000	+	.	gene_id "MSTRG.37383"; transcript_id "MSTRG.37383.35"; exon_number "12";
chr11	StringTie	exon	118489795	118489887	1000	+	.	gene_id "MSTRG.37383"; transcript_id "MSTRG.37383.35"; exon_number "13";
chr11	StringTie	exon	118490129	118490249	1000	+	.	gene_id "MSTRG.37383"; transcript_id "MSTRG.37383.35"; exon_number "14";
chr11	StringTie	exon	118491196	118491309	1000	+	.	gene_id "MSTRG.37383"; transcript_id "MSTRG.37383.35"; exon_number "15";
chr11	StringTie	exon	118491744	118491928	1000	+	.	gene_id "MSTRG.37383"; transcript_id "MSTRG.37383.35"; exon_number "16";
chr11	StringTie	exon	118493057	118493230	1000	+	.	gene_id "MSTRG.37383"; transcript_id "MSTRG.37383.35"; exon_number "17";
chr11	StringTie	exon	118494288	118494398	1000	+	.	gene_id "MSTRG.37383"; transcript_id "MSTRG.37383.35"; exon_number "18";
chr11	StringTie	exon	118494694	118494767	1000	+	.	gene_id "MSTRG.37383"; transcript_id "MSTRG.37383.35"; exon_number "19";
chr11	StringTie	exon	118495700	118495893	1000	+	.	gene_id "MSTRG.37383"; transcript_id "MSTRG.37383.35"; exon_number "20";
chr11	StringTie	exon	118496261	118496367	1000	+	.	gene_id "MSTRG.37383"; transcript_id "MSTRG.37383.35"; exon_number "21";
chr11	StringTie	exon	118497936	118498073	1000	+	.	gene_id "MSTRG.37383"; transcript_id "MSTRG.37383.35"; exon_number "22";
chr11	StringTie	exon	118498370	118498528	1000	+	.	gene_id "MSTRG.37383"; transcript_id "MSTRG.37383.35"; exon_number "23";
chr11	StringTie	exon	118499303	118499420	1000	+	.	gene_id "MSTRG.37383"; transcript_id "MSTRG.37383.35"; exon_number "24";
chr11	StringTie	exon	118499835	118499913	1000	+	.	gene_id "MSTRG.37383"; transcript_id "MSTRG.37383.35"; exon_number "25";
chr11	StringTie	exon	118500987	118501147	1000	+	.	gene_id "MSTRG.37383"; transcript_id "MSTRG.37383.35"; exon_number "26";
chr11	StringTie	exon	118501672	118501857	1000	+	.	gene_id "MSTRG.37383"; transcript_id "MSTRG.37383.35"; exon_number "27";
chr11	StringTie	exon	118502398	118506646	1000	+	.	gene_id "MSTRG.37383"; transcript_id "MSTRG.37383.35"; exon_number "28";
chr11	StringTie	exon	118507529	118507609	1000	+	.	gene_id "MSTRG.37383"; transcript_id "MSTRG.37383.35"; exon_number "29";
chr11	StringTie	exon	118509136	118509200	1000	+	.	gene_id "MSTRG.37383"; transcript_id "MSTRG.37383.35"; exon_number "30";
chr11	StringTie	exon	118509948	118510118	1000	+	.	gene_id "MSTRG.37383"; transcript_id "MSTRG.37383.35"; exon_number "31";
chr11	StringTie	exon	118511951	118512025	1000	+	.	gene_id "MSTRG.37383"; transcript_id "MSTRG.37383.35"; exon_number "32";
chr11	StringTie	exon	118519618	118519792	1000	+	.	gene_id "MSTRG.37383"; transcript_id "MSTRG.37383.35"; exon_number "33";
chr11	StringTie	exon	118519957	118520064	1000	+	.	gene_id "MSTRG.37383"; transcript_id "MSTRG.37383.35"; exon_number "34";
chr11	StringTie	exon	118520802	118520885	1000	+	.	gene_id "MSTRG.37383"; transcript_id "MSTRG.37383.35"; exon_number "35";
chr11	StringTie	exon	118521288	118521417	1000	+	.	gene_id "MSTRG.37383"; transcript_id "MSTRG.37383.35"; exon_number "36";
chr11	StringTie	exon	118521897	118528791	1000	+	.	gene_id "MSTRG.37383"; transcript_id "MSTRG.37383.35"; exon_number "37";
chr11	StringTie	exon	118530654	118531234	1000	+	.	gene_id "MSTRG.37383"; transcript_id "MSTRG.37383.35"; exon_number "38";
chr11	StringTie	exon	118531778	118531871	1000	+	.	gene_id "MSTRG.37383"; transcript_id "MSTRG.37383.35"; exon_number "39";
chr11	StringTie	exon	118532150	118532461	1000	+	.	gene_id "MSTRG.37383"; transcript_id "MSTRG.37383.35"; exon_number "40";
chr11	StringTie	exon	118532917	118533207	1000	+	.	gene_id "MSTRG.37383"; transcript_id "MSTRG.37383.35"; exon_number "41";
chr11	StringTie	exon	118533420	118533551	1000	+	.	gene_id "MSTRG.37383"; transcript_id "MSTRG.37383.35"; exon_number "42";
chr11	StringTie	exon	118533857	118533887	1000	+	.	gene_id "MSTRG.37383"; transcript_id "MSTRG.37383.35"; exon_number "43";
chr11	StringTie	exon	118534029	118534129	1000	+	.	gene_id "MSTRG.37383"; transcript_id "MSTRG.37383.35"; exon_number "44";
chr11	StringTie	exon	118534269	118534355	1000	+	.	gene_id "MSTRG.37383"; transcript_id "MSTRG.37383.35"; exon_number "45";
chr11	StringTie	exon	118534507	118535855	1000	+	.	gene_id "MSTRG.37383"; transcript_id "MSTRG.37383.35"; exon_number "46";
chr11	StringTie	transcript	118607582	118658038	1000	+	.	gene_id "MSTRG.37383"; transcript_id "MSTRG.37383.350";
chr11	StringTie	exon	118607582	118607699	1000	+	.	gene_id "MSTRG.37383"; transcript_id "MSTRG.37383.350"; exon_number "1";
chr11	StringTie	exon	118613294	118613450	1000	+	.	gene_id "MSTRG.37383"; transcript_id "MSTRG.37383.350"; exon_number "2";
chr11	StringTie	exon	118613816	118613896	1000	+	.	gene_id "MSTRG.37383"; transcript_id "MSTRG.37383.350"; exon_number "3";
chr11	StringTie	exon	118614559	118614682	1000	+	.	gene_id "MSTRG.37383"; transcript_id "MSTRG.37383.350"; exon_number "4";
chr11	StringTie	exon	118616041	118616211	1000	+	.	gene_id "MSTRG.37383"; transcript_id "MSTRG.37383.350"; exon_number "5";
chr11	StringTie	exon	118624934	118625059	1000	+	.	gene_id "MSTRG.37383"; transcript_id "MSTRG.37383.350"; exon_number "6";
chr11	StringTie	exon	118627308	118628650	1000	+	.	gene_id "MSTRG.37383"; transcript_id "MSTRG.37383.350"; exon_number "7";
chr11	StringTie	exon	118631207	118631479	1000	+	.	gene_id "MSTRG.37383"; transcript_id "MSTRG.37383.350"; exon_number "8";
chr11	StringTie	exon	118631913	118632053	1000	+	.	gene_id "MSTRG.37383"; transcript_id "MSTRG.37383.350"; exon_number "9";
chr11	StringTie	exon	118632159	118632296	1000	+	.	gene_id "MSTRG.37383"; transcript_id "MSTRG.37383.350"; exon_number "10";
chr11	StringTie	exon	118634923	118635163	1000	+	.	gene_id "MSTRG.37383"; transcript_id "MSTRG.37383.350"; exon_number "11";
chr11	StringTie	exon	118635393	118635548	1000	+	.	gene_id "MSTRG.37383"; transcript_id "MSTRG.37383.350"; exon_number "12";
chr11	StringTie	exon	118638891	118639001	1000	+	.	gene_id "MSTRG.37383"; transcript_id "MSTRG.37383.350"; exon_number "13";
chr11	StringTie	exon	118639162	118639251	1000	+	.	gene_id "MSTRG.37383"; transcript_id "MSTRG.37383.350"; exon_number "14";
chr11	StringTie	exon	118643800	118643940	1000	+	.	gene_id "MSTRG.37383"; transcript_id "MSTRG.37383.350"; exon_number "15";
chr11	StringTie	exon	118644072	118644174	1000	+	.	gene_id "MSTRG.37383"; transcript_id "MSTRG.37383.350"; exon_number "16";
chr11	StringTie	exon	118644647	118644691	1000	+	.	gene_id "MSTRG.37383"; transcript_id "MSTRG.37383.350"; exon_number "17";
chr11	StringTie	exon	118645356	118645650	1000	+	.	gene_id "MSTRG.37383"; transcript_id "MSTRG.37383.350"; exon_number "18";
chr11	StringTie	exon	118645735	118645825	1000	+	.	gene_id "MSTRG.37383"; transcript_id "MSTRG.37383.350"; exon_number "19";
chr11	StringTie	exon	118647930	118648076	1000	+	.	gene_id "MSTRG.37383"; transcript_id "MSTRG.37383.350"; exon_number "20";
chr11	StringTie	exon	118650077	118650193	1000	+	.	gene_id "MSTRG.37383"; transcript_id "MSTRG.37383.350"; exon_number "21";
chr11	StringTie	exon	118650445	118650547	1000	+	.	gene_id "MSTRG.37383"; transcript_id "MSTRG.37383.350"; exon_number "22";
chr11	StringTie	exon	118655605	118655690	1000	+	.	gene_id "MSTRG.37383"; transcript_id "MSTRG.37383.350"; exon_number "23";
chr11	StringTie	exon	118656683	118658038	1000	+	.	gene_id "MSTRG.37383"; transcript_id "MSTRG.37383.350"; exon_number "24";
chr11	StringTie	transcript	118607582	118658032	1000	+	.	gene_id "MSTRG.37383"; transcript_id "MSTRG.37383.351";
chr11	StringTie	exon	118607582	118607699	1000	+	.	gene_id "MSTRG.37383"; transcript_id "MSTRG.37383.351"; exon_number "1";
chr11	StringTie	exon	118613816	118613896	1000	+	.	gene_id "MSTRG.37383"; transcript_id "MSTRG.37383.351"; exon_number "2";
chr11	StringTie	exon	118614559	118614682	1000	+	.	gene_id "MSTRG.37383"; transcript_id "MSTRG.37383.351"; exon_number "3";
chr11	StringTie	exon	118616041	118616211	1000	+	.	gene_id "MSTRG.37383"; transcript_id "MSTRG.37383.351"; exon_number "4";
chr11	StringTie	exon	118624934	118625059	1000	+	.	gene_id "MSTRG.37383"; transcript_id "MSTRG.37383.351"; exon_number "5";
chr11	StringTie	exon	118627305	118628650	1000	+	.	gene_id "MSTRG.37383"; transcript_id "MSTRG.37383.351"; exon_number "6";
chr11	StringTie	exon	118631207	118631479	1000	+	.	gene_id "MSTRG.37383"; transcript_id "MSTRG.37383.351"; exon_number "7";
chr11	StringTie	exon	118631913	118632053	1000	+	.	gene_id "MSTRG.37383"; transcript_id "MSTRG.37383.351"; exon_number "8";
chr11	StringTie	exon	118632159	118632296	1000	+	.	gene_id "MSTRG.37383"; transcript_id "MSTRG.37383.351"; exon_number "9";
chr11	StringTie	exon	118635393	118635548	1000	+	.	gene_id "MSTRG.37383"; transcript_id "MSTRG.37383.351"; exon_number "10";
chr11	StringTie	exon	118638891	118639001	1000	+	.	gene_id "MSTRG.37383"; transcript_id "MSTRG.37383.351"; exon_number "11";
chr11	StringTie	exon	118639162	118639251	1000	+	.	gene_id "MSTRG.37383"; transcript_id "MSTRG.37383.351"; exon_number "12";
chr11	StringTie	exon	118643800	118643940	1000	+	.	gene_id "MSTRG.37383"; transcript_id "MSTRG.37383.351"; exon_number "13";
chr11	StringTie	exon	118644072	118644174	1000	+	.	gene_id "MSTRG.37383"; transcript_id "MSTRG.37383.351"; exon_number "14";
chr11	StringTie	exon	118645356	118645650	1000	+	.	gene_id "MSTRG.37383"; transcript_id "MSTRG.37383.351"; exon_number "15";
chr11	StringTie	exon	118645735	118645825	1000	+	.	gene_id "MSTRG.37383"; transcript_id "MSTRG.37383.351"; exon_number "16";
chr11	StringTie	exon	118647930	118648076	1000	+	.	gene_id "MSTRG.37383"; transcript_id "MSTRG.37383.351"; exon_number "17";
chr11	StringTie	exon	118648468	118650193	1000	+	.	gene_id "MSTRG.37383"; transcript_id "MSTRG.37383.351"; exon_number "18";
chr11	StringTie	exon	118650445	118650547	1000	+	.	gene_id "MSTRG.37383"; transcript_id "MSTRG.37383.351"; exon_number "19";
chr11	StringTie	exon	118655605	118655690	1000	+	.	gene_id "MSTRG.37383"; transcript_id "MSTRG.37383.351"; exon_number "20";
chr11	StringTie	exon	118655860	118655892	1000	+	.	gene_id "MSTRG.37383"; transcript_id "MSTRG.37383.351"; exon_number "21";
chr11	StringTie	exon	118656683	118658032	1000	+	.	gene_id "MSTRG.37383"; transcript_id "MSTRG.37383.351"; exon_number "22";
chr11	StringTie	transcript	118607583	118658032	1000	+	.	gene_id "MSTRG.37383"; transcript_id "MSTRG.37383.352";
chr11	StringTie	exon	118607583	118607699	1000	+	.	gene_id "MSTRG.37383"; transcript_id "MSTRG.37383.352"; exon_number "1";
chr11	StringTie	exon	118613294	118613450	1000	+	.	gene_id "MSTRG.37383"; transcript_id "MSTRG.37383.352"; exon_number "2";
chr11	StringTie	exon	118613816	118613896	1000	+	.	gene_id "MSTRG.37383"; transcript_id "MSTRG.37383.352"; exon_number "3";
chr11	StringTie	exon	118614559	118614682	1000	+	.	gene_id "MSTRG.37383"; transcript_id "MSTRG.37383.352"; exon_number "4";
chr11	StringTie	exon	118616041	118616211	1000	+	.	gene_id "MSTRG.37383"; transcript_id "MSTRG.37383.352"; exon_number "5";
chr11	StringTie	exon	118624934	118625059	1000	+	.	gene_id "MSTRG.37383"; transcript_id "MSTRG.37383.352"; exon_number "6";
chr11	StringTie	exon	118627308	118628650	1000	+	.	gene_id "MSTRG.37383"; transcript_id "MSTRG.37383.352"; exon_number "7";
chr11	StringTie	exon	118631207	118631479	1000	+	.	gene_id "MSTRG.37383"; transcript_id "MSTRG.37383.352"; exon_number "8";
chr11	StringTie	exon	118631913	118632053	1000	+	.	gene_id "MSTRG.37383"; transcript_id "MSTRG.37383.352"; exon_number "9";
chr11	StringTie	exon	118632159	118632296	1000	+	.	gene_id "MSTRG.37383"; transcript_id "MSTRG.37383.352"; exon_number "10";
chr11	StringTie	exon	118634923	118635051	1000	+	.	gene_id "MSTRG.37383"; transcript_id "MSTRG.37383.352"; exon_number "11";
chr11	StringTie	exon	118635393	118635548	1000	+	.	gene_id "MSTRG.37383"; transcript_id "MSTRG.37383.352"; exon_number "12";
chr11	StringTie	exon	118638891	118639001	1000	+	.	gene_id "MSTRG.37383"; transcript_id "MSTRG.37383.352"; exon_number "13";
chr11	StringTie	exon	118639162	118639251	1000	+	.	gene_id "MSTRG.37383"; transcript_id "MSTRG.37383.352"; exon_number "14";
chr11	StringTie	exon	118643800	118643940	1000	+	.	gene_id "MSTRG.37383"; transcript_id "MSTRG.37383.352"; exon_number "15";
chr11	StringTie	exon	118644072	118644174	1000	+	.	gene_id "MSTRG.37383"; transcript_id "MSTRG.37383.352"; exon_number "16";
chr11	StringTie	exon	118645356	118645650	1000	+	.	gene_id "MSTRG.37383"; transcript_id "MSTRG.37383.352"; exon_number "17";
chr11	StringTie	exon	118645735	118645825	1000	+	.	gene_id "MSTRG.37383"; transcript_id "MSTRG.37383.352"; exon_number "18";
chr11	StringTie	exon	118647775	118648076	1000	+	.	gene_id "MSTRG.37383"; transcript_id "MSTRG.37383.352"; exon_number "19";
chr11	StringTie	exon	118650077	118650193	1000	+	.	gene_id "MSTRG.37383"; transcript_id "MSTRG.37383.352"; exon_number "20";
chr11	StringTie	exon	118650445	118650547	1000	+	.	gene_id "MSTRG.37383"; transcript_id "MSTRG.37383.352"; exon_number "21";
chr11	StringTie	exon	118655605	118655690	1000	+	.	gene_id "MSTRG.37383"; transcript_id "MSTRG.37383.352"; exon_number "22";
chr11	StringTie	exon	118656683	118658032	1000	+	.	gene_id "MSTRG.37383"; transcript_id "MSTRG.37383.352"; exon_number "23";
chr11	StringTie	transcript	118607583	118658033	1000	+	.	gene_id "MSTRG.37383"; transcript_id "MSTRG.37383.353";
chr11	StringTie	exon	118607583	118607699	1000	+	.	gene_id "MSTRG.37383"; transcript_id "MSTRG.37383.353"; exon_number "1";
chr11	StringTie	exon	118613294	118613450	1000	+	.	gene_id "MSTRG.37383"; transcript_id "MSTRG.37383.353"; exon_number "2";
chr11	StringTie	exon	118613816	118613896	1000	+	.	gene_id "MSTRG.37383"; transcript_id "MSTRG.37383.353"; exon_number "3";
chr11	StringTie	exon	118614559	118614682	1000	+	.	gene_id "MSTRG.37383"; transcript_id "MSTRG.37383.353"; exon_number "4";
chr11	StringTie	exon	118616041	118616211	1000	+	.	gene_id "MSTRG.37383"; transcript_id "MSTRG.37383.353"; exon_number "5";
chr11	StringTie	exon	118624792	118624845	1000	+	.	gene_id "MSTRG.37383"; transcript_id "MSTRG.37383.353"; exon_number "6";
chr11	StringTie	exon	118624934	118625059	1000	+	.	gene_id "MSTRG.37383"; transcript_id "MSTRG.37383.353"; exon_number "7";
chr11	StringTie	exon	118627308	118628650	1000	+	.	gene_id "MSTRG.37383"; transcript_id "MSTRG.37383.353"; exon_number "8";
chr11	StringTie	exon	118631216	118631479	1000	+	.	gene_id "MSTRG.37383"; transcript_id "MSTRG.37383.353"; exon_number "9";
chr11	StringTie	exon	118631913	118632053	1000	+	.	gene_id "MSTRG.37383"; transcript_id "MSTRG.37383.353"; exon_number "10";
chr11	StringTie	exon	118632159	118632296	1000	+	.	gene_id "MSTRG.37383"; transcript_id "MSTRG.37383.353"; exon_number "11";
chr11	StringTie	exon	118635393	118635548	1000	+	.	gene_id "MSTRG.37383"; transcript_id "MSTRG.37383.353"; exon_number "12";
chr11	StringTie	exon	118638891	118639001	1000	+	.	gene_id "MSTRG.37383"; transcript_id "MSTRG.37383.353"; exon_number "13";
chr11	StringTie	exon	118639162	118639251	1000	+	.	gene_id "MSTRG.37383"; transcript_id "MSTRG.37383.353"; exon_number "14";
chr11	StringTie	exon	118642254	118642394	1000	+	.	gene_id "MSTRG.37383"; transcript_id "MSTRG.37383.353"; exon_number "15";
chr11	StringTie	exon	118643800	118643940	1000	+	.	gene_id "MSTRG.37383"; transcript_id "MSTRG.37383.353"; exon_number "16";
chr11	StringTie	exon	118644072	118644174	1000	+	.	gene_id "MSTRG.37383"; transcript_id "MSTRG.37383.353"; exon_number "17";
chr11	StringTie	exon	118645356	118645650	1000	+	.	gene_id "MSTRG.37383"; transcript_id "MSTRG.37383.353"; exon_number "18";
chr11	StringTie	exon	118645735	118645825	1000	+	.	gene_id "MSTRG.37383"; transcript_id "MSTRG.37383.353"; exon_number "19";
chr11	StringTie	exon	118647930	118648076	1000	+	.	gene_id "MSTRG.37383"; transcript_id "MSTRG.37383.353"; exon_number "20";
chr11	StringTie	exon	118650077	118650193	1000	+	.	gene_id "MSTRG.37383"; transcript_id "MSTRG.37383.353"; exon_number "21";
chr11	StringTie	exon	118650445	118650547	1000	+	.	gene_id "MSTRG.37383"; transcript_id "MSTRG.37383.353"; exon_number "22";
chr11	StringTie	exon	118655605	118655690	1000	+	.	gene_id "MSTRG.37383"; transcript_id "MSTRG.37383.353"; exon_number "23";
chr11	StringTie	exon	118656683	118658033	1000	+	.	gene_id "MSTRG.37383"; transcript_id "MSTRG.37383.353"; exon_number "24";
chr11	StringTie	transcript	118607588	118658037	1000	+	.	gene_id "MSTRG.37383"; transcript_id "MSTRG.37383.354";
chr11	StringTie	exon	118607588	118607699	1000	+	.	gene_id "MSTRG.37383"; transcript_id "MSTRG.37383.354"; exon_number "1";
chr11	StringTie	exon	118613816	118613896	1000	+	.	gene_id "MSTRG.37383"; transcript_id "MSTRG.37383.354"; exon_number "2";
chr11	StringTie	exon	118614559	118614682	1000	+	.	gene_id "MSTRG.37383"; transcript_id "MSTRG.37383.354"; exon_number "3";
chr11	StringTie	exon	118616041	118616211	1000	+	.	gene_id "MSTRG.37383"; transcript_id "MSTRG.37383.354"; exon_number "4";
chr11	StringTie	exon	118624934	118625059	1000	+	.	gene_id "MSTRG.37383"; transcript_id "MSTRG.37383.354"; exon_number "5";
chr11	StringTie	exon	118627305	118628650	1000	+	.	gene_id "MSTRG.37383"; transcript_id "MSTRG.37383.354"; exon_number "6";
chr11	StringTie	exon	118631207	118631479	1000	+	.	gene_id "MSTRG.37383"; transcript_id "MSTRG.37383.354"; exon_number "7";
chr11	StringTie	exon	118631913	118632053	1000	+	.	gene_id "MSTRG.37383"; transcript_id "MSTRG.37383.354"; exon_number "8";
chr11	StringTie	exon	118635393	118635548	1000	+	.	gene_id "MSTRG.37383"; transcript_id "MSTRG.37383.354"; exon_number "9";
chr11	StringTie	exon	118638891	118639001	1000	+	.	gene_id "MSTRG.37383"; transcript_id "MSTRG.37383.354"; exon_number "10";
chr11	StringTie	exon	118639162	118639251	1000	+	.	gene_id "MSTRG.37383"; transcript_id "MSTRG.37383.354"; exon_number "11";
chr11	StringTie	exon	118643800	118643940	1000	+	.	gene_id "MSTRG.37383"; transcript_id "MSTRG.37383.354"; exon_number "12";
chr11	StringTie	exon	118644072	118644174	1000	+	.	gene_id "MSTRG.37383"; transcript_id "MSTRG.37383.354"; exon_number "13";
chr11	StringTie	exon	118645356	118645650	1000	+	.	gene_id "MSTRG.37383"; transcript_id "MSTRG.37383.354"; exon_number "14";
chr11	StringTie	exon	118645735	118645825	1000	+	.	gene_id "MSTRG.37383"; transcript_id "MSTRG.37383.354"; exon_number "15";
chr11	StringTie	exon	118647930	118648076	1000	+	.	gene_id "MSTRG.37383"; transcript_id "MSTRG.37383.354"; exon_number "16";
chr11	StringTie	exon	118650077	118650193	1000	+	.	gene_id "MSTRG.37383"; transcript_id "MSTRG.37383.354"; exon_number "17";
chr11	StringTie	exon	118650445	118650547	1000	+	.	gene_id "MSTRG.37383"; transcript_id "MSTRG.37383.354"; exon_number "18";
chr11	StringTie	exon	118655605	118655690	1000	+	.	gene_id "MSTRG.37383"; transcript_id "MSTRG.37383.354"; exon_number "19";
chr11	StringTie	exon	118656683	118658037	1000	+	.	gene_id "MSTRG.37383"; transcript_id "MSTRG.37383.354"; exon_number "20";
chr11	StringTie	transcript	118607588	118658032	1000	+	.	gene_id "MSTRG.37383"; transcript_id "MSTRG.37383.355";
chr11	StringTie	exon	118607588	118607699	1000	+	.	gene_id "MSTRG.37383"; transcript_id "MSTRG.37383.355"; exon_number "1";
chr11	StringTie	exon	118613294	118613450	1000	+	.	gene_id "MSTRG.37383"; transcript_id "MSTRG.37383.355"; exon_number "2";
chr11	StringTie	exon	118613816	118613896	1000	+	.	gene_id "MSTRG.37383"; transcript_id "MSTRG.37383.355"; exon_number "3";
chr11	StringTie	exon	118614559	118614682	1000	+	.	gene_id "MSTRG.37383"; transcript_id "MSTRG.37383.355"; exon_number "4";
chr11	StringTie	exon	118616041	118616211	1000	+	.	gene_id "MSTRG.37383"; transcript_id "MSTRG.37383.355"; exon_number "5";
chr11	StringTie	exon	118624934	118625059	1000	+	.	gene_id "MSTRG.37383"; transcript_id "MSTRG.37383.355"; exon_number "6";
chr11	StringTie	exon	118627308	118628650	1000	+	.	gene_id "MSTRG.37383"; transcript_id "MSTRG.37383.355"; exon_number "7";
chr11	StringTie	exon	118631207	118631479	1000	+	.	gene_id "MSTRG.37383"; transcript_id "MSTRG.37383.355"; exon_number "8";
chr11	StringTie	exon	118631913	118632053	1000	+	.	gene_id "MSTRG.37383"; transcript_id "MSTRG.37383.355"; exon_number "9";
chr11	StringTie	exon	118632159	118632296	1000	+	.	gene_id "MSTRG.37383"; transcript_id "MSTRG.37383.355"; exon_number "10";
chr11	StringTie	exon	118635393	118635548	1000	+	.	gene_id "MSTRG.37383"; transcript_id "MSTRG.37383.355"; exon_number "11";
chr11	StringTie	exon	118638891	118639001	1000	+	.	gene_id "MSTRG.37383"; transcript_id "MSTRG.37383.355"; exon_number "12";
chr11	StringTie	exon	118639162	118639251	1000	+	.	gene_id "MSTRG.37383"; transcript_id "MSTRG.37383.355"; exon_number "13";
chr11	StringTie	exon	118641614	118641784	1000	+	.	gene_id "MSTRG.37383"; transcript_id "MSTRG.37383.355"; exon_number "14";
chr11	StringTie	exon	118642254	118642394	1000	+	.	gene_id "MSTRG.37383"; transcript_id "MSTRG.37383.355"; exon_number "15";
chr11	StringTie	exon	118643800	118643940	1000	+	.	gene_id "MSTRG.37383"; transcript_id "MSTRG.37383.355"; exon_number "16";
chr11	StringTie	exon	118644072	118644174	1000	+	.	gene_id "MSTRG.37383"; transcript_id "MSTRG.37383.355"; exon_number "17";
chr11	StringTie	exon	118645356	118645650	1000	+	.	gene_id "MSTRG.37383"; transcript_id "MSTRG.37383.355"; exon_number "18";
chr11	StringTie	exon	118645735	118645825	1000	+	.	gene_id "MSTRG.37383"; transcript_id "MSTRG.37383.355"; exon_number "19";
chr11	StringTie	exon	118647930	118648076	1000	+	.	gene_id "MSTRG.37383"; transcript_id "MSTRG.37383.355"; exon_number "20";
chr11	StringTie	exon	118650077	118650193	1000	+	.	gene_id "MSTRG.37383"; transcript_id "MSTRG.37383.355"; exon_number "21";
chr11	StringTie	exon	118650445	118650547	1000	+	.	gene_id "MSTRG.37383"; transcript_id "MSTRG.37383.355"; exon_number "22";
chr11	StringTie	exon	118655605	118655690	1000	+	.	gene_id "MSTRG.37383"; transcript_id "MSTRG.37383.355"; exon_number "23";
chr11	StringTie	exon	118655863	118655892	1000	+	.	gene_id "MSTRG.37383"; transcript_id "MSTRG.37383.355"; exon_number "24";
chr11	StringTie	exon	118656683	118658032	1000	+	.	gene_id "MSTRG.37383"; transcript_id "MSTRG.37383.355"; exon_number "25";
chr11	StringTie	transcript	118607588	118658043	1000	+	.	gene_id "MSTRG.37383"; transcript_id "MSTRG.37383.356";
chr11	StringTie	exon	118607588	118607699	1000	+	.	gene_id "MSTRG.37383"; transcript_id "MSTRG.37383.356"; exon_number "1";
chr11	StringTie	exon	118613294	118613450	1000	+	.	gene_id "MSTRG.37383"; transcript_id "MSTRG.37383.356"; exon_number "2";
chr11	StringTie	exon	118613816	118613896	1000	+	.	gene_id "MSTRG.37383"; transcript_id "MSTRG.37383.356"; exon_number "3";
chr11	StringTie	exon	118614559	118614682	1000	+	.	gene_id "MSTRG.37383"; transcript_id "MSTRG.37383.356"; exon_number "4";
chr11	StringTie	exon	118616041	118616211	1000	+	.	gene_id "MSTRG.37383"; transcript_id "MSTRG.37383.356"; exon_number "5";
chr11	StringTie	exon	118624934	118625059	1000	+	.	gene_id "MSTRG.37383"; transcript_id "MSTRG.37383.356"; exon_number "6";
chr11	StringTie	exon	118627308	118628650	1000	+	.	gene_id "MSTRG.37383"; transcript_id "MSTRG.37383.356"; exon_number "7";
chr11	StringTie	exon	118631207	118631479	1000	+	.	gene_id "MSTRG.37383"; transcript_id "MSTRG.37383.356"; exon_number "8";
chr11	StringTie	exon	118631913	118632053	1000	+	.	gene_id "MSTRG.37383"; transcript_id "MSTRG.37383.356"; exon_number "9";
chr11	StringTie	exon	118632159	118632296	1000	+	.	gene_id "MSTRG.37383"; transcript_id "MSTRG.37383.356"; exon_number "10";
chr11	StringTie	exon	118632807	118632900	1000	+	.	gene_id "MSTRG.37383"; transcript_id "MSTRG.37383.356"; exon_number "11";
chr11	StringTie	exon	118635393	118635548	1000	+	.	gene_id "MSTRG.37383"; transcript_id "MSTRG.37383.356"; exon_number "12";
chr11	StringTie	exon	118638891	118639001	1000	+	.	gene_id "MSTRG.37383"; transcript_id "MSTRG.37383.356"; exon_number "13";
chr11	StringTie	exon	118639162	118639251	1000	+	.	gene_id "MSTRG.37383"; transcript_id "MSTRG.37383.356"; exon_number "14";
chr11	StringTie	exon	118641614	118641784	1000	+	.	gene_id "MSTRG.37383"; transcript_id "MSTRG.37383.356"; exon_number "15";
chr11	StringTie	exon	118642254	118642394	1000	+	.	gene_id "MSTRG.37383"; transcript_id "MSTRG.37383.356"; exon_number "16";
chr11	StringTie	exon	118643800	118643940	1000	+	.	gene_id "MSTRG.37383"; transcript_id "MSTRG.37383.356"; exon_number "17";
chr11	StringTie	exon	118644072	118644174	1000	+	.	gene_id "MSTRG.37383"; transcript_id "MSTRG.37383.356"; exon_number "18";
chr11	StringTie	exon	118645356	118645650	1000	+	.	gene_id "MSTRG.37383"; transcript_id "MSTRG.37383.356"; exon_number "19";
chr11	StringTie	exon	118645735	118645825	1000	+	.	gene_id "MSTRG.37383"; transcript_id "MSTRG.37383.356"; exon_number "20";
chr11	StringTie	exon	118647930	118648076	1000	+	.	gene_id "MSTRG.37383"; transcript_id "MSTRG.37383.356"; exon_number "21";
chr11	StringTie	exon	118650077	118650193	1000	+	.	gene_id "MSTRG.37383"; transcript_id "MSTRG.37383.356"; exon_number "22";
chr11	StringTie	exon	118650445	118650547	1000	+	.	gene_id "MSTRG.37383"; transcript_id "MSTRG.37383.356"; exon_number "23";
chr11	StringTie	exon	118655605	118655690	1000	+	.	gene_id "MSTRG.37383"; transcript_id "MSTRG.37383.356"; exon_number "24";
chr11	StringTie	exon	118656683	118658043	1000	+	.	gene_id "MSTRG.37383"; transcript_id "MSTRG.37383.356"; exon_number "25";
chr11	StringTie	transcript	118607588	118658039	1000	+	.	gene_id "MSTRG.37383"; transcript_id "MSTRG.37383.357";
chr11	StringTie	exon	118607588	118607699	1000	+	.	gene_id "MSTRG.37383"; transcript_id "MSTRG.37383.357"; exon_number "1";
chr11	StringTie	exon	118613294	118613450	1000	+	.	gene_id "MSTRG.37383"; transcript_id "MSTRG.37383.357"; exon_number "2";
chr11	StringTie	exon	118613816	118613896	1000	+	.	gene_id "MSTRG.37383"; transcript_id "MSTRG.37383.357"; exon_number "3";
chr11	StringTie	exon	118614559	118614682	1000	+	.	gene_id "MSTRG.37383"; transcript_id "MSTRG.37383.357"; exon_number "4";
chr11	StringTie	exon	118616041	118616211	1000	+	.	gene_id "MSTRG.37383"; transcript_id "MSTRG.37383.357"; exon_number "5";
chr11	StringTie	exon	118624934	118625059	1000	+	.	gene_id "MSTRG.37383"; transcript_id "MSTRG.37383.357"; exon_number "6";
chr11	StringTie	exon	118627308	118628650	1000	+	.	gene_id "MSTRG.37383"; transcript_id "MSTRG.37383.357"; exon_number "7";
chr11	StringTie	exon	118631207	118631479	1000	+	.	gene_id "MSTRG.37383"; transcript_id "MSTRG.37383.357"; exon_number "8";
chr11	StringTie	exon	118631913	118632053	1000	+	.	gene_id "MSTRG.37383"; transcript_id "MSTRG.37383.357"; exon_number "9";
chr11	StringTie	exon	118632159	118632296	1000	+	.	gene_id "MSTRG.37383"; transcript_id "MSTRG.37383.357"; exon_number "10";
chr11	StringTie	exon	118634923	118635163	1000	+	.	gene_id "MSTRG.37383"; transcript_id "MSTRG.37383.357"; exon_number "11";
chr11	StringTie	exon	118635393	118635548	1000	+	.	gene_id "MSTRG.37383"; transcript_id "MSTRG.37383.357"; exon_number "12";
chr11	StringTie	exon	118638891	118639001	1000	+	.	gene_id "MSTRG.37383"; transcript_id "MSTRG.37383.357"; exon_number "13";
chr11	StringTie	exon	118639162	118639251	1000	+	.	gene_id "MSTRG.37383"; transcript_id "MSTRG.37383.357"; exon_number "14";
chr11	StringTie	exon	118641614	118641784	1000	+	.	gene_id "MSTRG.37383"; transcript_id "MSTRG.37383.357"; exon_number "15";
chr11	StringTie	exon	118642254	118642394	1000	+	.	gene_id "MSTRG.37383"; transcript_id "MSTRG.37383.357"; exon_number "16";
chr11	StringTie	exon	118643800	118643940	1000	+	.	gene_id "MSTRG.37383"; transcript_id "MSTRG.37383.357"; exon_number "17";
chr11	StringTie	exon	118644072	118644174	1000	+	.	gene_id "MSTRG.37383"; transcript_id "MSTRG.37383.357"; exon_number "18";
chr11	StringTie	exon	118645356	118645650	1000	+	.	gene_id "MSTRG.37383"; transcript_id "MSTRG.37383.357"; exon_number "19";
chr11	StringTie	exon	118645735	118645825	1000	+	.	gene_id "MSTRG.37383"; transcript_id "MSTRG.37383.357"; exon_number "20";
chr11	StringTie	exon	118647775	118647836	1000	+	.	gene_id "MSTRG.37383"; transcript_id "MSTRG.37383.357"; exon_number "21";
chr11	StringTie	exon	118647930	118648076	1000	+	.	gene_id "MSTRG.37383"; transcript_id "MSTRG.37383.357"; exon_number "22";
chr11	StringTie	exon	118650077	118650193	1000	+	.	gene_id "MSTRG.37383"; transcript_id "MSTRG.37383.357"; exon_number "23";
chr11	StringTie	exon	118650445	118650547	1000	+	.	gene_id "MSTRG.37383"; transcript_id "MSTRG.37383.357"; exon_number "24";
chr11	StringTie	exon	118655605	118655690	1000	+	.	gene_id "MSTRG.37383"; transcript_id "MSTRG.37383.357"; exon_number "25";
chr11	StringTie	exon	118656683	118658039	1000	+	.	gene_id "MSTRG.37383"; transcript_id "MSTRG.37383.357"; exon_number "26";
chr11	StringTie	transcript	118607590	118658488	1000	+	.	gene_id "MSTRG.37383"; transcript_id "MSTRG.37383.358";
chr11	StringTie	exon	118607590	118607853	1000	+	.	gene_id "MSTRG.37383"; transcript_id "MSTRG.37383.358"; exon_number "1";
chr11	StringTie	exon	118613294	118613450	1000	+	.	gene_id "MSTRG.37383"; transcript_id "MSTRG.37383.358"; exon_number "2";
chr11	StringTie	exon	118613816	118613896	1000	+	.	gene_id "MSTRG.37383"; transcript_id "MSTRG.37383.358"; exon_number "3";
chr11	StringTie	exon	118614559	118614682	1000	+	.	gene_id "MSTRG.37383"; transcript_id "MSTRG.37383.358"; exon_number "4";
chr11	StringTie	exon	118616041	118616211	1000	+	.	gene_id "MSTRG.37383"; transcript_id "MSTRG.37383.358"; exon_number "5";
chr11	StringTie	exon	118624934	118625059	1000	+	.	gene_id "MSTRG.37383"; transcript_id "MSTRG.37383.358"; exon_number "6";
chr11	StringTie	exon	118627308	118628650	1000	+	.	gene_id "MSTRG.37383"; transcript_id "MSTRG.37383.358"; exon_number "7";
chr11	StringTie	exon	118631207	118631479	1000	+	.	gene_id "MSTRG.37383"; transcript_id "MSTRG.37383.358"; exon_number "8";
chr11	StringTie	exon	118631913	118632053	1000	+	.	gene_id "MSTRG.37383"; transcript_id "MSTRG.37383.358"; exon_number "9";
chr11	StringTie	exon	118632159	118632296	1000	+	.	gene_id "MSTRG.37383"; transcript_id "MSTRG.37383.358"; exon_number "10";
chr11	StringTie	exon	118635393	118635548	1000	+	.	gene_id "MSTRG.37383"; transcript_id "MSTRG.37383.358"; exon_number "11";
chr11	StringTie	exon	118638891	118639001	1000	+	.	gene_id "MSTRG.37383"; transcript_id "MSTRG.37383.358"; exon_number "12";
chr11	StringTie	exon	118639162	118639251	1000	+	.	gene_id "MSTRG.37383"; transcript_id "MSTRG.37383.358"; exon_number "13";
chr11	StringTie	exon	118642254	118642394	1000	+	.	gene_id "MSTRG.37383"; transcript_id "MSTRG.37383.358"; exon_number "14";
chr11	StringTie	exon	118643800	118643940	1000	+	.	gene_id "MSTRG.37383"; transcript_id "MSTRG.37383.358"; exon_number "15";
chr11	StringTie	exon	118644072	118644174	1000	+	.	gene_id "MSTRG.37383"; transcript_id "MSTRG.37383.358"; exon_number "16";
chr11	StringTie	exon	118645356	118645650	1000	+	.	gene_id "MSTRG.37383"; transcript_id "MSTRG.37383.358"; exon_number "17";
chr11	StringTie	exon	118645735	118645825	1000	+	.	gene_id "MSTRG.37383"; transcript_id "MSTRG.37383.358"; exon_number "18";
chr11	StringTie	exon	118647930	118648076	1000	+	.	gene_id "MSTRG.37383"; transcript_id "MSTRG.37383.358"; exon_number "19";
chr11	StringTie	exon	118650077	118650193	1000	+	.	gene_id "MSTRG.37383"; transcript_id "MSTRG.37383.358"; exon_number "20";
chr11	StringTie	exon	118650445	118650543	1000	+	.	gene_id "MSTRG.37383"; transcript_id "MSTRG.37383.358"; exon_number "21";
chr11	StringTie	exon	118655605	118655690	1000	+	.	gene_id "MSTRG.37383"; transcript_id "MSTRG.37383.358"; exon_number "22";
chr11	StringTie	exon	118656683	118658488	1000	+	.	gene_id "MSTRG.37383"; transcript_id "MSTRG.37383.358"; exon_number "23";
chr11	StringTie	transcript	118607591	118658028	1000	+	.	gene_id "MSTRG.37383"; transcript_id "MSTRG.37383.359";
chr11	StringTie	exon	118607591	118607699	1000	+	.	gene_id "MSTRG.37383"; transcript_id "MSTRG.37383.359"; exon_number "1";
chr11	StringTie	exon	118613294	118613450	1000	+	.	gene_id "MSTRG.37383"; transcript_id "MSTRG.37383.359"; exon_number "2";
chr11	StringTie	exon	118613816	118613896	1000	+	.	gene_id "MSTRG.37383"; transcript_id "MSTRG.37383.359"; exon_number "3";
chr11	StringTie	exon	118614559	118614682	1000	+	.	gene_id "MSTRG.37383"; transcript_id "MSTRG.37383.359"; exon_number "4";
chr11	StringTie	exon	118616041	118616211	1000	+	.	gene_id "MSTRG.37383"; transcript_id "MSTRG.37383.359"; exon_number "5";
chr11	StringTie	exon	118624795	118624845	1000	+	.	gene_id "MSTRG.37383"; transcript_id "MSTRG.37383.359"; exon_number "6";
chr11	StringTie	exon	118624934	118625059	1000	+	.	gene_id "MSTRG.37383"; transcript_id "MSTRG.37383.359"; exon_number "7";
chr11	StringTie	exon	118627308	118628650	1000	+	.	gene_id "MSTRG.37383"; transcript_id "MSTRG.37383.359"; exon_number "8";
chr11	StringTie	exon	118631207	118631479	1000	+	.	gene_id "MSTRG.37383"; transcript_id "MSTRG.37383.359"; exon_number "9";
chr11	StringTie	exon	118631913	118632053	1000	+	.	gene_id "MSTRG.37383"; transcript_id "MSTRG.37383.359"; exon_number "10";
chr11	StringTie	exon	118632159	118632296	1000	+	.	gene_id "MSTRG.37383"; transcript_id "MSTRG.37383.359"; exon_number "11";
chr11	StringTie	exon	118634923	118635051	1000	+	.	gene_id "MSTRG.37383"; transcript_id "MSTRG.37383.359"; exon_number "12";
chr11	StringTie	exon	118635393	118635548	1000	+	.	gene_id "MSTRG.37383"; transcript_id "MSTRG.37383.359"; exon_number "13";
chr11	StringTie	exon	118638891	118639001	1000	+	.	gene_id "MSTRG.37383"; transcript_id "MSTRG.37383.359"; exon_number "14";
chr11	StringTie	exon	118639162	118639251	1000	+	.	gene_id "MSTRG.37383"; transcript_id "MSTRG.37383.359"; exon_number "15";
chr11	StringTie	exon	118641614	118641784	1000	+	.	gene_id "MSTRG.37383"; transcript_id "MSTRG.37383.359"; exon_number "16";
chr11	StringTie	exon	118642254	118642394	1000	+	.	gene_id "MSTRG.37383"; transcript_id "MSTRG.37383.359"; exon_number "17";
chr11	StringTie	exon	118643800	118643940	1000	+	.	gene_id "MSTRG.37383"; transcript_id "MSTRG.37383.359"; exon_number "18";
chr11	StringTie	exon	118644072	118644174	1000	+	.	gene_id "MSTRG.37383"; transcript_id "MSTRG.37383.359"; exon_number "19";
chr11	StringTie	exon	118645356	118645650	1000	+	.	gene_id "MSTRG.37383"; transcript_id "MSTRG.37383.359"; exon_number "20";
chr11	StringTie	exon	118645735	118645825	1000	+	.	gene_id "MSTRG.37383"; transcript_id "MSTRG.37383.359"; exon_number "21";
chr11	StringTie	exon	118647930	118648076	1000	+	.	gene_id "MSTRG.37383"; transcript_id "MSTRG.37383.359"; exon_number "22";
chr11	StringTie	exon	118650077	118650193	1000	+	.	gene_id "MSTRG.37383"; transcript_id "MSTRG.37383.359"; exon_number "23";
chr11	StringTie	exon	118650445	118650547	1000	+	.	gene_id "MSTRG.37383"; transcript_id "MSTRG.37383.359"; exon_number "24";
chr11	StringTie	exon	118655605	118655690	1000	+	.	gene_id "MSTRG.37383"; transcript_id "MSTRG.37383.359"; exon_number "25";
chr11	StringTie	exon	118656683	118658028	1000	+	.	gene_id "MSTRG.37383"; transcript_id "MSTRG.37383.359"; exon_number "26";
chr11	StringTie	transcript	118607592	118658057	1000	+	.	gene_id "MSTRG.37383"; transcript_id "MSTRG.37383.362";
chr11	StringTie	exon	118607592	118607699	1000	+	.	gene_id "MSTRG.37383"; transcript_id "MSTRG.37383.362"; exon_number "1";
chr11	StringTie	exon	118613294	118613450	1000	+	.	gene_id "MSTRG.37383"; transcript_id "MSTRG.37383.362"; exon_number "2";
chr11	StringTie	exon	118613816	118613896	1000	+	.	gene_id "MSTRG.37383"; transcript_id "MSTRG.37383.362"; exon_number "3";
chr11	StringTie	exon	118614559	118614682	1000	+	.	gene_id "MSTRG.37383"; transcript_id "MSTRG.37383.362"; exon_number "4";
chr11	StringTie	exon	118616041	118616211	1000	+	.	gene_id "MSTRG.37383"; transcript_id "MSTRG.37383.362"; exon_number "5";
chr11	StringTie	exon	118620940	118621538	1000	+	.	gene_id "MSTRG.37383"; transcript_id "MSTRG.37383.362"; exon_number "6";
chr11	StringTie	exon	118624934	118625059	1000	+	.	gene_id "MSTRG.37383"; transcript_id "MSTRG.37383.362"; exon_number "7";
chr11	StringTie	exon	118627305	118628650	1000	+	.	gene_id "MSTRG.37383"; transcript_id "MSTRG.37383.362"; exon_number "8";
chr11	StringTie	exon	118631207	118631479	1000	+	.	gene_id "MSTRG.37383"; transcript_id "MSTRG.37383.362"; exon_number "9";
chr11	StringTie	exon	118631913	118632053	1000	+	.	gene_id "MSTRG.37383"; transcript_id "MSTRG.37383.362"; exon_number "10";
chr11	StringTie	exon	118632159	118632296	1000	+	.	gene_id "MSTRG.37383"; transcript_id "MSTRG.37383.362"; exon_number "11";
chr11	StringTie	exon	118632807	118635548	1000	+	.	gene_id "MSTRG.37383"; transcript_id "MSTRG.37383.362"; exon_number "12";
chr11	StringTie	exon	118638891	118639001	1000	+	.	gene_id "MSTRG.37383"; transcript_id "MSTRG.37383.362"; exon_number "13";
chr11	StringTie	exon	118639162	118639251	1000	+	.	gene_id "MSTRG.37383"; transcript_id "MSTRG.37383.362"; exon_number "14";
chr11	StringTie	exon	118643800	118643940	1000	+	.	gene_id "MSTRG.37383"; transcript_id "MSTRG.37383.362"; exon_number "15";
chr11	StringTie	exon	118644072	118644174	1000	+	.	gene_id "MSTRG.37383"; transcript_id "MSTRG.37383.362"; exon_number "16";
chr11	StringTie	exon	118645356	118645650	1000	+	.	gene_id "MSTRG.37383"; transcript_id "MSTRG.37383.362"; exon_number "17";
chr11	StringTie	exon	118645735	118645825	1000	+	.	gene_id "MSTRG.37383"; transcript_id "MSTRG.37383.362"; exon_number "18";
chr11	StringTie	exon	118647930	118648076	1000	+	.	gene_id "MSTRG.37383"; transcript_id "MSTRG.37383.362"; exon_number "19";
chr11	StringTie	exon	118650077	118650193	1000	+	.	gene_id "MSTRG.37383"; transcript_id "MSTRG.37383.362"; exon_number "20";
chr11	StringTie	exon	118650445	118650547	1000	+	.	gene_id "MSTRG.37383"; transcript_id "MSTRG.37383.362"; exon_number "21";
chr11	StringTie	exon	118655605	118655690	1000	+	.	gene_id "MSTRG.37383"; transcript_id "MSTRG.37383.362"; exon_number "22";
chr11	StringTie	exon	118656683	118658057	1000	+	.	gene_id "MSTRG.37383"; transcript_id "MSTRG.37383.362"; exon_number "23";
chr11	StringTie	transcript	118607592	118658038	1000	+	.	gene_id "MSTRG.37383"; transcript_id "MSTRG.37383.363";
chr11	StringTie	exon	118607592	118607699	1000	+	.	gene_id "MSTRG.37383"; transcript_id "MSTRG.37383.363"; exon_number "1";
chr11	StringTie	exon	118613816	118613896	1000	+	.	gene_id "MSTRG.37383"; transcript_id "MSTRG.37383.363"; exon_number "2";
chr11	StringTie	exon	118614559	118614682	1000	+	.	gene_id "MSTRG.37383"; transcript_id "MSTRG.37383.363"; exon_number "3";
chr11	StringTie	exon	118616041	118616211	1000	+	.	gene_id "MSTRG.37383"; transcript_id "MSTRG.37383.363"; exon_number "4";
chr11	StringTie	exon	118624934	118625059	1000	+	.	gene_id "MSTRG.37383"; transcript_id "MSTRG.37383.363"; exon_number "5";
chr11	StringTie	exon	118627305	118628650	1000	+	.	gene_id "MSTRG.37383"; transcript_id "MSTRG.37383.363"; exon_number "6";
chr11	StringTie	exon	118631207	118631479	1000	+	.	gene_id "MSTRG.37383"; transcript_id "MSTRG.37383.363"; exon_number "7";
chr11	StringTie	exon	118631913	118632053	1000	+	.	gene_id "MSTRG.37383"; transcript_id "MSTRG.37383.363"; exon_number "8";
chr11	StringTie	exon	118632159	118632296	1000	+	.	gene_id "MSTRG.37383"; transcript_id "MSTRG.37383.363"; exon_number "9";
chr11	StringTie	exon	118634923	118635163	1000	+	.	gene_id "MSTRG.37383"; transcript_id "MSTRG.37383.363"; exon_number "10";
chr11	StringTie	exon	118635393	118635548	1000	+	.	gene_id "MSTRG.37383"; transcript_id "MSTRG.37383.363"; exon_number "11";
chr11	StringTie	exon	118638891	118639001	1000	+	.	gene_id "MSTRG.37383"; transcript_id "MSTRG.37383.363"; exon_number "12";
chr11	StringTie	exon	118639162	118639251	1000	+	.	gene_id "MSTRG.37383"; transcript_id "MSTRG.37383.363"; exon_number "13";
chr11	StringTie	exon	118643800	118643940	1000	+	.	gene_id "MSTRG.37383"; transcript_id "MSTRG.37383.363"; exon_number "14";
chr11	StringTie	exon	118644072	118644174	1000	+	.	gene_id "MSTRG.37383"; transcript_id "MSTRG.37383.363"; exon_number "15";
chr11	StringTie	exon	118644647	118644691	1000	+	.	gene_id "MSTRG.37383"; transcript_id "MSTRG.37383.363"; exon_number "16";
chr11	StringTie	exon	118645356	118645650	1000	+	.	gene_id "MSTRG.37383"; transcript_id "MSTRG.37383.363"; exon_number "17";
chr11	StringTie	exon	118645735	118645825	1000	+	.	gene_id "MSTRG.37383"; transcript_id "MSTRG.37383.363"; exon_number "18";
chr11	StringTie	exon	118647930	118648076	1000	+	.	gene_id "MSTRG.37383"; transcript_id "MSTRG.37383.363"; exon_number "19";
chr11	StringTie	exon	118650077	118650193	1000	+	.	gene_id "MSTRG.37383"; transcript_id "MSTRG.37383.363"; exon_number "20";
chr11	StringTie	exon	118650445	118650547	1000	+	.	gene_id "MSTRG.37383"; transcript_id "MSTRG.37383.363"; exon_number "21";
chr11	StringTie	exon	118655605	118655690	1000	+	.	gene_id "MSTRG.37383"; transcript_id "MSTRG.37383.363"; exon_number "22";
chr11	StringTie	exon	118656683	118658038	1000	+	.	gene_id "MSTRG.37383"; transcript_id "MSTRG.37383.363"; exon_number "23";
chr11	StringTie	transcript	118607592	118658028	1000	+	.	gene_id "MSTRG.37383"; transcript_id "MSTRG.37383.364";
chr11	StringTie	exon	118607592	118607699	1000	+	.	gene_id "MSTRG.37383"; transcript_id "MSTRG.37383.364"; exon_number "1";
chr11	StringTie	exon	118613294	118613450	1000	+	.	gene_id "MSTRG.37383"; transcript_id "MSTRG.37383.364"; exon_number "2";
chr11	StringTie	exon	118613816	118613896	1000	+	.	gene_id "MSTRG.37383"; transcript_id "MSTRG.37383.364"; exon_number "3";
chr11	StringTie	exon	118614559	118614682	1000	+	.	gene_id "MSTRG.37383"; transcript_id "MSTRG.37383.364"; exon_number "4";
chr11	StringTie	exon	118616041	118616211	1000	+	.	gene_id "MSTRG.37383"; transcript_id "MSTRG.37383.364"; exon_number "5";
chr11	StringTie	exon	118624934	118625059	1000	+	.	gene_id "MSTRG.37383"; transcript_id "MSTRG.37383.364"; exon_number "6";
chr11	StringTie	exon	118627308	118628650	1000	+	.	gene_id "MSTRG.37383"; transcript_id "MSTRG.37383.364"; exon_number "7";
chr11	StringTie	exon	118631207	118631479	1000	+	.	gene_id "MSTRG.37383"; transcript_id "MSTRG.37383.364"; exon_number "8";
chr11	StringTie	exon	118631913	118632053	1000	+	.	gene_id "MSTRG.37383"; transcript_id "MSTRG.37383.364"; exon_number "9";
chr11	StringTie	exon	118632159	118632296	1000	+	.	gene_id "MSTRG.37383"; transcript_id "MSTRG.37383.364"; exon_number "10";
chr11	StringTie	exon	118634923	118635051	1000	+	.	gene_id "MSTRG.37383"; transcript_id "MSTRG.37383.364"; exon_number "11";
chr11	StringTie	exon	118635393	118635548	1000	+	.	gene_id "MSTRG.37383"; transcript_id "MSTRG.37383.364"; exon_number "12";
chr11	StringTie	exon	118638891	118639001	1000	+	.	gene_id "MSTRG.37383"; transcript_id "MSTRG.37383.364"; exon_number "13";
chr11	StringTie	exon	118639162	118639251	1000	+	.	gene_id "MSTRG.37383"; transcript_id "MSTRG.37383.364"; exon_number "14";
chr11	StringTie	exon	118643800	118643940	1000	+	.	gene_id "MSTRG.37383"; transcript_id "MSTRG.37383.364"; exon_number "15";
chr11	StringTie	exon	118644072	118644174	1000	+	.	gene_id "MSTRG.37383"; transcript_id "MSTRG.37383.364"; exon_number "16";
chr11	StringTie	exon	118645356	118645650	1000	+	.	gene_id "MSTRG.37383"; transcript_id "MSTRG.37383.364"; exon_number "17";
chr11	StringTie	exon	118645735	118645825	1000	+	.	gene_id "MSTRG.37383"; transcript_id "MSTRG.37383.364"; exon_number "18";
chr11	StringTie	exon	118647930	118648076	1000	+	.	gene_id "MSTRG.37383"; transcript_id "MSTRG.37383.364"; exon_number "19";
chr11	StringTie	exon	118650077	118650193	1000	+	.	gene_id "MSTRG.37383"; transcript_id "MSTRG.37383.364"; exon_number "20";
chr11	StringTie	exon	118650445	118650547	1000	+	.	gene_id "MSTRG.37383"; transcript_id "MSTRG.37383.364"; exon_number "21";
chr11	StringTie	exon	118655605	118655690	1000	+	.	gene_id "MSTRG.37383"; transcript_id "MSTRG.37383.364"; exon_number "22";
chr11	StringTie	exon	118656685	118658028	1000	+	.	gene_id "MSTRG.37383"; transcript_id "MSTRG.37383.364"; exon_number "23";
chr11	StringTie	transcript	118607593	118658038	1000	+	.	gene_id "MSTRG.37383"; transcript_id "MSTRG.37383.365";
chr11	StringTie	exon	118607593	118607699	1000	+	.	gene_id "MSTRG.37383"; transcript_id "MSTRG.37383.365"; exon_number "1";
chr11	StringTie	exon	118613294	118613450	1000	+	.	gene_id "MSTRG.37383"; transcript_id "MSTRG.37383.365"; exon_number "2";
chr11	StringTie	exon	118613816	118613896	1000	+	.	gene_id "MSTRG.37383"; transcript_id "MSTRG.37383.365"; exon_number "3";
chr11	StringTie	exon	118614559	118614682	1000	+	.	gene_id "MSTRG.37383"; transcript_id "MSTRG.37383.365"; exon_number "4";
chr11	StringTie	exon	118616041	118616211	1000	+	.	gene_id "MSTRG.37383"; transcript_id "MSTRG.37383.365"; exon_number "5";
chr11	StringTie	exon	118624795	118624845	1000	+	.	gene_id "MSTRG.37383"; transcript_id "MSTRG.37383.365"; exon_number "6";
chr11	StringTie	exon	118624934	118625059	1000	+	.	gene_id "MSTRG.37383"; transcript_id "MSTRG.37383.365"; exon_number "7";
chr11	StringTie	exon	118627308	118628650	1000	+	.	gene_id "MSTRG.37383"; transcript_id "MSTRG.37383.365"; exon_number "8";
chr11	StringTie	exon	118631207	118631479	1000	+	.	gene_id "MSTRG.37383"; transcript_id "MSTRG.37383.365"; exon_number "9";
chr11	StringTie	exon	118631913	118632053	1000	+	.	gene_id "MSTRG.37383"; transcript_id "MSTRG.37383.365"; exon_number "10";
chr11	StringTie	exon	118632159	118632296	1000	+	.	gene_id "MSTRG.37383"; transcript_id "MSTRG.37383.365"; exon_number "11";
chr11	StringTie	exon	118635396	118635548	1000	+	.	gene_id "MSTRG.37383"; transcript_id "MSTRG.37383.365"; exon_number "12";
chr11	StringTie	exon	118638891	118639001	1000	+	.	gene_id "MSTRG.37383"; transcript_id "MSTRG.37383.365"; exon_number "13";
chr11	StringTie	exon	118639162	118639251	1000	+	.	gene_id "MSTRG.37383"; transcript_id "MSTRG.37383.365"; exon_number "14";
chr11	StringTie	exon	118643800	118643940	1000	+	.	gene_id "MSTRG.37383"; transcript_id "MSTRG.37383.365"; exon_number "15";
chr11	StringTie	exon	118644072	118644174	1000	+	.	gene_id "MSTRG.37383"; transcript_id "MSTRG.37383.365"; exon_number "16";
chr11	StringTie	exon	118645356	118645650	1000	+	.	gene_id "MSTRG.37383"; transcript_id "MSTRG.37383.365"; exon_number "17";
chr11	StringTie	exon	118645735	118645825	1000	+	.	gene_id "MSTRG.37383"; transcript_id "MSTRG.37383.365"; exon_number "18";
chr11	StringTie	exon	118647930	118648076	1000	+	.	gene_id "MSTRG.37383"; transcript_id "MSTRG.37383.365"; exon_number "19";
chr11	StringTie	exon	118650077	118650193	1000	+	.	gene_id "MSTRG.37383"; transcript_id "MSTRG.37383.365"; exon_number "20";
chr11	StringTie	exon	118650445	118650547	1000	+	.	gene_id "MSTRG.37383"; transcript_id "MSTRG.37383.365"; exon_number "21";
chr11	StringTie	exon	118655605	118655690	1000	+	.	gene_id "MSTRG.37383"; transcript_id "MSTRG.37383.365"; exon_number "22";
chr11	StringTie	exon	118656683	118658038	1000	+	.	gene_id "MSTRG.37383"; transcript_id "MSTRG.37383.365"; exon_number "23";
chr11	StringTie	transcript	118607593	118658032	1000	+	.	gene_id "MSTRG.37383"; transcript_id "MSTRG.37383.366";
chr11	StringTie	exon	118607593	118607853	1000	+	.	gene_id "MSTRG.37383"; transcript_id "MSTRG.37383.366"; exon_number "1";
chr11	StringTie	exon	118613294	118613450	1000	+	.	gene_id "MSTRG.37383"; transcript_id "MSTRG.37383.366"; exon_number "2";
chr11	StringTie	exon	118613816	118613896	1000	+	.	gene_id "MSTRG.37383"; transcript_id "MSTRG.37383.366"; exon_number "3";
chr11	StringTie	exon	118614559	118614682	1000	+	.	gene_id "MSTRG.37383"; transcript_id "MSTRG.37383.366"; exon_number "4";
chr11	StringTie	exon	118616041	118616211	1000	+	.	gene_id "MSTRG.37383"; transcript_id "MSTRG.37383.366"; exon_number "5";
chr11	StringTie	exon	118624934	118625059	1000	+	.	gene_id "MSTRG.37383"; transcript_id "MSTRG.37383.366"; exon_number "6";
chr11	StringTie	exon	118627308	118628650	1000	+	.	gene_id "MSTRG.37383"; transcript_id "MSTRG.37383.366"; exon_number "7";
chr11	StringTie	exon	118631207	118631479	1000	+	.	gene_id "MSTRG.37383"; transcript_id "MSTRG.37383.366"; exon_number "8";
chr11	StringTie	exon	118631913	118632053	1000	+	.	gene_id "MSTRG.37383"; transcript_id "MSTRG.37383.366"; exon_number "9";
chr11	StringTie	exon	118632159	118632296	1000	+	.	gene_id "MSTRG.37383"; transcript_id "MSTRG.37383.366"; exon_number "10";
chr11	StringTie	exon	118635393	118635548	1000	+	.	gene_id "MSTRG.37383"; transcript_id "MSTRG.37383.366"; exon_number "11";
chr11	StringTie	exon	118638891	118639001	1000	+	.	gene_id "MSTRG.37383"; transcript_id "MSTRG.37383.366"; exon_number "12";
chr11	StringTie	exon	118639162	118639251	1000	+	.	gene_id "MSTRG.37383"; transcript_id "MSTRG.37383.366"; exon_number "13";
chr11	StringTie	exon	118641614	118641784	1000	+	.	gene_id "MSTRG.37383"; transcript_id "MSTRG.37383.366"; exon_number "14";
chr11	StringTie	exon	118642254	118642394	1000	+	.	gene_id "MSTRG.37383"; transcript_id "MSTRG.37383.366"; exon_number "15";
chr11	StringTie	exon	118643800	118643940	1000	+	.	gene_id "MSTRG.37383"; transcript_id "MSTRG.37383.366"; exon_number "16";
chr11	StringTie	exon	118644072	118644174	1000	+	.	gene_id "MSTRG.37383"; transcript_id "MSTRG.37383.366"; exon_number "17";
chr11	StringTie	exon	118645356	118645650	1000	+	.	gene_id "MSTRG.37383"; transcript_id "MSTRG.37383.366"; exon_number "18";
chr11	StringTie	exon	118645735	118645825	1000	+	.	gene_id "MSTRG.37383"; transcript_id "MSTRG.37383.366"; exon_number "19";
chr11	StringTie	exon	118647930	118648076	1000	+	.	gene_id "MSTRG.37383"; transcript_id "MSTRG.37383.366"; exon_number "20";
chr11	StringTie	exon	118650077	118650193	1000	+	.	gene_id "MSTRG.37383"; transcript_id "MSTRG.37383.366"; exon_number "21";
chr11	StringTie	exon	118650445	118650547	1000	+	.	gene_id "MSTRG.37383"; transcript_id "MSTRG.37383.366"; exon_number "22";
chr11	StringTie	exon	118655605	118655690	1000	+	.	gene_id "MSTRG.37383"; transcript_id "MSTRG.37383.366"; exon_number "23";
chr11	StringTie	exon	118656683	118658032	1000	+	.	gene_id "MSTRG.37383"; transcript_id "MSTRG.37383.366"; exon_number "24";
chr11	StringTie	transcript	118607593	118658036	1000	+	.	gene_id "MSTRG.37383"; transcript_id "MSTRG.37383.367";
chr11	StringTie	exon	118607593	118607699	1000	+	.	gene_id "MSTRG.37383"; transcript_id "MSTRG.37383.367"; exon_number "1";
chr11	StringTie	exon	118613294	118613450	1000	+	.	gene_id "MSTRG.37383"; transcript_id "MSTRG.37383.367"; exon_number "2";
chr11	StringTie	exon	118613816	118613896	1000	+	.	gene_id "MSTRG.37383"; transcript_id "MSTRG.37383.367"; exon_number "3";
chr11	StringTie	exon	118614559	118614682	1000	+	.	gene_id "MSTRG.37383"; transcript_id "MSTRG.37383.367"; exon_number "4";
chr11	StringTie	exon	118616041	118616211	1000	+	.	gene_id "MSTRG.37383"; transcript_id "MSTRG.37383.367"; exon_number "5";
chr11	StringTie	exon	118624934	118625059	1000	+	.	gene_id "MSTRG.37383"; transcript_id "MSTRG.37383.367"; exon_number "6";
chr11	StringTie	exon	118627305	118628650	1000	+	.	gene_id "MSTRG.37383"; transcript_id "MSTRG.37383.367"; exon_number "7";
chr11	StringTie	exon	118631207	118631479	1000	+	.	gene_id "MSTRG.37383"; transcript_id "MSTRG.37383.367"; exon_number "8";
chr11	StringTie	exon	118631913	118632053	1000	+	.	gene_id "MSTRG.37383"; transcript_id "MSTRG.37383.367"; exon_number "9";
chr11	StringTie	exon	118632159	118632296	1000	+	.	gene_id "MSTRG.37383"; transcript_id "MSTRG.37383.367"; exon_number "10";
chr11	StringTie	exon	118634923	118635051	1000	+	.	gene_id "MSTRG.37383"; transcript_id "MSTRG.37383.367"; exon_number "11";
chr11	StringTie	exon	118635393	118635548	1000	+	.	gene_id "MSTRG.37383"; transcript_id "MSTRG.37383.367"; exon_number "12";
chr11	StringTie	exon	118638891	118639001	1000	+	.	gene_id "MSTRG.37383"; transcript_id "MSTRG.37383.367"; exon_number "13";
chr11	StringTie	exon	118639162	118639251	1000	+	.	gene_id "MSTRG.37383"; transcript_id "MSTRG.37383.367"; exon_number "14";
chr11	StringTie	exon	118643800	118643940	1000	+	.	gene_id "MSTRG.37383"; transcript_id "MSTRG.37383.367"; exon_number "15";
chr11	StringTie	exon	118644072	118644174	1000	+	.	gene_id "MSTRG.37383"; transcript_id "MSTRG.37383.367"; exon_number "16";
chr11	StringTie	exon	118645356	118645650	1000	+	.	gene_id "MSTRG.37383"; transcript_id "MSTRG.37383.367"; exon_number "17";
chr11	StringTie	exon	118645735	118645825	1000	+	.	gene_id "MSTRG.37383"; transcript_id "MSTRG.37383.367"; exon_number "18";
chr11	StringTie	exon	118647930	118648076	1000	+	.	gene_id "MSTRG.37383"; transcript_id "MSTRG.37383.367"; exon_number "19";
chr11	StringTie	exon	118650077	118650193	1000	+	.	gene_id "MSTRG.37383"; transcript_id "MSTRG.37383.367"; exon_number "20";
chr11	StringTie	exon	118650445	118650547	1000	+	.	gene_id "MSTRG.37383"; transcript_id "MSTRG.37383.367"; exon_number "21";
chr11	StringTie	exon	118655605	118655690	1000	+	.	gene_id "MSTRG.37383"; transcript_id "MSTRG.37383.367"; exon_number "22";
chr11	StringTie	exon	118655860	118655892	1000	+	.	gene_id "MSTRG.37383"; transcript_id "MSTRG.37383.367"; exon_number "23";
chr11	StringTie	exon	118656683	118658036	1000	+	.	gene_id "MSTRG.37383"; transcript_id "MSTRG.37383.367"; exon_number "24";
chr11	StringTie	transcript	118607593	118658032	1000	+	.	gene_id "MSTRG.37383"; transcript_id "MSTRG.37383.368";
chr11	StringTie	exon	118607593	118607699	1000	+	.	gene_id "MSTRG.37383"; transcript_id "MSTRG.37383.368"; exon_number "1";
chr11	StringTie	exon	118613294	118613450	1000	+	.	gene_id "MSTRG.37383"; transcript_id "MSTRG.37383.368"; exon_number "2";
chr11	StringTie	exon	118613816	118613896	1000	+	.	gene_id "MSTRG.37383"; transcript_id "MSTRG.37383.368"; exon_number "3";
chr11	StringTie	exon	118614559	118614682	1000	+	.	gene_id "MSTRG.37383"; transcript_id "MSTRG.37383.368"; exon_number "4";
chr11	StringTie	exon	118616041	118616211	1000	+	.	gene_id "MSTRG.37383"; transcript_id "MSTRG.37383.368"; exon_number "5";
chr11	StringTie	exon	118624934	118625059	1000	+	.	gene_id "MSTRG.37383"; transcript_id "MSTRG.37383.368"; exon_number "6";
chr11	StringTie	exon	118627305	118628650	1000	+	.	gene_id "MSTRG.37383"; transcript_id "MSTRG.37383.368"; exon_number "7";
chr11	StringTie	exon	118631207	118631479	1000	+	.	gene_id "MSTRG.37383"; transcript_id "MSTRG.37383.368"; exon_number "8";
chr11	StringTie	exon	118631913	118632053	1000	+	.	gene_id "MSTRG.37383"; transcript_id "MSTRG.37383.368"; exon_number "9";
chr11	StringTie	exon	118632159	118632296	1000	+	.	gene_id "MSTRG.37383"; transcript_id "MSTRG.37383.368"; exon_number "10";
chr11	StringTie	exon	118632807	118632900	1000	+	.	gene_id "MSTRG.37383"; transcript_id "MSTRG.37383.368"; exon_number "11";
chr11	StringTie	exon	118635393	118635548	1000	+	.	gene_id "MSTRG.37383"; transcript_id "MSTRG.37383.368"; exon_number "12";
chr11	StringTie	exon	118638891	118639001	1000	+	.	gene_id "MSTRG.37383"; transcript_id "MSTRG.37383.368"; exon_number "13";
chr11	StringTie	exon	118639162	118639251	1000	+	.	gene_id "MSTRG.37383"; transcript_id "MSTRG.37383.368"; exon_number "14";
chr11	StringTie	exon	118643800	118643940	1000	+	.	gene_id "MSTRG.37383"; transcript_id "MSTRG.37383.368"; exon_number "15";
chr11	StringTie	exon	118644072	118644174	1000	+	.	gene_id "MSTRG.37383"; transcript_id "MSTRG.37383.368"; exon_number "16";
chr11	StringTie	exon	118645356	118645650	1000	+	.	gene_id "MSTRG.37383"; transcript_id "MSTRG.37383.368"; exon_number "17";
chr11	StringTie	exon	118645735	118645825	1000	+	.	gene_id "MSTRG.37383"; transcript_id "MSTRG.37383.368"; exon_number "18";
chr11	StringTie	exon	118647930	118648076	1000	+	.	gene_id "MSTRG.37383"; transcript_id "MSTRG.37383.368"; exon_number "19";
chr11	StringTie	exon	118648468	118648648	1000	+	.	gene_id "MSTRG.37383"; transcript_id "MSTRG.37383.368"; exon_number "20";
chr11	StringTie	exon	118650077	118650193	1000	+	.	gene_id "MSTRG.37383"; transcript_id "MSTRG.37383.368"; exon_number "21";
chr11	StringTie	exon	118650445	118650547	1000	+	.	gene_id "MSTRG.37383"; transcript_id "MSTRG.37383.368"; exon_number "22";
chr11	StringTie	exon	118655605	118655690	1000	+	.	gene_id "MSTRG.37383"; transcript_id "MSTRG.37383.368"; exon_number "23";
chr11	StringTie	exon	118656683	118658032	1000	+	.	gene_id "MSTRG.37383"; transcript_id "MSTRG.37383.368"; exon_number "24";
chr11	StringTie	transcript	118607593	118658039	1000	+	.	gene_id "MSTRG.37383"; transcript_id "MSTRG.37383.369";
chr11	StringTie	exon	118607593	118607699	1000	+	.	gene_id "MSTRG.37383"; transcript_id "MSTRG.37383.369"; exon_number "1";
chr11	StringTie	exon	118613294	118613450	1000	+	.	gene_id "MSTRG.37383"; transcript_id "MSTRG.37383.369"; exon_number "2";
chr11	StringTie	exon	118613816	118613896	1000	+	.	gene_id "MSTRG.37383"; transcript_id "MSTRG.37383.369"; exon_number "3";
chr11	StringTie	exon	118614559	118614682	1000	+	.	gene_id "MSTRG.37383"; transcript_id "MSTRG.37383.369"; exon_number "4";
chr11	StringTie	exon	118616041	118616211	1000	+	.	gene_id "MSTRG.37383"; transcript_id "MSTRG.37383.369"; exon_number "5";
chr11	StringTie	exon	118624792	118624845	1000	+	.	gene_id "MSTRG.37383"; transcript_id "MSTRG.37383.369"; exon_number "6";
chr11	StringTie	exon	118624934	118625059	1000	+	.	gene_id "MSTRG.37383"; transcript_id "MSTRG.37383.369"; exon_number "7";
chr11	StringTie	exon	118627308	118628650	1000	+	.	gene_id "MSTRG.37383"; transcript_id "MSTRG.37383.369"; exon_number "8";
chr11	StringTie	exon	118631207	118631479	1000	+	.	gene_id "MSTRG.37383"; transcript_id "MSTRG.37383.369"; exon_number "9";
chr11	StringTie	exon	118631913	118632053	1000	+	.	gene_id "MSTRG.37383"; transcript_id "MSTRG.37383.369"; exon_number "10";
chr11	StringTie	exon	118632159	118632296	1000	+	.	gene_id "MSTRG.37383"; transcript_id "MSTRG.37383.369"; exon_number "11";
chr11	StringTie	exon	118634923	118635051	1000	+	.	gene_id "MSTRG.37383"; transcript_id "MSTRG.37383.369"; exon_number "12";
chr11	StringTie	exon	118635393	118635548	1000	+	.	gene_id "MSTRG.37383"; transcript_id "MSTRG.37383.369"; exon_number "13";
chr11	StringTie	exon	118638891	118639001	1000	+	.	gene_id "MSTRG.37383"; transcript_id "MSTRG.37383.369"; exon_number "14";
chr11	StringTie	exon	118639162	118639251	1000	+	.	gene_id "MSTRG.37383"; transcript_id "MSTRG.37383.369"; exon_number "15";
chr11	StringTie	exon	118642254	118642394	1000	+	.	gene_id "MSTRG.37383"; transcript_id "MSTRG.37383.369"; exon_number "16";
chr11	StringTie	exon	118643800	118643940	1000	+	.	gene_id "MSTRG.37383"; transcript_id "MSTRG.37383.369"; exon_number "17";
chr11	StringTie	exon	118644072	118644174	1000	+	.	gene_id "MSTRG.37383"; transcript_id "MSTRG.37383.369"; exon_number "18";
chr11	StringTie	exon	118645356	118645650	1000	+	.	gene_id "MSTRG.37383"; transcript_id "MSTRG.37383.369"; exon_number "19";
chr11	StringTie	exon	118645735	118645825	1000	+	.	gene_id "MSTRG.37383"; transcript_id "MSTRG.37383.369"; exon_number "20";
chr11	StringTie	exon	118647930	118648076	1000	+	.	gene_id "MSTRG.37383"; transcript_id "MSTRG.37383.369"; exon_number "21";
chr11	StringTie	exon	118650077	118650193	1000	+	.	gene_id "MSTRG.37383"; transcript_id "MSTRG.37383.369"; exon_number "22";
chr11	StringTie	exon	118650445	118650547	1000	+	.	gene_id "MSTRG.37383"; transcript_id "MSTRG.37383.369"; exon_number "23";
chr11	StringTie	exon	118655605	118655690	1000	+	.	gene_id "MSTRG.37383"; transcript_id "MSTRG.37383.369"; exon_number "24";
chr11	StringTie	exon	118656683	118658039	1000	+	.	gene_id "MSTRG.37383"; transcript_id "MSTRG.37383.369"; exon_number "25";
chr11	StringTie	transcript	118607594	118658038	1000	+	.	gene_id "MSTRG.37383"; transcript_id "MSTRG.37383.370";
chr11	StringTie	exon	118607594	118607699	1000	+	.	gene_id "MSTRG.37383"; transcript_id "MSTRG.37383.370"; exon_number "1";
chr11	StringTie	exon	118613816	118613896	1000	+	.	gene_id "MSTRG.37383"; transcript_id "MSTRG.37383.370"; exon_number "2";
chr11	StringTie	exon	118614559	118614682	1000	+	.	gene_id "MSTRG.37383"; transcript_id "MSTRG.37383.370"; exon_number "3";
chr11	StringTie	exon	118616041	118616211	1000	+	.	gene_id "MSTRG.37383"; transcript_id "MSTRG.37383.370"; exon_number "4";
chr11	StringTie	exon	118624934	118625059	1000	+	.	gene_id "MSTRG.37383"; transcript_id "MSTRG.37383.370"; exon_number "5";
chr11	StringTie	exon	118627308	118628650	1000	+	.	gene_id "MSTRG.37383"; transcript_id "MSTRG.37383.370"; exon_number "6";
chr11	StringTie	exon	118631207	118631479	1000	+	.	gene_id "MSTRG.37383"; transcript_id "MSTRG.37383.370"; exon_number "7";
chr11	StringTie	exon	118631913	118632053	1000	+	.	gene_id "MSTRG.37383"; transcript_id "MSTRG.37383.370"; exon_number "8";
chr11	StringTie	exon	118632159	118632296	1000	+	.	gene_id "MSTRG.37383"; transcript_id "MSTRG.37383.370"; exon_number "9";
chr11	StringTie	exon	118634923	118635163	1000	+	.	gene_id "MSTRG.37383"; transcript_id "MSTRG.37383.370"; exon_number "10";
chr11	StringTie	exon	118635393	118635548	1000	+	.	gene_id "MSTRG.37383"; transcript_id "MSTRG.37383.370"; exon_number "11";
chr11	StringTie	exon	118638891	118639001	1000	+	.	gene_id "MSTRG.37383"; transcript_id "MSTRG.37383.370"; exon_number "12";
chr11	StringTie	exon	118639162	118639251	1000	+	.	gene_id "MSTRG.37383"; transcript_id "MSTRG.37383.370"; exon_number "13";
chr11	StringTie	exon	118643800	118643940	1000	+	.	gene_id "MSTRG.37383"; transcript_id "MSTRG.37383.370"; exon_number "14";
chr11	StringTie	exon	118644072	118644174	1000	+	.	gene_id "MSTRG.37383"; transcript_id "MSTRG.37383.370"; exon_number "15";
chr11	StringTie	exon	118645356	118645650	1000	+	.	gene_id "MSTRG.37383"; transcript_id "MSTRG.37383.370"; exon_number "16";
chr11	StringTie	exon	118645735	118645825	1000	+	.	gene_id "MSTRG.37383"; transcript_id "MSTRG.37383.370"; exon_number "17";
chr11	StringTie	exon	118647930	118648076	1000	+	.	gene_id "MSTRG.37383"; transcript_id "MSTRG.37383.370"; exon_number "18";
chr11	StringTie	exon	118650077	118650193	1000	+	.	gene_id "MSTRG.37383"; transcript_id "MSTRG.37383.370"; exon_number "19";
chr11	StringTie	exon	118650445	118650547	1000	+	.	gene_id "MSTRG.37383"; transcript_id "MSTRG.37383.370"; exon_number "20";
chr11	StringTie	exon	118655605	118655690	1000	+	.	gene_id "MSTRG.37383"; transcript_id "MSTRG.37383.370"; exon_number "21";
chr11	StringTie	exon	118656683	118658038	1000	+	.	gene_id "MSTRG.37383"; transcript_id "MSTRG.37383.370"; exon_number "22";
chr11	StringTie	transcript	118607594	118658029	1000	+	.	gene_id "MSTRG.37383"; transcript_id "MSTRG.37383.371";
chr11	StringTie	exon	118607594	118607853	1000	+	.	gene_id "MSTRG.37383"; transcript_id "MSTRG.37383.371"; exon_number "1";
chr11	StringTie	exon	118613816	118613896	1000	+	.	gene_id "MSTRG.37383"; transcript_id "MSTRG.37383.371"; exon_number "2";
chr11	StringTie	exon	118614559	118614682	1000	+	.	gene_id "MSTRG.37383"; transcript_id "MSTRG.37383.371"; exon_number "3";
chr11	StringTie	exon	118616041	118616211	1000	+	.	gene_id "MSTRG.37383"; transcript_id "MSTRG.37383.371"; exon_number "4";
chr11	StringTie	exon	118624934	118625059	1000	+	.	gene_id "MSTRG.37383"; transcript_id "MSTRG.37383.371"; exon_number "5";
chr11	StringTie	exon	118627308	118628650	1000	+	.	gene_id "MSTRG.37383"; transcript_id "MSTRG.37383.371"; exon_number "6";
chr11	StringTie	exon	118631207	118631479	1000	+	.	gene_id "MSTRG.37383"; transcript_id "MSTRG.37383.371"; exon_number "7";
chr11	StringTie	exon	118631913	118632053	1000	+	.	gene_id "MSTRG.37383"; transcript_id "MSTRG.37383.371"; exon_number "8";
chr11	StringTie	exon	118632159	118632296	1000	+	.	gene_id "MSTRG.37383"; transcript_id "MSTRG.37383.371"; exon_number "9";
chr11	StringTie	exon	118634923	118635051	1000	+	.	gene_id "MSTRG.37383"; transcript_id "MSTRG.37383.371"; exon_number "10";
chr11	StringTie	exon	118635393	118635548	1000	+	.	gene_id "MSTRG.37383"; transcript_id "MSTRG.37383.371"; exon_number "11";
chr11	StringTie	exon	118638891	118639001	1000	+	.	gene_id "MSTRG.37383"; transcript_id "MSTRG.37383.371"; exon_number "12";
chr11	StringTie	exon	118639191	118639251	1000	+	.	gene_id "MSTRG.37383"; transcript_id "MSTRG.37383.371"; exon_number "13";
chr11	StringTie	exon	118643800	118643940	1000	+	.	gene_id "MSTRG.37383"; transcript_id "MSTRG.37383.371"; exon_number "14";
chr11	StringTie	exon	118644072	118644174	1000	+	.	gene_id "MSTRG.37383"; transcript_id "MSTRG.37383.371"; exon_number "15";
chr11	StringTie	exon	118645356	118645650	1000	+	.	gene_id "MSTRG.37383"; transcript_id "MSTRG.37383.371"; exon_number "16";
chr11	StringTie	exon	118645735	118645825	1000	+	.	gene_id "MSTRG.37383"; transcript_id "MSTRG.37383.371"; exon_number "17";
chr11	StringTie	exon	118647930	118648076	1000	+	.	gene_id "MSTRG.37383"; transcript_id "MSTRG.37383.371"; exon_number "18";
chr11	StringTie	exon	118650077	118650193	1000	+	.	gene_id "MSTRG.37383"; transcript_id "MSTRG.37383.371"; exon_number "19";
chr11	StringTie	exon	118650445	118650547	1000	+	.	gene_id "MSTRG.37383"; transcript_id "MSTRG.37383.371"; exon_number "20";
chr11	StringTie	exon	118655605	118655690	1000	+	.	gene_id "MSTRG.37383"; transcript_id "MSTRG.37383.371"; exon_number "21";
chr11	StringTie	exon	118656683	118658029	1000	+	.	gene_id "MSTRG.37383"; transcript_id "MSTRG.37383.371"; exon_number "22";
chr11	StringTie	transcript	118607597	118658043	1000	+	.	gene_id "MSTRG.37383"; transcript_id "MSTRG.37383.372";
chr11	StringTie	exon	118607597	118607699	1000	+	.	gene_id "MSTRG.37383"; transcript_id "MSTRG.37383.372"; exon_number "1";
chr11	StringTie	exon	118613294	118613450	1000	+	.	gene_id "MSTRG.37383"; transcript_id "MSTRG.37383.372"; exon_number "2";
chr11	StringTie	exon	118613816	118613896	1000	+	.	gene_id "MSTRG.37383"; transcript_id "MSTRG.37383.372"; exon_number "3";
chr11	StringTie	exon	118614559	118614682	1000	+	.	gene_id "MSTRG.37383"; transcript_id "MSTRG.37383.372"; exon_number "4";
chr11	StringTie	exon	118616041	118616211	1000	+	.	gene_id "MSTRG.37383"; transcript_id "MSTRG.37383.372"; exon_number "5";
chr11	StringTie	exon	118624795	118624845	1000	+	.	gene_id "MSTRG.37383"; transcript_id "MSTRG.37383.372"; exon_number "6";
chr11	StringTie	exon	118624934	118625059	1000	+	.	gene_id "MSTRG.37383"; transcript_id "MSTRG.37383.372"; exon_number "7";
chr11	StringTie	exon	118627308	118628650	1000	+	.	gene_id "MSTRG.37383"; transcript_id "MSTRG.37383.372"; exon_number "8";
chr11	StringTie	exon	118631207	118631479	1000	+	.	gene_id "MSTRG.37383"; transcript_id "MSTRG.37383.372"; exon_number "9";
chr11	StringTie	exon	118631913	118632053	1000	+	.	gene_id "MSTRG.37383"; transcript_id "MSTRG.37383.372"; exon_number "10";
chr11	StringTie	exon	118632159	118632296	1000	+	.	gene_id "MSTRG.37383"; transcript_id "MSTRG.37383.372"; exon_number "11";
chr11	StringTie	exon	118634923	118635051	1000	+	.	gene_id "MSTRG.37383"; transcript_id "MSTRG.37383.372"; exon_number "12";
chr11	StringTie	exon	118635393	118635548	1000	+	.	gene_id "MSTRG.37383"; transcript_id "MSTRG.37383.372"; exon_number "13";
chr11	StringTie	exon	118638891	118639001	1000	+	.	gene_id "MSTRG.37383"; transcript_id "MSTRG.37383.372"; exon_number "14";
chr11	StringTie	exon	118639162	118639251	1000	+	.	gene_id "MSTRG.37383"; transcript_id "MSTRG.37383.372"; exon_number "15";
chr11	StringTie	exon	118643800	118643940	1000	+	.	gene_id "MSTRG.37383"; transcript_id "MSTRG.37383.372"; exon_number "16";
chr11	StringTie	exon	118644072	118644174	1000	+	.	gene_id "MSTRG.37383"; transcript_id "MSTRG.37383.372"; exon_number "17";
chr11	StringTie	exon	118645356	118645650	1000	+	.	gene_id "MSTRG.37383"; transcript_id "MSTRG.37383.372"; exon_number "18";
chr11	StringTie	exon	118645735	118645825	1000	+	.	gene_id "MSTRG.37383"; transcript_id "MSTRG.37383.372"; exon_number "19";
chr11	StringTie	exon	118647930	118648076	1000	+	.	gene_id "MSTRG.37383"; transcript_id "MSTRG.37383.372"; exon_number "20";
chr11	StringTie	exon	118650077	118650193	1000	+	.	gene_id "MSTRG.37383"; transcript_id "MSTRG.37383.372"; exon_number "21";
chr11	StringTie	exon	118650445	118650547	1000	+	.	gene_id "MSTRG.37383"; transcript_id "MSTRG.37383.372"; exon_number "22";
chr11	StringTie	exon	118655605	118655690	1000	+	.	gene_id "MSTRG.37383"; transcript_id "MSTRG.37383.372"; exon_number "23";
chr11	StringTie	exon	118656683	118658043	1000	+	.	gene_id "MSTRG.37383"; transcript_id "MSTRG.37383.372"; exon_number "24";
chr11	StringTie	transcript	118607597	118658043	1000	+	.	gene_id "MSTRG.37383"; transcript_id "MSTRG.37383.373";
chr11	StringTie	exon	118607597	118607699	1000	+	.	gene_id "MSTRG.37383"; transcript_id "MSTRG.37383.373"; exon_number "1";
chr11	StringTie	exon	118613294	118613450	1000	+	.	gene_id "MSTRG.37383"; transcript_id "MSTRG.37383.373"; exon_number "2";
chr11	StringTie	exon	118613816	118613896	1000	+	.	gene_id "MSTRG.37383"; transcript_id "MSTRG.37383.373"; exon_number "3";
chr11	StringTie	exon	118614559	118614682	1000	+	.	gene_id "MSTRG.37383"; transcript_id "MSTRG.37383.373"; exon_number "4";
chr11	StringTie	exon	118616041	118616211	1000	+	.	gene_id "MSTRG.37383"; transcript_id "MSTRG.37383.373"; exon_number "5";
chr11	StringTie	exon	118624934	118625059	1000	+	.	gene_id "MSTRG.37383"; transcript_id "MSTRG.37383.373"; exon_number "6";
chr11	StringTie	exon	118627308	118628650	1000	+	.	gene_id "MSTRG.37383"; transcript_id "MSTRG.37383.373"; exon_number "7";
chr11	StringTie	exon	118631207	118631479	1000	+	.	gene_id "MSTRG.37383"; transcript_id "MSTRG.37383.373"; exon_number "8";
chr11	StringTie	exon	118631913	118632053	1000	+	.	gene_id "MSTRG.37383"; transcript_id "MSTRG.37383.373"; exon_number "9";
chr11	StringTie	exon	118632159	118632296	1000	+	.	gene_id "MSTRG.37383"; transcript_id "MSTRG.37383.373"; exon_number "10";
chr11	StringTie	exon	118632807	118635051	1000	+	.	gene_id "MSTRG.37383"; transcript_id "MSTRG.37383.373"; exon_number "11";
chr11	StringTie	exon	118635393	118635548	1000	+	.	gene_id "MSTRG.37383"; transcript_id "MSTRG.37383.373"; exon_number "12";
chr11	StringTie	exon	118638891	118639001	1000	+	.	gene_id "MSTRG.37383"; transcript_id "MSTRG.37383.373"; exon_number "13";
chr11	StringTie	exon	118639162	118639251	1000	+	.	gene_id "MSTRG.37383"; transcript_id "MSTRG.37383.373"; exon_number "14";
chr11	StringTie	exon	118643800	118643940	1000	+	.	gene_id "MSTRG.37383"; transcript_id "MSTRG.37383.373"; exon_number "15";
chr11	StringTie	exon	118644072	118644174	1000	+	.	gene_id "MSTRG.37383"; transcript_id "MSTRG.37383.373"; exon_number "16";
chr11	StringTie	exon	118644647	118644691	1000	+	.	gene_id "MSTRG.37383"; transcript_id "MSTRG.37383.373"; exon_number "17";
chr11	StringTie	exon	118645356	118645650	1000	+	.	gene_id "MSTRG.37383"; transcript_id "MSTRG.37383.373"; exon_number "18";
chr11	StringTie	exon	118645735	118645825	1000	+	.	gene_id "MSTRG.37383"; transcript_id "MSTRG.37383.373"; exon_number "19";
chr11	StringTie	exon	118647930	118648076	1000	+	.	gene_id "MSTRG.37383"; transcript_id "MSTRG.37383.373"; exon_number "20";
chr11	StringTie	exon	118650077	118650193	1000	+	.	gene_id "MSTRG.37383"; transcript_id "MSTRG.37383.373"; exon_number "21";
chr11	StringTie	exon	118650445	118650547	1000	+	.	gene_id "MSTRG.37383"; transcript_id "MSTRG.37383.373"; exon_number "22";
chr11	StringTie	exon	118655605	118655690	1000	+	.	gene_id "MSTRG.37383"; transcript_id "MSTRG.37383.373"; exon_number "23";
chr11	StringTie	exon	118656683	118658043	1000	+	.	gene_id "MSTRG.37383"; transcript_id "MSTRG.37383.373"; exon_number "24";
chr11	StringTie	transcript	118607599	118658028	1000	+	.	gene_id "MSTRG.37383"; transcript_id "MSTRG.37383.374";
chr11	StringTie	exon	118607599	118607699	1000	+	.	gene_id "MSTRG.37383"; transcript_id "MSTRG.37383.374"; exon_number "1";
chr11	StringTie	exon	118613816	118613896	1000	+	.	gene_id "MSTRG.37383"; transcript_id "MSTRG.37383.374"; exon_number "2";
chr11	StringTie	exon	118614559	118614682	1000	+	.	gene_id "MSTRG.37383"; transcript_id "MSTRG.37383.374"; exon_number "3";
chr11	StringTie	exon	118616041	118616211	1000	+	.	gene_id "MSTRG.37383"; transcript_id "MSTRG.37383.374"; exon_number "4";
chr11	StringTie	exon	118624934	118625059	1000	+	.	gene_id "MSTRG.37383"; transcript_id "MSTRG.37383.374"; exon_number "5";
chr11	StringTie	exon	118627308	118628650	1000	+	.	gene_id "MSTRG.37383"; transcript_id "MSTRG.37383.374"; exon_number "6";
chr11	StringTie	exon	118631207	118631479	1000	+	.	gene_id "MSTRG.37383"; transcript_id "MSTRG.37383.374"; exon_number "7";
chr11	StringTie	exon	118631913	118632053	1000	+	.	gene_id "MSTRG.37383"; transcript_id "MSTRG.37383.374"; exon_number "8";
chr11	StringTie	exon	118632159	118635051	1000	+	.	gene_id "MSTRG.37383"; transcript_id "MSTRG.37383.374"; exon_number "9";
chr11	StringTie	exon	118635393	118635548	1000	+	.	gene_id "MSTRG.37383"; transcript_id "MSTRG.37383.374"; exon_number "10";
chr11	StringTie	exon	118638891	118639001	1000	+	.	gene_id "MSTRG.37383"; transcript_id "MSTRG.37383.374"; exon_number "11";
chr11	StringTie	exon	118639162	118639251	1000	+	.	gene_id "MSTRG.37383"; transcript_id "MSTRG.37383.374"; exon_number "12";
chr11	StringTie	exon	118643800	118643940	1000	+	.	gene_id "MSTRG.37383"; transcript_id "MSTRG.37383.374"; exon_number "13";
chr11	StringTie	exon	118644072	118644174	1000	+	.	gene_id "MSTRG.37383"; transcript_id "MSTRG.37383.374"; exon_number "14";
chr11	StringTie	exon	118645356	118645650	1000	+	.	gene_id "MSTRG.37383"; transcript_id "MSTRG.37383.374"; exon_number "15";
chr11	StringTie	exon	118645735	118645825	1000	+	.	gene_id "MSTRG.37383"; transcript_id "MSTRG.37383.374"; exon_number "16";
chr11	StringTie	exon	118647930	118648076	1000	+	.	gene_id "MSTRG.37383"; transcript_id "MSTRG.37383.374"; exon_number "17";
chr11	StringTie	exon	118650077	118650193	1000	+	.	gene_id "MSTRG.37383"; transcript_id "MSTRG.37383.374"; exon_number "18";
chr11	StringTie	exon	118650445	118650547	1000	+	.	gene_id "MSTRG.37383"; transcript_id "MSTRG.37383.374"; exon_number "19";
chr11	StringTie	exon	118655605	118655690	1000	+	.	gene_id "MSTRG.37383"; transcript_id "MSTRG.37383.374"; exon_number "20";
chr11	StringTie	exon	118656683	118658028	1000	+	.	gene_id "MSTRG.37383"; transcript_id "MSTRG.37383.374"; exon_number "21";
chr11	StringTie	transcript	118607599	118658038	1000	+	.	gene_id "MSTRG.37383"; transcript_id "MSTRG.37383.375";
chr11	StringTie	exon	118607599	118607853	1000	+	.	gene_id "MSTRG.37383"; transcript_id "MSTRG.37383.375"; exon_number "1";
chr11	StringTie	exon	118613816	118613896	1000	+	.	gene_id "MSTRG.37383"; transcript_id "MSTRG.37383.375"; exon_number "2";
chr11	StringTie	exon	118614559	118614682	1000	+	.	gene_id "MSTRG.37383"; transcript_id "MSTRG.37383.375"; exon_number "3";
chr11	StringTie	exon	118616041	118616211	1000	+	.	gene_id "MSTRG.37383"; transcript_id "MSTRG.37383.375"; exon_number "4";
chr11	StringTie	exon	118624934	118625059	1000	+	.	gene_id "MSTRG.37383"; transcript_id "MSTRG.37383.375"; exon_number "5";
chr11	StringTie	exon	118627305	118628650	1000	+	.	gene_id "MSTRG.37383"; transcript_id "MSTRG.37383.375"; exon_number "6";
chr11	StringTie	exon	118631207	118631479	1000	+	.	gene_id "MSTRG.37383"; transcript_id "MSTRG.37383.375"; exon_number "7";
chr11	StringTie	exon	118631913	118632053	1000	+	.	gene_id "MSTRG.37383"; transcript_id "MSTRG.37383.375"; exon_number "8";
chr11	StringTie	exon	118632159	118632296	1000	+	.	gene_id "MSTRG.37383"; transcript_id "MSTRG.37383.375"; exon_number "9";
chr11	StringTie	exon	118634923	118635163	1000	+	.	gene_id "MSTRG.37383"; transcript_id "MSTRG.37383.375"; exon_number "10";
chr11	StringTie	exon	118635393	118635548	1000	+	.	gene_id "MSTRG.37383"; transcript_id "MSTRG.37383.375"; exon_number "11";
chr11	StringTie	exon	118638891	118639001	1000	+	.	gene_id "MSTRG.37383"; transcript_id "MSTRG.37383.375"; exon_number "12";
chr11	StringTie	exon	118639162	118639251	1000	+	.	gene_id "MSTRG.37383"; transcript_id "MSTRG.37383.375"; exon_number "13";
chr11	StringTie	exon	118643800	118643940	1000	+	.	gene_id "MSTRG.37383"; transcript_id "MSTRG.37383.375"; exon_number "14";
chr11	StringTie	exon	118644072	118644174	1000	+	.	gene_id "MSTRG.37383"; transcript_id "MSTRG.37383.375"; exon_number "15";
chr11	StringTie	exon	118645356	118645650	1000	+	.	gene_id "MSTRG.37383"; transcript_id "MSTRG.37383.375"; exon_number "16";
chr11	StringTie	exon	118645735	118645825	1000	+	.	gene_id "MSTRG.37383"; transcript_id "MSTRG.37383.375"; exon_number "17";
chr11	StringTie	exon	118647930	118648076	1000	+	.	gene_id "MSTRG.37383"; transcript_id "MSTRG.37383.375"; exon_number "18";
chr11	StringTie	exon	118650077	118650193	1000	+	.	gene_id "MSTRG.37383"; transcript_id "MSTRG.37383.375"; exon_number "19";
chr11	StringTie	exon	118650445	118650547	1000	+	.	gene_id "MSTRG.37383"; transcript_id "MSTRG.37383.375"; exon_number "20";
chr11	StringTie	exon	118655605	118655690	1000	+	.	gene_id "MSTRG.37383"; transcript_id "MSTRG.37383.375"; exon_number "21";
chr11	StringTie	exon	118656683	118658038	1000	+	.	gene_id "MSTRG.37383"; transcript_id "MSTRG.37383.375"; exon_number "22";
chr11	StringTie	transcript	118607599	118658638	1000	+	.	gene_id "MSTRG.37383"; transcript_id "MSTRG.37383.376";
chr11	StringTie	exon	118607599	118607699	1000	+	.	gene_id "MSTRG.37383"; transcript_id "MSTRG.37383.376"; exon_number "1";
chr11	StringTie	exon	118613294	118613450	1000	+	.	gene_id "MSTRG.37383"; transcript_id "MSTRG.37383.376"; exon_number "2";
chr11	StringTie	exon	118613816	118613896	1000	+	.	gene_id "MSTRG.37383"; transcript_id "MSTRG.37383.376"; exon_number "3";
chr11	StringTie	exon	118614559	118614682	1000	+	.	gene_id "MSTRG.37383"; transcript_id "MSTRG.37383.376"; exon_number "4";
chr11	StringTie	exon	118616041	118616211	1000	+	.	gene_id "MSTRG.37383"; transcript_id "MSTRG.37383.376"; exon_number "5";
chr11	StringTie	exon	118620940	118621538	1000	+	.	gene_id "MSTRG.37383"; transcript_id "MSTRG.37383.376"; exon_number "6";
chr11	StringTie	exon	118624934	118625059	1000	+	.	gene_id "MSTRG.37383"; transcript_id "MSTRG.37383.376"; exon_number "7";
chr11	StringTie	exon	118627308	118628650	1000	+	.	gene_id "MSTRG.37383"; transcript_id "MSTRG.37383.376"; exon_number "8";
chr11	StringTie	exon	118631207	118631479	1000	+	.	gene_id "MSTRG.37383"; transcript_id "MSTRG.37383.376"; exon_number "9";
chr11	StringTie	exon	118631913	118632053	1000	+	.	gene_id "MSTRG.37383"; transcript_id "MSTRG.37383.376"; exon_number "10";
chr11	StringTie	exon	118632159	118632296	1000	+	.	gene_id "MSTRG.37383"; transcript_id "MSTRG.37383.376"; exon_number "11";
chr11	StringTie	exon	118632807	118635548	1000	+	.	gene_id "MSTRG.37383"; transcript_id "MSTRG.37383.376"; exon_number "12";
chr11	StringTie	exon	118638891	118639001	1000	+	.	gene_id "MSTRG.37383"; transcript_id "MSTRG.37383.376"; exon_number "13";
chr11	StringTie	exon	118639162	118639251	1000	+	.	gene_id "MSTRG.37383"; transcript_id "MSTRG.37383.376"; exon_number "14";
chr11	StringTie	exon	118643800	118643940	1000	+	.	gene_id "MSTRG.37383"; transcript_id "MSTRG.37383.376"; exon_number "15";
chr11	StringTie	exon	118644072	118644174	1000	+	.	gene_id "MSTRG.37383"; transcript_id "MSTRG.37383.376"; exon_number "16";
chr11	StringTie	exon	118645356	118645650	1000	+	.	gene_id "MSTRG.37383"; transcript_id "MSTRG.37383.376"; exon_number "17";
chr11	StringTie	exon	118645735	118645825	1000	+	.	gene_id "MSTRG.37383"; transcript_id "MSTRG.37383.376"; exon_number "18";
chr11	StringTie	exon	118647930	118648076	1000	+	.	gene_id "MSTRG.37383"; transcript_id "MSTRG.37383.376"; exon_number "19";
chr11	StringTie	exon	118650077	118650193	1000	+	.	gene_id "MSTRG.37383"; transcript_id "MSTRG.37383.376"; exon_number "20";
chr11	StringTie	exon	118650445	118650547	1000	+	.	gene_id "MSTRG.37383"; transcript_id "MSTRG.37383.376"; exon_number "21";
chr11	StringTie	exon	118655605	118655690	1000	+	.	gene_id "MSTRG.37383"; transcript_id "MSTRG.37383.376"; exon_number "22";
chr11	StringTie	exon	118656683	118658638	1000	+	.	gene_id "MSTRG.37383"; transcript_id "MSTRG.37383.376"; exon_number "23";
chr11	StringTie	transcript	118607599	118658036	1000	+	.	gene_id "MSTRG.37383"; transcript_id "MSTRG.37383.377";
chr11	StringTie	exon	118607599	118607699	1000	+	.	gene_id "MSTRG.37383"; transcript_id "MSTRG.37383.377"; exon_number "1";
chr11	StringTie	exon	118613294	118613450	1000	+	.	gene_id "MSTRG.37383"; transcript_id "MSTRG.37383.377"; exon_number "2";
chr11	StringTie	exon	118613816	118613896	1000	+	.	gene_id "MSTRG.37383"; transcript_id "MSTRG.37383.377"; exon_number "3";
chr11	StringTie	exon	118614559	118614682	1000	+	.	gene_id "MSTRG.37383"; transcript_id "MSTRG.37383.377"; exon_number "4";
chr11	StringTie	exon	118616041	118616211	1000	+	.	gene_id "MSTRG.37383"; transcript_id "MSTRG.37383.377"; exon_number "5";
chr11	StringTie	exon	118624934	118625059	1000	+	.	gene_id "MSTRG.37383"; transcript_id "MSTRG.37383.377"; exon_number "6";
chr11	StringTie	exon	118627305	118628650	1000	+	.	gene_id "MSTRG.37383"; transcript_id "MSTRG.37383.377"; exon_number "7";
chr11	StringTie	exon	118631207	118631479	1000	+	.	gene_id "MSTRG.37383"; transcript_id "MSTRG.37383.377"; exon_number "8";
chr11	StringTie	exon	118631913	118632053	1000	+	.	gene_id "MSTRG.37383"; transcript_id "MSTRG.37383.377"; exon_number "9";
chr11	StringTie	exon	118632159	118632296	1000	+	.	gene_id "MSTRG.37383"; transcript_id "MSTRG.37383.377"; exon_number "10";
chr11	StringTie	exon	118632807	118635051	1000	+	.	gene_id "MSTRG.37383"; transcript_id "MSTRG.37383.377"; exon_number "11";
chr11	StringTie	exon	118635393	118635548	1000	+	.	gene_id "MSTRG.37383"; transcript_id "MSTRG.37383.377"; exon_number "12";
chr11	StringTie	exon	118638891	118639001	1000	+	.	gene_id "MSTRG.37383"; transcript_id "MSTRG.37383.377"; exon_number "13";
chr11	StringTie	exon	118639162	118639251	1000	+	.	gene_id "MSTRG.37383"; transcript_id "MSTRG.37383.377"; exon_number "14";
chr11	StringTie	exon	118643800	118643940	1000	+	.	gene_id "MSTRG.37383"; transcript_id "MSTRG.37383.377"; exon_number "15";
chr11	StringTie	exon	118644072	118644174	1000	+	.	gene_id "MSTRG.37383"; transcript_id "MSTRG.37383.377"; exon_number "16";
chr11	StringTie	exon	118644647	118644691	1000	+	.	gene_id "MSTRG.37383"; transcript_id "MSTRG.37383.377"; exon_number "17";
chr11	StringTie	exon	118645356	118645650	1000	+	.	gene_id "MSTRG.37383"; transcript_id "MSTRG.37383.377"; exon_number "18";
chr11	StringTie	exon	118645735	118645825	1000	+	.	gene_id "MSTRG.37383"; transcript_id "MSTRG.37383.377"; exon_number "19";
chr11	StringTie	exon	118647775	118648076	1000	+	.	gene_id "MSTRG.37383"; transcript_id "MSTRG.37383.377"; exon_number "20";
chr11	StringTie	exon	118650077	118650193	1000	+	.	gene_id "MSTRG.37383"; transcript_id "MSTRG.37383.377"; exon_number "21";
chr11	StringTie	exon	118650445	118650547	1000	+	.	gene_id "MSTRG.37383"; transcript_id "MSTRG.37383.377"; exon_number "22";
chr11	StringTie	exon	118655605	118655690	1000	+	.	gene_id "MSTRG.37383"; transcript_id "MSTRG.37383.377"; exon_number "23";
chr11	StringTie	exon	118656683	118658036	1000	+	.	gene_id "MSTRG.37383"; transcript_id "MSTRG.37383.377"; exon_number "24";
chr11	StringTie	transcript	118607599	118658663	1000	+	.	gene_id "MSTRG.37383"; transcript_id "MSTRG.37383.378";
chr11	StringTie	exon	118607599	118607699	1000	+	.	gene_id "MSTRG.37383"; transcript_id "MSTRG.37383.378"; exon_number "1";
chr11	StringTie	exon	118613294	118613450	1000	+	.	gene_id "MSTRG.37383"; transcript_id "MSTRG.37383.378"; exon_number "2";
chr11	StringTie	exon	118613816	118613896	1000	+	.	gene_id "MSTRG.37383"; transcript_id "MSTRG.37383.378"; exon_number "3";
chr11	StringTie	exon	118614559	118614682	1000	+	.	gene_id "MSTRG.37383"; transcript_id "MSTRG.37383.378"; exon_number "4";
chr11	StringTie	exon	118616041	118616211	1000	+	.	gene_id "MSTRG.37383"; transcript_id "MSTRG.37383.378"; exon_number "5";
chr11	StringTie	exon	118624934	118625059	1000	+	.	gene_id "MSTRG.37383"; transcript_id "MSTRG.37383.378"; exon_number "6";
chr11	StringTie	exon	118627308	118627505	1000	+	.	gene_id "MSTRG.37383"; transcript_id "MSTRG.37383.378"; exon_number "7";
chr11	StringTie	exon	118627612	118628650	1000	+	.	gene_id "MSTRG.37383"; transcript_id "MSTRG.37383.378"; exon_number "8";
chr11	StringTie	exon	118631207	118631479	1000	+	.	gene_id "MSTRG.37383"; transcript_id "MSTRG.37383.378"; exon_number "9";
chr11	StringTie	exon	118631913	118632053	1000	+	.	gene_id "MSTRG.37383"; transcript_id "MSTRG.37383.378"; exon_number "10";
chr11	StringTie	exon	118632159	118632296	1000	+	.	gene_id "MSTRG.37383"; transcript_id "MSTRG.37383.378"; exon_number "11";
chr11	StringTie	exon	118634923	118635051	1000	+	.	gene_id "MSTRG.37383"; transcript_id "MSTRG.37383.378"; exon_number "12";
chr11	StringTie	exon	118635393	118635548	1000	+	.	gene_id "MSTRG.37383"; transcript_id "MSTRG.37383.378"; exon_number "13";
chr11	StringTie	exon	118638891	118639001	1000	+	.	gene_id "MSTRG.37383"; transcript_id "MSTRG.37383.378"; exon_number "14";
chr11	StringTie	exon	118639162	118639251	1000	+	.	gene_id "MSTRG.37383"; transcript_id "MSTRG.37383.378"; exon_number "15";
chr11	StringTie	exon	118639861	118641784	1000	+	.	gene_id "MSTRG.37383"; transcript_id "MSTRG.37383.378"; exon_number "16";
chr11	StringTie	exon	118642254	118642394	1000	+	.	gene_id "MSTRG.37383"; transcript_id "MSTRG.37383.378"; exon_number "17";
chr11	StringTie	exon	118643800	118643940	1000	+	.	gene_id "MSTRG.37383"; transcript_id "MSTRG.37383.378"; exon_number "18";
chr11	StringTie	exon	118644072	118644174	1000	+	.	gene_id "MSTRG.37383"; transcript_id "MSTRG.37383.378"; exon_number "19";
chr11	StringTie	exon	118645356	118645650	1000	+	.	gene_id "MSTRG.37383"; transcript_id "MSTRG.37383.378"; exon_number "20";
chr11	StringTie	exon	118645735	118645825	1000	+	.	gene_id "MSTRG.37383"; transcript_id "MSTRG.37383.378"; exon_number "21";
chr11	StringTie	exon	118647930	118648076	1000	+	.	gene_id "MSTRG.37383"; transcript_id "MSTRG.37383.378"; exon_number "22";
chr11	StringTie	exon	118650077	118650193	1000	+	.	gene_id "MSTRG.37383"; transcript_id "MSTRG.37383.378"; exon_number "23";
chr11	StringTie	exon	118650445	118650547	1000	+	.	gene_id "MSTRG.37383"; transcript_id "MSTRG.37383.378"; exon_number "24";
chr11	StringTie	exon	118655605	118655690	1000	+	.	gene_id "MSTRG.37383"; transcript_id "MSTRG.37383.378"; exon_number "25";
chr11	StringTie	exon	118656683	118658663	1000	+	.	gene_id "MSTRG.37383"; transcript_id "MSTRG.37383.378"; exon_number "26";
chr11	StringTie	transcript	118607600	118658033	1000	+	.	gene_id "MSTRG.37383"; transcript_id "MSTRG.37383.379";
chr11	StringTie	exon	118607600	118607699	1000	+	.	gene_id "MSTRG.37383"; transcript_id "MSTRG.37383.379"; exon_number "1";
chr11	StringTie	exon	118608117	118610526	1000	+	.	gene_id "MSTRG.37383"; transcript_id "MSTRG.37383.379"; exon_number "2";
chr11	StringTie	exon	118613294	118613450	1000	+	.	gene_id "MSTRG.37383"; transcript_id "MSTRG.37383.379"; exon_number "3";
chr11	StringTie	exon	118613816	118613896	1000	+	.	gene_id "MSTRG.37383"; transcript_id "MSTRG.37383.379"; exon_number "4";
chr11	StringTie	exon	118614559	118614682	1000	+	.	gene_id "MSTRG.37383"; transcript_id "MSTRG.37383.379"; exon_number "5";
chr11	StringTie	exon	118616041	118616211	1000	+	.	gene_id "MSTRG.37383"; transcript_id "MSTRG.37383.379"; exon_number "6";
chr11	StringTie	exon	118624934	118625059	1000	+	.	gene_id "MSTRG.37383"; transcript_id "MSTRG.37383.379"; exon_number "7";
chr11	StringTie	exon	118627305	118628650	1000	+	.	gene_id "MSTRG.37383"; transcript_id "MSTRG.37383.379"; exon_number "8";
chr11	StringTie	exon	118631207	118631479	1000	+	.	gene_id "MSTRG.37383"; transcript_id "MSTRG.37383.379"; exon_number "9";
chr11	StringTie	exon	118631913	118632053	1000	+	.	gene_id "MSTRG.37383"; transcript_id "MSTRG.37383.379"; exon_number "10";
chr11	StringTie	exon	118632159	118632296	1000	+	.	gene_id "MSTRG.37383"; transcript_id "MSTRG.37383.379"; exon_number "11";
chr11	StringTie	exon	118632807	118635548	1000	+	.	gene_id "MSTRG.37383"; transcript_id "MSTRG.37383.379"; exon_number "12";
chr11	StringTie	exon	118638891	118639001	1000	+	.	gene_id "MSTRG.37383"; transcript_id "MSTRG.37383.379"; exon_number "13";
chr11	StringTie	exon	118639162	118639251	1000	+	.	gene_id "MSTRG.37383"; transcript_id "MSTRG.37383.379"; exon_number "14";
chr11	StringTie	exon	118643800	118643940	1000	+	.	gene_id "MSTRG.37383"; transcript_id "MSTRG.37383.379"; exon_number "15";
chr11	StringTie	exon	118644072	118644174	1000	+	.	gene_id "MSTRG.37383"; transcript_id "MSTRG.37383.379"; exon_number "16";
chr11	StringTie	exon	118645356	118645650	1000	+	.	gene_id "MSTRG.37383"; transcript_id "MSTRG.37383.379"; exon_number "17";
chr11	StringTie	exon	118645735	118645825	1000	+	.	gene_id "MSTRG.37383"; transcript_id "MSTRG.37383.379"; exon_number "18";
chr11	StringTie	exon	118647930	118648076	1000	+	.	gene_id "MSTRG.37383"; transcript_id "MSTRG.37383.379"; exon_number "19";
chr11	StringTie	exon	118650077	118650193	1000	+	.	gene_id "MSTRG.37383"; transcript_id "MSTRG.37383.379"; exon_number "20";
chr11	StringTie	exon	118650445	118650547	1000	+	.	gene_id "MSTRG.37383"; transcript_id "MSTRG.37383.379"; exon_number "21";
chr11	StringTie	exon	118655605	118655690	1000	+	.	gene_id "MSTRG.37383"; transcript_id "MSTRG.37383.379"; exon_number "22";
chr11	StringTie	exon	118656683	118658033	1000	+	.	gene_id "MSTRG.37383"; transcript_id "MSTRG.37383.379"; exon_number "23";
chr11	StringTie	transcript	118436762	118541109	1000	+	.	gene_id "MSTRG.37383"; transcript_id "MSTRG.37383.38";
chr11	StringTie	exon	118436762	118436944	1000	+	.	gene_id "MSTRG.37383"; transcript_id "MSTRG.37383.38"; exon_number "1";
chr11	StringTie	exon	118468775	118468844	1000	+	.	gene_id "MSTRG.37383"; transcript_id "MSTRG.37383.38"; exon_number "2";
chr11	StringTie	exon	118474179	118474315	1000	+	.	gene_id "MSTRG.37383"; transcript_id "MSTRG.37383.38"; exon_number "3";
chr11	StringTie	exon	118476805	118476982	1000	+	.	gene_id "MSTRG.37383"; transcript_id "MSTRG.37383.38"; exon_number "4";
chr11	StringTie	exon	118477967	118478201	1000	+	.	gene_id "MSTRG.37383"; transcript_id "MSTRG.37383.38"; exon_number "5";
chr11	StringTie	exon	118480174	118480238	1000	+	.	gene_id "MSTRG.37383"; transcript_id "MSTRG.37383.38"; exon_number "6";
chr11	StringTie	exon	118481715	118482092	1000	+	.	gene_id "MSTRG.37383"; transcript_id "MSTRG.37383.38"; exon_number "7";
chr11	StringTie	exon	118482422	118482495	1000	+	.	gene_id "MSTRG.37383"; transcript_id "MSTRG.37383.38"; exon_number "8";
chr11	StringTie	exon	118484183	118484314	1000	+	.	gene_id "MSTRG.37383"; transcript_id "MSTRG.37383.38"; exon_number "9";
chr11	StringTie	exon	118484862	118484975	1000	+	.	gene_id "MSTRG.37383"; transcript_id "MSTRG.37383.38"; exon_number "10";
chr11	StringTie	exon	118488614	118488760	1000	+	.	gene_id "MSTRG.37383"; transcript_id "MSTRG.37383.38"; exon_number "11";
chr11	StringTie	exon	118489792	118489887	1000	+	.	gene_id "MSTRG.37383"; transcript_id "MSTRG.37383.38"; exon_number "12";
chr11	StringTie	exon	118490129	118490249	1000	+	.	gene_id "MSTRG.37383"; transcript_id "MSTRG.37383.38"; exon_number "13";
chr11	StringTie	exon	118491196	118491309	1000	+	.	gene_id "MSTRG.37383"; transcript_id "MSTRG.37383.38"; exon_number "14";
chr11	StringTie	exon	118491744	118491928	1000	+	.	gene_id "MSTRG.37383"; transcript_id "MSTRG.37383.38"; exon_number "15";
chr11	StringTie	exon	118493057	118493230	1000	+	.	gene_id "MSTRG.37383"; transcript_id "MSTRG.37383.38"; exon_number "16";
chr11	StringTie	exon	118494288	118494398	1000	+	.	gene_id "MSTRG.37383"; transcript_id "MSTRG.37383.38"; exon_number "17";
chr11	StringTie	exon	118494694	118494767	1000	+	.	gene_id "MSTRG.37383"; transcript_id "MSTRG.37383.38"; exon_number "18";
chr11	StringTie	exon	118495700	118495893	1000	+	.	gene_id "MSTRG.37383"; transcript_id "MSTRG.37383.38"; exon_number "19";
chr11	StringTie	exon	118496261	118496367	1000	+	.	gene_id "MSTRG.37383"; transcript_id "MSTRG.37383.38"; exon_number "20";
chr11	StringTie	exon	118497936	118498073	1000	+	.	gene_id "MSTRG.37383"; transcript_id "MSTRG.37383.38"; exon_number "21";
chr11	StringTie	exon	118498370	118498528	1000	+	.	gene_id "MSTRG.37383"; transcript_id "MSTRG.37383.38"; exon_number "22";
chr11	StringTie	exon	118499303	118499420	1000	+	.	gene_id "MSTRG.37383"; transcript_id "MSTRG.37383.38"; exon_number "23";
chr11	StringTie	exon	118499835	118499913	1000	+	.	gene_id "MSTRG.37383"; transcript_id "MSTRG.37383.38"; exon_number "24";
chr11	StringTie	exon	118500987	118501147	1000	+	.	gene_id "MSTRG.37383"; transcript_id "MSTRG.37383.38"; exon_number "25";
chr11	StringTie	exon	118501672	118501857	1000	+	.	gene_id "MSTRG.37383"; transcript_id "MSTRG.37383.38"; exon_number "26";
chr11	StringTie	exon	118502398	118506646	1000	+	.	gene_id "MSTRG.37383"; transcript_id "MSTRG.37383.38"; exon_number "27";
chr11	StringTie	exon	118507529	118507609	1000	+	.	gene_id "MSTRG.37383"; transcript_id "MSTRG.37383.38"; exon_number "28";
chr11	StringTie	exon	118509136	118509200	1000	+	.	gene_id "MSTRG.37383"; transcript_id "MSTRG.37383.38"; exon_number "29";
chr11	StringTie	exon	118509948	118510118	1000	+	.	gene_id "MSTRG.37383"; transcript_id "MSTRG.37383.38"; exon_number "30";
chr11	StringTie	exon	118511951	118512025	1000	+	.	gene_id "MSTRG.37383"; transcript_id "MSTRG.37383.38"; exon_number "31";
chr11	StringTie	exon	118519618	118519792	1000	+	.	gene_id "MSTRG.37383"; transcript_id "MSTRG.37383.38"; exon_number "32";
chr11	StringTie	exon	118519957	118520064	1000	+	.	gene_id "MSTRG.37383"; transcript_id "MSTRG.37383.38"; exon_number "33";
chr11	StringTie	exon	118520802	118520885	1000	+	.	gene_id "MSTRG.37383"; transcript_id "MSTRG.37383.38"; exon_number "34";
chr11	StringTie	exon	118521288	118521417	1000	+	.	gene_id "MSTRG.37383"; transcript_id "MSTRG.37383.38"; exon_number "35";
chr11	StringTie	exon	118521897	118528791	1000	+	.	gene_id "MSTRG.37383"; transcript_id "MSTRG.37383.38"; exon_number "36";
chr11	StringTie	exon	118530654	118531234	1000	+	.	gene_id "MSTRG.37383"; transcript_id "MSTRG.37383.38"; exon_number "37";
chr11	StringTie	exon	118531775	118531871	1000	+	.	gene_id "MSTRG.37383"; transcript_id "MSTRG.37383.38"; exon_number "38";
chr11	StringTie	exon	118532150	118532461	1000	+	.	gene_id "MSTRG.37383"; transcript_id "MSTRG.37383.38"; exon_number "39";
chr11	StringTie	exon	118532917	118533207	1000	+	.	gene_id "MSTRG.37383"; transcript_id "MSTRG.37383.38"; exon_number "40";
chr11	StringTie	exon	118533420	118533551	1000	+	.	gene_id "MSTRG.37383"; transcript_id "MSTRG.37383.38"; exon_number "41";
chr11	StringTie	exon	118533857	118533887	1000	+	.	gene_id "MSTRG.37383"; transcript_id "MSTRG.37383.38"; exon_number "42";
chr11	StringTie	exon	118534029	118534129	1000	+	.	gene_id "MSTRG.37383"; transcript_id "MSTRG.37383.38"; exon_number "43";
chr11	StringTie	exon	118534266	118534355	1000	+	.	gene_id "MSTRG.37383"; transcript_id "MSTRG.37383.38"; exon_number "44";
chr11	StringTie	exon	118534507	118538821	1000	+	.	gene_id "MSTRG.37383"; transcript_id "MSTRG.37383.38"; exon_number "45";
chr11	StringTie	exon	118540155	118541109	1000	+	.	gene_id "MSTRG.37383"; transcript_id "MSTRG.37383.38"; exon_number "46";
chr11	StringTie	transcript	118607600	118658028	1000	+	.	gene_id "MSTRG.37383"; transcript_id "MSTRG.37383.380";
chr11	StringTie	exon	118607600	118607699	1000	+	.	gene_id "MSTRG.37383"; transcript_id "MSTRG.37383.380"; exon_number "1";
chr11	StringTie	exon	118613816	118613896	1000	+	.	gene_id "MSTRG.37383"; transcript_id "MSTRG.37383.380"; exon_number "2";
chr11	StringTie	exon	118614559	118614682	1000	+	.	gene_id "MSTRG.37383"; transcript_id "MSTRG.37383.380"; exon_number "3";
chr11	StringTie	exon	118616041	118616211	1000	+	.	gene_id "MSTRG.37383"; transcript_id "MSTRG.37383.380"; exon_number "4";
chr11	StringTie	exon	118624934	118625059	1000	+	.	gene_id "MSTRG.37383"; transcript_id "MSTRG.37383.380"; exon_number "5";
chr11	StringTie	exon	118627305	118628650	1000	+	.	gene_id "MSTRG.37383"; transcript_id "MSTRG.37383.380"; exon_number "6";
chr11	StringTie	exon	118631207	118631479	1000	+	.	gene_id "MSTRG.37383"; transcript_id "MSTRG.37383.380"; exon_number "7";
chr11	StringTie	exon	118631913	118632053	1000	+	.	gene_id "MSTRG.37383"; transcript_id "MSTRG.37383.380"; exon_number "8";
chr11	StringTie	exon	118632159	118632296	1000	+	.	gene_id "MSTRG.37383"; transcript_id "MSTRG.37383.380"; exon_number "9";
chr11	StringTie	exon	118635393	118635548	1000	+	.	gene_id "MSTRG.37383"; transcript_id "MSTRG.37383.380"; exon_number "10";
chr11	StringTie	exon	118638891	118639001	1000	+	.	gene_id "MSTRG.37383"; transcript_id "MSTRG.37383.380"; exon_number "11";
chr11	StringTie	exon	118639162	118639251	1000	+	.	gene_id "MSTRG.37383"; transcript_id "MSTRG.37383.380"; exon_number "12";
chr11	StringTie	exon	118643800	118643940	1000	+	.	gene_id "MSTRG.37383"; transcript_id "MSTRG.37383.380"; exon_number "13";
chr11	StringTie	exon	118644072	118644174	1000	+	.	gene_id "MSTRG.37383"; transcript_id "MSTRG.37383.380"; exon_number "14";
chr11	StringTie	exon	118645356	118645650	1000	+	.	gene_id "MSTRG.37383"; transcript_id "MSTRG.37383.380"; exon_number "15";
chr11	StringTie	exon	118645735	118645825	1000	+	.	gene_id "MSTRG.37383"; transcript_id "MSTRG.37383.380"; exon_number "16";
chr11	StringTie	exon	118647930	118648055	1000	+	.	gene_id "MSTRG.37383"; transcript_id "MSTRG.37383.380"; exon_number "17";
chr11	StringTie	exon	118650107	118650193	1000	+	.	gene_id "MSTRG.37383"; transcript_id "MSTRG.37383.380"; exon_number "18";
chr11	StringTie	exon	118650445	118650547	1000	+	.	gene_id "MSTRG.37383"; transcript_id "MSTRG.37383.380"; exon_number "19";
chr11	StringTie	exon	118655605	118655690	1000	+	.	gene_id "MSTRG.37383"; transcript_id "MSTRG.37383.380"; exon_number "20";
chr11	StringTie	exon	118656683	118658028	1000	+	.	gene_id "MSTRG.37383"; transcript_id "MSTRG.37383.380"; exon_number "21";
chr11	StringTie	transcript	118607600	118658038	1000	+	.	gene_id "MSTRG.37383"; transcript_id "MSTRG.37383.381";
chr11	StringTie	exon	118607600	118607699	1000	+	.	gene_id "MSTRG.37383"; transcript_id "MSTRG.37383.381"; exon_number "1";
chr11	StringTie	exon	118608117	118610526	1000	+	.	gene_id "MSTRG.37383"; transcript_id "MSTRG.37383.381"; exon_number "2";
chr11	StringTie	exon	118613294	118613450	1000	+	.	gene_id "MSTRG.37383"; transcript_id "MSTRG.37383.381"; exon_number "3";
chr11	StringTie	exon	118613816	118613896	1000	+	.	gene_id "MSTRG.37383"; transcript_id "MSTRG.37383.381"; exon_number "4";
chr11	StringTie	exon	118614559	118614682	1000	+	.	gene_id "MSTRG.37383"; transcript_id "MSTRG.37383.381"; exon_number "5";
chr11	StringTie	exon	118616041	118621538	1000	+	.	gene_id "MSTRG.37383"; transcript_id "MSTRG.37383.381"; exon_number "6";
chr11	StringTie	exon	118624934	118625059	1000	+	.	gene_id "MSTRG.37383"; transcript_id "MSTRG.37383.381"; exon_number "7";
chr11	StringTie	exon	118627308	118628650	1000	+	.	gene_id "MSTRG.37383"; transcript_id "MSTRG.37383.381"; exon_number "8";
chr11	StringTie	exon	118631207	118631479	1000	+	.	gene_id "MSTRG.37383"; transcript_id "MSTRG.37383.381"; exon_number "9";
chr11	StringTie	exon	118631913	118632053	1000	+	.	gene_id "MSTRG.37383"; transcript_id "MSTRG.37383.381"; exon_number "10";
chr11	StringTie	exon	118632159	118635548	1000	+	.	gene_id "MSTRG.37383"; transcript_id "MSTRG.37383.381"; exon_number "11";
chr11	StringTie	exon	118638891	118639001	1000	+	.	gene_id "MSTRG.37383"; transcript_id "MSTRG.37383.381"; exon_number "12";
chr11	StringTie	exon	118639162	118639251	1000	+	.	gene_id "MSTRG.37383"; transcript_id "MSTRG.37383.381"; exon_number "13";
chr11	StringTie	exon	118643800	118643940	1000	+	.	gene_id "MSTRG.37383"; transcript_id "MSTRG.37383.381"; exon_number "14";
chr11	StringTie	exon	118644072	118644174	1000	+	.	gene_id "MSTRG.37383"; transcript_id "MSTRG.37383.381"; exon_number "15";
chr11	StringTie	exon	118645356	118645650	1000	+	.	gene_id "MSTRG.37383"; transcript_id "MSTRG.37383.381"; exon_number "16";
chr11	StringTie	exon	118645735	118645825	1000	+	.	gene_id "MSTRG.37383"; transcript_id "MSTRG.37383.381"; exon_number "17";
chr11	StringTie	exon	118647930	118648076	1000	+	.	gene_id "MSTRG.37383"; transcript_id "MSTRG.37383.381"; exon_number "18";
chr11	StringTie	exon	118650077	118650193	1000	+	.	gene_id "MSTRG.37383"; transcript_id "MSTRG.37383.381"; exon_number "19";
chr11	StringTie	exon	118650445	118650547	1000	+	.	gene_id "MSTRG.37383"; transcript_id "MSTRG.37383.381"; exon_number "20";
chr11	StringTie	exon	118655605	118655690	1000	+	.	gene_id "MSTRG.37383"; transcript_id "MSTRG.37383.381"; exon_number "21";
chr11	StringTie	exon	118656683	118658038	1000	+	.	gene_id "MSTRG.37383"; transcript_id "MSTRG.37383.381"; exon_number "22";
chr11	StringTie	transcript	118607600	118658038	1000	+	.	gene_id "MSTRG.37383"; transcript_id "MSTRG.37383.382";
chr11	StringTie	exon	118607600	118607699	1000	+	.	gene_id "MSTRG.37383"; transcript_id "MSTRG.37383.382"; exon_number "1";
chr11	StringTie	exon	118608117	118610526	1000	+	.	gene_id "MSTRG.37383"; transcript_id "MSTRG.37383.382"; exon_number "2";
chr11	StringTie	exon	118613294	118613450	1000	+	.	gene_id "MSTRG.37383"; transcript_id "MSTRG.37383.382"; exon_number "3";
chr11	StringTie	exon	118613816	118613896	1000	+	.	gene_id "MSTRG.37383"; transcript_id "MSTRG.37383.382"; exon_number "4";
chr11	StringTie	exon	118614559	118614682	1000	+	.	gene_id "MSTRG.37383"; transcript_id "MSTRG.37383.382"; exon_number "5";
chr11	StringTie	exon	118616041	118621538	1000	+	.	gene_id "MSTRG.37383"; transcript_id "MSTRG.37383.382"; exon_number "6";
chr11	StringTie	exon	118624934	118625059	1000	+	.	gene_id "MSTRG.37383"; transcript_id "MSTRG.37383.382"; exon_number "7";
chr11	StringTie	exon	118627308	118628650	1000	+	.	gene_id "MSTRG.37383"; transcript_id "MSTRG.37383.382"; exon_number "8";
chr11	StringTie	exon	118631207	118631479	1000	+	.	gene_id "MSTRG.37383"; transcript_id "MSTRG.37383.382"; exon_number "9";
chr11	StringTie	exon	118631913	118632053	1000	+	.	gene_id "MSTRG.37383"; transcript_id "MSTRG.37383.382"; exon_number "10";
chr11	StringTie	exon	118632159	118635051	1000	+	.	gene_id "MSTRG.37383"; transcript_id "MSTRG.37383.382"; exon_number "11";
chr11	StringTie	exon	118635393	118635548	1000	+	.	gene_id "MSTRG.37383"; transcript_id "MSTRG.37383.382"; exon_number "12";
chr11	StringTie	exon	118638891	118639001	1000	+	.	gene_id "MSTRG.37383"; transcript_id "MSTRG.37383.382"; exon_number "13";
chr11	StringTie	exon	118639162	118639251	1000	+	.	gene_id "MSTRG.37383"; transcript_id "MSTRG.37383.382"; exon_number "14";
chr11	StringTie	exon	118643800	118643940	1000	+	.	gene_id "MSTRG.37383"; transcript_id "MSTRG.37383.382"; exon_number "15";
chr11	StringTie	exon	118644072	118644174	1000	+	.	gene_id "MSTRG.37383"; transcript_id "MSTRG.37383.382"; exon_number "16";
chr11	StringTie	exon	118645356	118645650	1000	+	.	gene_id "MSTRG.37383"; transcript_id "MSTRG.37383.382"; exon_number "17";
chr11	StringTie	exon	118645735	118645825	1000	+	.	gene_id "MSTRG.37383"; transcript_id "MSTRG.37383.382"; exon_number "18";
chr11	StringTie	exon	118647930	118648076	1000	+	.	gene_id "MSTRG.37383"; transcript_id "MSTRG.37383.382"; exon_number "19";
chr11	StringTie	exon	118650077	118650193	1000	+	.	gene_id "MSTRG.37383"; transcript_id "MSTRG.37383.382"; exon_number "20";
chr11	StringTie	exon	118650445	118650547	1000	+	.	gene_id "MSTRG.37383"; transcript_id "MSTRG.37383.382"; exon_number "21";
chr11	StringTie	exon	118655605	118655690	1000	+	.	gene_id "MSTRG.37383"; transcript_id "MSTRG.37383.382"; exon_number "22";
chr11	StringTie	exon	118656683	118658038	1000	+	.	gene_id "MSTRG.37383"; transcript_id "MSTRG.37383.382"; exon_number "23";
chr11	StringTie	transcript	118607600	118658036	1000	+	.	gene_id "MSTRG.37383"; transcript_id "MSTRG.37383.383";
chr11	StringTie	exon	118607600	118607699	1000	+	.	gene_id "MSTRG.37383"; transcript_id "MSTRG.37383.383"; exon_number "1";
chr11	StringTie	exon	118613294	118613450	1000	+	.	gene_id "MSTRG.37383"; transcript_id "MSTRG.37383.383"; exon_number "2";
chr11	StringTie	exon	118613816	118613896	1000	+	.	gene_id "MSTRG.37383"; transcript_id "MSTRG.37383.383"; exon_number "3";
chr11	StringTie	exon	118614559	118614682	1000	+	.	gene_id "MSTRG.37383"; transcript_id "MSTRG.37383.383"; exon_number "4";
chr11	StringTie	exon	118616041	118621538	1000	+	.	gene_id "MSTRG.37383"; transcript_id "MSTRG.37383.383"; exon_number "5";
chr11	StringTie	exon	118624934	118625059	1000	+	.	gene_id "MSTRG.37383"; transcript_id "MSTRG.37383.383"; exon_number "6";
chr11	StringTie	exon	118627305	118628650	1000	+	.	gene_id "MSTRG.37383"; transcript_id "MSTRG.37383.383"; exon_number "7";
chr11	StringTie	exon	118631207	118631479	1000	+	.	gene_id "MSTRG.37383"; transcript_id "MSTRG.37383.383"; exon_number "8";
chr11	StringTie	exon	118631913	118632053	1000	+	.	gene_id "MSTRG.37383"; transcript_id "MSTRG.37383.383"; exon_number "9";
chr11	StringTie	exon	118632159	118632296	1000	+	.	gene_id "MSTRG.37383"; transcript_id "MSTRG.37383.383"; exon_number "10";
chr11	StringTie	exon	118635393	118635548	1000	+	.	gene_id "MSTRG.37383"; transcript_id "MSTRG.37383.383"; exon_number "11";
chr11	StringTie	exon	118638891	118639001	1000	+	.	gene_id "MSTRG.37383"; transcript_id "MSTRG.37383.383"; exon_number "12";
chr11	StringTie	exon	118639162	118639251	1000	+	.	gene_id "MSTRG.37383"; transcript_id "MSTRG.37383.383"; exon_number "13";
chr11	StringTie	exon	118641614	118641784	1000	+	.	gene_id "MSTRG.37383"; transcript_id "MSTRG.37383.383"; exon_number "14";
chr11	StringTie	exon	118642254	118642394	1000	+	.	gene_id "MSTRG.37383"; transcript_id "MSTRG.37383.383"; exon_number "15";
chr11	StringTie	exon	118643800	118643940	1000	+	.	gene_id "MSTRG.37383"; transcript_id "MSTRG.37383.383"; exon_number "16";
chr11	StringTie	exon	118644072	118644174	1000	+	.	gene_id "MSTRG.37383"; transcript_id "MSTRG.37383.383"; exon_number "17";
chr11	StringTie	exon	118645356	118645650	1000	+	.	gene_id "MSTRG.37383"; transcript_id "MSTRG.37383.383"; exon_number "18";
chr11	StringTie	exon	118645735	118645825	1000	+	.	gene_id "MSTRG.37383"; transcript_id "MSTRG.37383.383"; exon_number "19";
chr11	StringTie	exon	118647930	118648076	1000	+	.	gene_id "MSTRG.37383"; transcript_id "MSTRG.37383.383"; exon_number "20";
chr11	StringTie	exon	118650077	118650193	1000	+	.	gene_id "MSTRG.37383"; transcript_id "MSTRG.37383.383"; exon_number "21";
chr11	StringTie	exon	118650445	118650547	1000	+	.	gene_id "MSTRG.37383"; transcript_id "MSTRG.37383.383"; exon_number "22";
chr11	StringTie	exon	118655605	118655690	1000	+	.	gene_id "MSTRG.37383"; transcript_id "MSTRG.37383.383"; exon_number "23";
chr11	StringTie	exon	118656683	118658036	1000	+	.	gene_id "MSTRG.37383"; transcript_id "MSTRG.37383.383"; exon_number "24";
chr11	StringTie	transcript	118607601	118658028	1000	+	.	gene_id "MSTRG.37383"; transcript_id "MSTRG.37383.384";
chr11	StringTie	exon	118607601	118607699	1000	+	.	gene_id "MSTRG.37383"; transcript_id "MSTRG.37383.384"; exon_number "1";
chr11	StringTie	exon	118613816	118613896	1000	+	.	gene_id "MSTRG.37383"; transcript_id "MSTRG.37383.384"; exon_number "2";
chr11	StringTie	exon	118614559	118614682	1000	+	.	gene_id "MSTRG.37383"; transcript_id "MSTRG.37383.384"; exon_number "3";
chr11	StringTie	exon	118616041	118616211	1000	+	.	gene_id "MSTRG.37383"; transcript_id "MSTRG.37383.384"; exon_number "4";
chr11	StringTie	exon	118624934	118625059	1000	+	.	gene_id "MSTRG.37383"; transcript_id "MSTRG.37383.384"; exon_number "5";
chr11	StringTie	exon	118627308	118628650	1000	+	.	gene_id "MSTRG.37383"; transcript_id "MSTRG.37383.384"; exon_number "6";
chr11	StringTie	exon	118631207	118631479	1000	+	.	gene_id "MSTRG.37383"; transcript_id "MSTRG.37383.384"; exon_number "7";
chr11	StringTie	exon	118631913	118632053	1000	+	.	gene_id "MSTRG.37383"; transcript_id "MSTRG.37383.384"; exon_number "8";
chr11	StringTie	exon	118632159	118635051	1000	+	.	gene_id "MSTRG.37383"; transcript_id "MSTRG.37383.384"; exon_number "9";
chr11	StringTie	exon	118635393	118635548	1000	+	.	gene_id "MSTRG.37383"; transcript_id "MSTRG.37383.384"; exon_number "10";
chr11	StringTie	exon	118638891	118639001	1000	+	.	gene_id "MSTRG.37383"; transcript_id "MSTRG.37383.384"; exon_number "11";
chr11	StringTie	exon	118639162	118639251	1000	+	.	gene_id "MSTRG.37383"; transcript_id "MSTRG.37383.384"; exon_number "12";
chr11	StringTie	exon	118643800	118643940	1000	+	.	gene_id "MSTRG.37383"; transcript_id "MSTRG.37383.384"; exon_number "13";
chr11	StringTie	exon	118644072	118644174	1000	+	.	gene_id "MSTRG.37383"; transcript_id "MSTRG.37383.384"; exon_number "14";
chr11	StringTie	exon	118644647	118644691	1000	+	.	gene_id "MSTRG.37383"; transcript_id "MSTRG.37383.384"; exon_number "15";
chr11	StringTie	exon	118645356	118645650	1000	+	.	gene_id "MSTRG.37383"; transcript_id "MSTRG.37383.384"; exon_number "16";
chr11	StringTie	exon	118645735	118645825	1000	+	.	gene_id "MSTRG.37383"; transcript_id "MSTRG.37383.384"; exon_number "17";
chr11	StringTie	exon	118647930	118648076	1000	+	.	gene_id "MSTRG.37383"; transcript_id "MSTRG.37383.384"; exon_number "18";
chr11	StringTie	exon	118650077	118650193	1000	+	.	gene_id "MSTRG.37383"; transcript_id "MSTRG.37383.384"; exon_number "19";
chr11	StringTie	exon	118650445	118650547	1000	+	.	gene_id "MSTRG.37383"; transcript_id "MSTRG.37383.384"; exon_number "20";
chr11	StringTie	exon	118655605	118655690	1000	+	.	gene_id "MSTRG.37383"; transcript_id "MSTRG.37383.384"; exon_number "21";
chr11	StringTie	exon	118656683	118658028	1000	+	.	gene_id "MSTRG.37383"; transcript_id "MSTRG.37383.384"; exon_number "22";
chr11	StringTie	transcript	118607601	118658028	1000	+	.	gene_id "MSTRG.37383"; transcript_id "MSTRG.37383.385";
chr11	StringTie	exon	118607601	118607699	1000	+	.	gene_id "MSTRG.37383"; transcript_id "MSTRG.37383.385"; exon_number "1";
chr11	StringTie	exon	118613816	118613896	1000	+	.	gene_id "MSTRG.37383"; transcript_id "MSTRG.37383.385"; exon_number "2";
chr11	StringTie	exon	118614559	118614682	1000	+	.	gene_id "MSTRG.37383"; transcript_id "MSTRG.37383.385"; exon_number "3";
chr11	StringTie	exon	118616041	118616211	1000	+	.	gene_id "MSTRG.37383"; transcript_id "MSTRG.37383.385"; exon_number "4";
chr11	StringTie	exon	118624934	118625059	1000	+	.	gene_id "MSTRG.37383"; transcript_id "MSTRG.37383.385"; exon_number "5";
chr11	StringTie	exon	118627305	118628650	1000	+	.	gene_id "MSTRG.37383"; transcript_id "MSTRG.37383.385"; exon_number "6";
chr11	StringTie	exon	118631207	118631479	1000	+	.	gene_id "MSTRG.37383"; transcript_id "MSTRG.37383.385"; exon_number "7";
chr11	StringTie	exon	118631913	118632053	1000	+	.	gene_id "MSTRG.37383"; transcript_id "MSTRG.37383.385"; exon_number "8";
chr11	StringTie	exon	118632159	118632296	1000	+	.	gene_id "MSTRG.37383"; transcript_id "MSTRG.37383.385"; exon_number "9";
chr11	StringTie	exon	118632807	118635163	1000	+	.	gene_id "MSTRG.37383"; transcript_id "MSTRG.37383.385"; exon_number "10";
chr11	StringTie	exon	118635393	118635548	1000	+	.	gene_id "MSTRG.37383"; transcript_id "MSTRG.37383.385"; exon_number "11";
chr11	StringTie	exon	118638891	118639001	1000	+	.	gene_id "MSTRG.37383"; transcript_id "MSTRG.37383.385"; exon_number "12";
chr11	StringTie	exon	118639162	118639251	1000	+	.	gene_id "MSTRG.37383"; transcript_id "MSTRG.37383.385"; exon_number "13";
chr11	StringTie	exon	118643800	118643940	1000	+	.	gene_id "MSTRG.37383"; transcript_id "MSTRG.37383.385"; exon_number "14";
chr11	StringTie	exon	118644072	118644174	1000	+	.	gene_id "MSTRG.37383"; transcript_id "MSTRG.37383.385"; exon_number "15";
chr11	StringTie	exon	118645356	118645650	1000	+	.	gene_id "MSTRG.37383"; transcript_id "MSTRG.37383.385"; exon_number "16";
chr11	StringTie	exon	118645735	118645825	1000	+	.	gene_id "MSTRG.37383"; transcript_id "MSTRG.37383.385"; exon_number "17";
chr11	StringTie	exon	118647930	118648076	1000	+	.	gene_id "MSTRG.37383"; transcript_id "MSTRG.37383.385"; exon_number "18";
chr11	StringTie	exon	118650077	118650193	1000	+	.	gene_id "MSTRG.37383"; transcript_id "MSTRG.37383.385"; exon_number "19";
chr11	StringTie	exon	118650445	118650547	1000	+	.	gene_id "MSTRG.37383"; transcript_id "MSTRG.37383.385"; exon_number "20";
chr11	StringTie	exon	118655605	118655690	1000	+	.	gene_id "MSTRG.37383"; transcript_id "MSTRG.37383.385"; exon_number "21";
chr11	StringTie	exon	118656683	118658028	1000	+	.	gene_id "MSTRG.37383"; transcript_id "MSTRG.37383.385"; exon_number "22";
chr11	StringTie	transcript	118607601	118658029	1000	+	.	gene_id "MSTRG.37383"; transcript_id "MSTRG.37383.386";
chr11	StringTie	exon	118607601	118607699	1000	+	.	gene_id "MSTRG.37383"; transcript_id "MSTRG.37383.386"; exon_number "1";
chr11	StringTie	exon	118613294	118613896	1000	+	.	gene_id "MSTRG.37383"; transcript_id "MSTRG.37383.386"; exon_number "2";
chr11	StringTie	exon	118614559	118614682	1000	+	.	gene_id "MSTRG.37383"; transcript_id "MSTRG.37383.386"; exon_number "3";
chr11	StringTie	exon	118616041	118616211	1000	+	.	gene_id "MSTRG.37383"; transcript_id "MSTRG.37383.386"; exon_number "4";
chr11	StringTie	exon	118624934	118625059	1000	+	.	gene_id "MSTRG.37383"; transcript_id "MSTRG.37383.386"; exon_number "5";
chr11	StringTie	exon	118627305	118628650	1000	+	.	gene_id "MSTRG.37383"; transcript_id "MSTRG.37383.386"; exon_number "6";
chr11	StringTie	exon	118631207	118631479	1000	+	.	gene_id "MSTRG.37383"; transcript_id "MSTRG.37383.386"; exon_number "7";
chr11	StringTie	exon	118631913	118632053	1000	+	.	gene_id "MSTRG.37383"; transcript_id "MSTRG.37383.386"; exon_number "8";
chr11	StringTie	exon	118632159	118632296	1000	+	.	gene_id "MSTRG.37383"; transcript_id "MSTRG.37383.386"; exon_number "9";
chr11	StringTie	exon	118635393	118635548	1000	+	.	gene_id "MSTRG.37383"; transcript_id "MSTRG.37383.386"; exon_number "10";
chr11	StringTie	exon	118638891	118639001	1000	+	.	gene_id "MSTRG.37383"; transcript_id "MSTRG.37383.386"; exon_number "11";
chr11	StringTie	exon	118639162	118639251	1000	+	.	gene_id "MSTRG.37383"; transcript_id "MSTRG.37383.386"; exon_number "12";
chr11	StringTie	exon	118639861	118640004	1000	+	.	gene_id "MSTRG.37383"; transcript_id "MSTRG.37383.386"; exon_number "13";
chr11	StringTie	exon	118641614	118641784	1000	+	.	gene_id "MSTRG.37383"; transcript_id "MSTRG.37383.386"; exon_number "14";
chr11	StringTie	exon	118642254	118642394	1000	+	.	gene_id "MSTRG.37383"; transcript_id "MSTRG.37383.386"; exon_number "15";
chr11	StringTie	exon	118643800	118643940	1000	+	.	gene_id "MSTRG.37383"; transcript_id "MSTRG.37383.386"; exon_number "16";
chr11	StringTie	exon	118644072	118644174	1000	+	.	gene_id "MSTRG.37383"; transcript_id "MSTRG.37383.386"; exon_number "17";
chr11	StringTie	exon	118645356	118645650	1000	+	.	gene_id "MSTRG.37383"; transcript_id "MSTRG.37383.386"; exon_number "18";
chr11	StringTie	exon	118645735	118645825	1000	+	.	gene_id "MSTRG.37383"; transcript_id "MSTRG.37383.386"; exon_number "19";
chr11	StringTie	exon	118647930	118648076	1000	+	.	gene_id "MSTRG.37383"; transcript_id "MSTRG.37383.386"; exon_number "20";
chr11	StringTie	exon	118650077	118650193	1000	+	.	gene_id "MSTRG.37383"; transcript_id "MSTRG.37383.386"; exon_number "21";
chr11	StringTie	exon	118650445	118650547	1000	+	.	gene_id "MSTRG.37383"; transcript_id "MSTRG.37383.386"; exon_number "22";
chr11	StringTie	exon	118655605	118655690	1000	+	.	gene_id "MSTRG.37383"; transcript_id "MSTRG.37383.386"; exon_number "23";
chr11	StringTie	exon	118656683	118658029	1000	+	.	gene_id "MSTRG.37383"; transcript_id "MSTRG.37383.386"; exon_number "24";
chr11	StringTie	transcript	118607602	118658028	1000	+	.	gene_id "MSTRG.37383"; transcript_id "MSTRG.37383.387";
chr11	StringTie	exon	118607602	118607699	1000	+	.	gene_id "MSTRG.37383"; transcript_id "MSTRG.37383.387"; exon_number "1";
chr11	StringTie	exon	118613294	118613450	1000	+	.	gene_id "MSTRG.37383"; transcript_id "MSTRG.37383.387"; exon_number "2";
chr11	StringTie	exon	118613816	118613896	1000	+	.	gene_id "MSTRG.37383"; transcript_id "MSTRG.37383.387"; exon_number "3";
chr11	StringTie	exon	118614559	118614682	1000	+	.	gene_id "MSTRG.37383"; transcript_id "MSTRG.37383.387"; exon_number "4";
chr11	StringTie	exon	118616041	118616211	1000	+	.	gene_id "MSTRG.37383"; transcript_id "MSTRG.37383.387"; exon_number "5";
chr11	StringTie	exon	118624795	118624845	1000	+	.	gene_id "MSTRG.37383"; transcript_id "MSTRG.37383.387"; exon_number "6";
chr11	StringTie	exon	118624934	118625059	1000	+	.	gene_id "MSTRG.37383"; transcript_id "MSTRG.37383.387"; exon_number "7";
chr11	StringTie	exon	118627308	118628650	1000	+	.	gene_id "MSTRG.37383"; transcript_id "MSTRG.37383.387"; exon_number "8";
chr11	StringTie	exon	118631207	118631479	1000	+	.	gene_id "MSTRG.37383"; transcript_id "MSTRG.37383.387"; exon_number "9";
chr11	StringTie	exon	118631913	118632053	1000	+	.	gene_id "MSTRG.37383"; transcript_id "MSTRG.37383.387"; exon_number "10";
chr11	StringTie	exon	118632159	118632296	1000	+	.	gene_id "MSTRG.37383"; transcript_id "MSTRG.37383.387"; exon_number "11";
chr11	StringTie	exon	118635393	118635548	1000	+	.	gene_id "MSTRG.37383"; transcript_id "MSTRG.37383.387"; exon_number "12";
chr11	StringTie	exon	118638891	118639001	1000	+	.	gene_id "MSTRG.37383"; transcript_id "MSTRG.37383.387"; exon_number "13";
chr11	StringTie	exon	118639162	118639251	1000	+	.	gene_id "MSTRG.37383"; transcript_id "MSTRG.37383.387"; exon_number "14";
chr11	StringTie	exon	118641614	118641784	1000	+	.	gene_id "MSTRG.37383"; transcript_id "MSTRG.37383.387"; exon_number "15";
chr11	StringTie	exon	118642254	118642394	1000	+	.	gene_id "MSTRG.37383"; transcript_id "MSTRG.37383.387"; exon_number "16";
chr11	StringTie	exon	118643800	118643940	1000	+	.	gene_id "MSTRG.37383"; transcript_id "MSTRG.37383.387"; exon_number "17";
chr11	StringTie	exon	118644072	118644174	1000	+	.	gene_id "MSTRG.37383"; transcript_id "MSTRG.37383.387"; exon_number "18";
chr11	StringTie	exon	118645356	118645650	1000	+	.	gene_id "MSTRG.37383"; transcript_id "MSTRG.37383.387"; exon_number "19";
chr11	StringTie	exon	118645735	118645825	1000	+	.	gene_id "MSTRG.37383"; transcript_id "MSTRG.37383.387"; exon_number "20";
chr11	StringTie	exon	118647930	118648076	1000	+	.	gene_id "MSTRG.37383"; transcript_id "MSTRG.37383.387"; exon_number "21";
chr11	StringTie	exon	118650077	118650193	1000	+	.	gene_id "MSTRG.37383"; transcript_id "MSTRG.37383.387"; exon_number "22";
chr11	StringTie	exon	118650445	118650547	1000	+	.	gene_id "MSTRG.37383"; transcript_id "MSTRG.37383.387"; exon_number "23";
chr11	StringTie	exon	118655605	118655690	1000	+	.	gene_id "MSTRG.37383"; transcript_id "MSTRG.37383.387"; exon_number "24";
chr11	StringTie	exon	118656683	118658028	1000	+	.	gene_id "MSTRG.37383"; transcript_id "MSTRG.37383.387"; exon_number "25";
chr11	StringTie	transcript	118607603	118658486	1000	+	.	gene_id "MSTRG.37383"; transcript_id "MSTRG.37383.388";
chr11	StringTie	exon	118607603	118610526	1000	+	.	gene_id "MSTRG.37383"; transcript_id "MSTRG.37383.388"; exon_number "1";
chr11	StringTie	exon	118613816	118613896	1000	+	.	gene_id "MSTRG.37383"; transcript_id "MSTRG.37383.388"; exon_number "2";
chr11	StringTie	exon	118614559	118614682	1000	+	.	gene_id "MSTRG.37383"; transcript_id "MSTRG.37383.388"; exon_number "3";
chr11	StringTie	exon	118616041	118616211	1000	+	.	gene_id "MSTRG.37383"; transcript_id "MSTRG.37383.388"; exon_number "4";
chr11	StringTie	exon	118624934	118625059	1000	+	.	gene_id "MSTRG.37383"; transcript_id "MSTRG.37383.388"; exon_number "5";
chr11	StringTie	exon	118627308	118628650	1000	+	.	gene_id "MSTRG.37383"; transcript_id "MSTRG.37383.388"; exon_number "6";
chr11	StringTie	exon	118631207	118631479	1000	+	.	gene_id "MSTRG.37383"; transcript_id "MSTRG.37383.388"; exon_number "7";
chr11	StringTie	exon	118631913	118632053	1000	+	.	gene_id "MSTRG.37383"; transcript_id "MSTRG.37383.388"; exon_number "8";
chr11	StringTie	exon	118632159	118632296	1000	+	.	gene_id "MSTRG.37383"; transcript_id "MSTRG.37383.388"; exon_number "9";
chr11	StringTie	exon	118634923	118635163	1000	+	.	gene_id "MSTRG.37383"; transcript_id "MSTRG.37383.388"; exon_number "10";
chr11	StringTie	exon	118635393	118635548	1000	+	.	gene_id "MSTRG.37383"; transcript_id "MSTRG.37383.388"; exon_number "11";
chr11	StringTie	exon	118638891	118639001	1000	+	.	gene_id "MSTRG.37383"; transcript_id "MSTRG.37383.388"; exon_number "12";
chr11	StringTie	exon	118639162	118639251	1000	+	.	gene_id "MSTRG.37383"; transcript_id "MSTRG.37383.388"; exon_number "13";
chr11	StringTie	exon	118643800	118643940	1000	+	.	gene_id "MSTRG.37383"; transcript_id "MSTRG.37383.388"; exon_number "14";
chr11	StringTie	exon	118644072	118644174	1000	+	.	gene_id "MSTRG.37383"; transcript_id "MSTRG.37383.388"; exon_number "15";
chr11	StringTie	exon	118645356	118645650	1000	+	.	gene_id "MSTRG.37383"; transcript_id "MSTRG.37383.388"; exon_number "16";
chr11	StringTie	exon	118645735	118645825	1000	+	.	gene_id "MSTRG.37383"; transcript_id "MSTRG.37383.388"; exon_number "17";
chr11	StringTie	exon	118647930	118648076	1000	+	.	gene_id "MSTRG.37383"; transcript_id "MSTRG.37383.388"; exon_number "18";
chr11	StringTie	exon	118650077	118650193	1000	+	.	gene_id "MSTRG.37383"; transcript_id "MSTRG.37383.388"; exon_number "19";
chr11	StringTie	exon	118650445	118650547	1000	+	.	gene_id "MSTRG.37383"; transcript_id "MSTRG.37383.388"; exon_number "20";
chr11	StringTie	exon	118655605	118655690	1000	+	.	gene_id "MSTRG.37383"; transcript_id "MSTRG.37383.388"; exon_number "21";
chr11	StringTie	exon	118656683	118658486	1000	+	.	gene_id "MSTRG.37383"; transcript_id "MSTRG.37383.388"; exon_number "22";
chr11	StringTie	transcript	118607603	118658134	1000	+	.	gene_id "MSTRG.37383"; transcript_id "MSTRG.37383.389";
chr11	StringTie	exon	118607603	118607699	1000	+	.	gene_id "MSTRG.37383"; transcript_id "MSTRG.37383.389"; exon_number "1";
chr11	StringTie	exon	118613816	118613896	1000	+	.	gene_id "MSTRG.37383"; transcript_id "MSTRG.37383.389"; exon_number "2";
chr11	StringTie	exon	118614559	118614682	1000	+	.	gene_id "MSTRG.37383"; transcript_id "MSTRG.37383.389"; exon_number "3";
chr11	StringTie	exon	118616041	118616211	1000	+	.	gene_id "MSTRG.37383"; transcript_id "MSTRG.37383.389"; exon_number "4";
chr11	StringTie	exon	118624934	118625059	1000	+	.	gene_id "MSTRG.37383"; transcript_id "MSTRG.37383.389"; exon_number "5";
chr11	StringTie	exon	118627305	118628650	1000	+	.	gene_id "MSTRG.37383"; transcript_id "MSTRG.37383.389"; exon_number "6";
chr11	StringTie	exon	118631207	118631479	1000	+	.	gene_id "MSTRG.37383"; transcript_id "MSTRG.37383.389"; exon_number "7";
chr11	StringTie	exon	118631913	118632053	1000	+	.	gene_id "MSTRG.37383"; transcript_id "MSTRG.37383.389"; exon_number "8";
chr11	StringTie	exon	118632159	118632296	1000	+	.	gene_id "MSTRG.37383"; transcript_id "MSTRG.37383.389"; exon_number "9";
chr11	StringTie	exon	118635393	118635548	1000	+	.	gene_id "MSTRG.37383"; transcript_id "MSTRG.37383.389"; exon_number "10";
chr11	StringTie	exon	118638891	118639001	1000	+	.	gene_id "MSTRG.37383"; transcript_id "MSTRG.37383.389"; exon_number "11";
chr11	StringTie	exon	118639162	118639251	1000	+	.	gene_id "MSTRG.37383"; transcript_id "MSTRG.37383.389"; exon_number "12";
chr11	StringTie	exon	118643800	118643940	1000	+	.	gene_id "MSTRG.37383"; transcript_id "MSTRG.37383.389"; exon_number "13";
chr11	StringTie	exon	118644072	118644174	1000	+	.	gene_id "MSTRG.37383"; transcript_id "MSTRG.37383.389"; exon_number "14";
chr11	StringTie	exon	118645356	118645650	1000	+	.	gene_id "MSTRG.37383"; transcript_id "MSTRG.37383.389"; exon_number "15";
chr11	StringTie	exon	118645735	118645825	1000	+	.	gene_id "MSTRG.37383"; transcript_id "MSTRG.37383.389"; exon_number "16";
chr11	StringTie	exon	118647930	118648076	1000	+	.	gene_id "MSTRG.37383"; transcript_id "MSTRG.37383.389"; exon_number "17";
chr11	StringTie	exon	118648468	118650193	1000	+	.	gene_id "MSTRG.37383"; transcript_id "MSTRG.37383.389"; exon_number "18";
chr11	StringTie	exon	118655605	118655690	1000	+	.	gene_id "MSTRG.37383"; transcript_id "MSTRG.37383.389"; exon_number "19";
chr11	StringTie	exon	118655860	118655892	1000	+	.	gene_id "MSTRG.37383"; transcript_id "MSTRG.37383.389"; exon_number "20";
chr11	StringTie	exon	118656683	118658134	1000	+	.	gene_id "MSTRG.37383"; transcript_id "MSTRG.37383.389"; exon_number "21";
chr11	StringTie	transcript	118436762	118539111	1000	+	.	gene_id "MSTRG.37383"; transcript_id "MSTRG.37383.39";
chr11	StringTie	exon	118436762	118436944	1000	+	.	gene_id "MSTRG.37383"; transcript_id "MSTRG.37383.39"; exon_number "1";
chr11	StringTie	exon	118468775	118468844	1000	+	.	gene_id "MSTRG.37383"; transcript_id "MSTRG.37383.39"; exon_number "2";
chr11	StringTie	exon	118474179	118474315	1000	+	.	gene_id "MSTRG.37383"; transcript_id "MSTRG.37383.39"; exon_number "3";
chr11	StringTie	exon	118476805	118476982	1000	+	.	gene_id "MSTRG.37383"; transcript_id "MSTRG.37383.39"; exon_number "4";
chr11	StringTie	exon	118477967	118478201	1000	+	.	gene_id "MSTRG.37383"; transcript_id "MSTRG.37383.39"; exon_number "5";
chr11	StringTie	exon	118480174	118480238	1000	+	.	gene_id "MSTRG.37383"; transcript_id "MSTRG.37383.39"; exon_number "6";
chr11	StringTie	exon	118481715	118482092	1000	+	.	gene_id "MSTRG.37383"; transcript_id "MSTRG.37383.39"; exon_number "7";
chr11	StringTie	exon	118482422	118482495	1000	+	.	gene_id "MSTRG.37383"; transcript_id "MSTRG.37383.39"; exon_number "8";
chr11	StringTie	exon	118484183	118484314	1000	+	.	gene_id "MSTRG.37383"; transcript_id "MSTRG.37383.39"; exon_number "9";
chr11	StringTie	exon	118484862	118484975	1000	+	.	gene_id "MSTRG.37383"; transcript_id "MSTRG.37383.39"; exon_number "10";
chr11	StringTie	exon	118488614	118488760	1000	+	.	gene_id "MSTRG.37383"; transcript_id "MSTRG.37383.39"; exon_number "11";
chr11	StringTie	exon	118489795	118489887	1000	+	.	gene_id "MSTRG.37383"; transcript_id "MSTRG.37383.39"; exon_number "12";
chr11	StringTie	exon	118490129	118490249	1000	+	.	gene_id "MSTRG.37383"; transcript_id "MSTRG.37383.39"; exon_number "13";
chr11	StringTie	exon	118491196	118491318	1000	+	.	gene_id "MSTRG.37383"; transcript_id "MSTRG.37383.39"; exon_number "14";
chr11	StringTie	exon	118491744	118491928	1000	+	.	gene_id "MSTRG.37383"; transcript_id "MSTRG.37383.39"; exon_number "15";
chr11	StringTie	exon	118493057	118493230	1000	+	.	gene_id "MSTRG.37383"; transcript_id "MSTRG.37383.39"; exon_number "16";
chr11	StringTie	exon	118494288	118494398	1000	+	.	gene_id "MSTRG.37383"; transcript_id "MSTRG.37383.39"; exon_number "17";
chr11	StringTie	exon	118494694	118494767	1000	+	.	gene_id "MSTRG.37383"; transcript_id "MSTRG.37383.39"; exon_number "18";
chr11	StringTie	exon	118495700	118495893	1000	+	.	gene_id "MSTRG.37383"; transcript_id "MSTRG.37383.39"; exon_number "19";
chr11	StringTie	exon	118496261	118496367	1000	+	.	gene_id "MSTRG.37383"; transcript_id "MSTRG.37383.39"; exon_number "20";
chr11	StringTie	exon	118497936	118498073	1000	+	.	gene_id "MSTRG.37383"; transcript_id "MSTRG.37383.39"; exon_number "21";
chr11	StringTie	exon	118498370	118498528	1000	+	.	gene_id "MSTRG.37383"; transcript_id "MSTRG.37383.39"; exon_number "22";
chr11	StringTie	exon	118499303	118499420	1000	+	.	gene_id "MSTRG.37383"; transcript_id "MSTRG.37383.39"; exon_number "23";
chr11	StringTie	exon	118499835	118499913	1000	+	.	gene_id "MSTRG.37383"; transcript_id "MSTRG.37383.39"; exon_number "24";
chr11	StringTie	exon	118500987	118501147	1000	+	.	gene_id "MSTRG.37383"; transcript_id "MSTRG.37383.39"; exon_number "25";
chr11	StringTie	exon	118501672	118501857	1000	+	.	gene_id "MSTRG.37383"; transcript_id "MSTRG.37383.39"; exon_number "26";
chr11	StringTie	exon	118502398	118506646	1000	+	.	gene_id "MSTRG.37383"; transcript_id "MSTRG.37383.39"; exon_number "27";
chr11	StringTie	exon	118507529	118507609	1000	+	.	gene_id "MSTRG.37383"; transcript_id "MSTRG.37383.39"; exon_number "28";
chr11	StringTie	exon	118509136	118509200	1000	+	.	gene_id "MSTRG.37383"; transcript_id "MSTRG.37383.39"; exon_number "29";
chr11	StringTie	exon	118509948	118510118	1000	+	.	gene_id "MSTRG.37383"; transcript_id "MSTRG.37383.39"; exon_number "30";
chr11	StringTie	exon	118511951	118512025	1000	+	.	gene_id "MSTRG.37383"; transcript_id "MSTRG.37383.39"; exon_number "31";
chr11	StringTie	exon	118519618	118519792	1000	+	.	gene_id "MSTRG.37383"; transcript_id "MSTRG.37383.39"; exon_number "32";
chr11	StringTie	exon	118519957	118520064	1000	+	.	gene_id "MSTRG.37383"; transcript_id "MSTRG.37383.39"; exon_number "33";
chr11	StringTie	exon	118520802	118520885	1000	+	.	gene_id "MSTRG.37383"; transcript_id "MSTRG.37383.39"; exon_number "34";
chr11	StringTie	exon	118521288	118521417	1000	+	.	gene_id "MSTRG.37383"; transcript_id "MSTRG.37383.39"; exon_number "35";
chr11	StringTie	exon	118521897	118527612	1000	+	.	gene_id "MSTRG.37383"; transcript_id "MSTRG.37383.39"; exon_number "36";
chr11	StringTie	exon	118528603	118528791	1000	+	.	gene_id "MSTRG.37383"; transcript_id "MSTRG.37383.39"; exon_number "37";
chr11	StringTie	exon	118530654	118531234	1000	+	.	gene_id "MSTRG.37383"; transcript_id "MSTRG.37383.39"; exon_number "38";
chr11	StringTie	exon	118531775	118531871	1000	+	.	gene_id "MSTRG.37383"; transcript_id "MSTRG.37383.39"; exon_number "39";
chr11	StringTie	exon	118532150	118532461	1000	+	.	gene_id "MSTRG.37383"; transcript_id "MSTRG.37383.39"; exon_number "40";
chr11	StringTie	exon	118532917	118533207	1000	+	.	gene_id "MSTRG.37383"; transcript_id "MSTRG.37383.39"; exon_number "41";
chr11	StringTie	exon	118533420	118533551	1000	+	.	gene_id "MSTRG.37383"; transcript_id "MSTRG.37383.39"; exon_number "42";
chr11	StringTie	exon	118533857	118533887	1000	+	.	gene_id "MSTRG.37383"; transcript_id "MSTRG.37383.39"; exon_number "43";
chr11	StringTie	exon	118534029	118534129	1000	+	.	gene_id "MSTRG.37383"; transcript_id "MSTRG.37383.39"; exon_number "44";
chr11	StringTie	exon	118534266	118534355	1000	+	.	gene_id "MSTRG.37383"; transcript_id "MSTRG.37383.39"; exon_number "45";
chr11	StringTie	exon	118534507	118539111	1000	+	.	gene_id "MSTRG.37383"; transcript_id "MSTRG.37383.39"; exon_number "46";
chr11	StringTie	transcript	118607603	118658029	1000	+	.	gene_id "MSTRG.37383"; transcript_id "MSTRG.37383.390";
chr11	StringTie	exon	118607603	118607699	1000	+	.	gene_id "MSTRG.37383"; transcript_id "MSTRG.37383.390"; exon_number "1";
chr11	StringTie	exon	118613816	118613896	1000	+	.	gene_id "MSTRG.37383"; transcript_id "MSTRG.37383.390"; exon_number "2";
chr11	StringTie	exon	118614559	118614682	1000	+	.	gene_id "MSTRG.37383"; transcript_id "MSTRG.37383.390"; exon_number "3";
chr11	StringTie	exon	118616041	118616211	1000	+	.	gene_id "MSTRG.37383"; transcript_id "MSTRG.37383.390"; exon_number "4";
chr11	StringTie	exon	118624934	118625059	1000	+	.	gene_id "MSTRG.37383"; transcript_id "MSTRG.37383.390"; exon_number "5";
chr11	StringTie	exon	118627308	118628650	1000	+	.	gene_id "MSTRG.37383"; transcript_id "MSTRG.37383.390"; exon_number "6";
chr11	StringTie	exon	118631207	118631479	1000	+	.	gene_id "MSTRG.37383"; transcript_id "MSTRG.37383.390"; exon_number "7";
chr11	StringTie	exon	118631913	118632053	1000	+	.	gene_id "MSTRG.37383"; transcript_id "MSTRG.37383.390"; exon_number "8";
chr11	StringTie	exon	118632159	118632296	1000	+	.	gene_id "MSTRG.37383"; transcript_id "MSTRG.37383.390"; exon_number "9";
chr11	StringTie	exon	118632807	118635548	1000	+	.	gene_id "MSTRG.37383"; transcript_id "MSTRG.37383.390"; exon_number "10";
chr11	StringTie	exon	118638891	118639001	1000	+	.	gene_id "MSTRG.37383"; transcript_id "MSTRG.37383.390"; exon_number "11";
chr11	StringTie	exon	118639162	118639251	1000	+	.	gene_id "MSTRG.37383"; transcript_id "MSTRG.37383.390"; exon_number "12";
chr11	StringTie	exon	118643800	118643940	1000	+	.	gene_id "MSTRG.37383"; transcript_id "MSTRG.37383.390"; exon_number "13";
chr11	StringTie	exon	118644072	118644174	1000	+	.	gene_id "MSTRG.37383"; transcript_id "MSTRG.37383.390"; exon_number "14";
chr11	StringTie	exon	118645356	118645650	1000	+	.	gene_id "MSTRG.37383"; transcript_id "MSTRG.37383.390"; exon_number "15";
chr11	StringTie	exon	118645735	118645825	1000	+	.	gene_id "MSTRG.37383"; transcript_id "MSTRG.37383.390"; exon_number "16";
chr11	StringTie	exon	118647930	118648076	1000	+	.	gene_id "MSTRG.37383"; transcript_id "MSTRG.37383.390"; exon_number "17";
chr11	StringTie	exon	118650077	118650193	1000	+	.	gene_id "MSTRG.37383"; transcript_id "MSTRG.37383.390"; exon_number "18";
chr11	StringTie	exon	118650445	118650547	1000	+	.	gene_id "MSTRG.37383"; transcript_id "MSTRG.37383.390"; exon_number "19";
chr11	StringTie	exon	118655605	118655690	1000	+	.	gene_id "MSTRG.37383"; transcript_id "MSTRG.37383.390"; exon_number "20";
chr11	StringTie	exon	118656660	118658029	1000	+	.	gene_id "MSTRG.37383"; transcript_id "MSTRG.37383.390"; exon_number "21";
chr11	StringTie	transcript	118607603	118658029	1000	+	.	gene_id "MSTRG.37383"; transcript_id "MSTRG.37383.391";
chr11	StringTie	exon	118607603	118607699	1000	+	.	gene_id "MSTRG.37383"; transcript_id "MSTRG.37383.391"; exon_number "1";
chr11	StringTie	exon	118613816	118613896	1000	+	.	gene_id "MSTRG.37383"; transcript_id "MSTRG.37383.391"; exon_number "2";
chr11	StringTie	exon	118614559	118614682	1000	+	.	gene_id "MSTRG.37383"; transcript_id "MSTRG.37383.391"; exon_number "3";
chr11	StringTie	exon	118616041	118616211	1000	+	.	gene_id "MSTRG.37383"; transcript_id "MSTRG.37383.391"; exon_number "4";
chr11	StringTie	exon	118624934	118625059	1000	+	.	gene_id "MSTRG.37383"; transcript_id "MSTRG.37383.391"; exon_number "5";
chr11	StringTie	exon	118627308	118628650	1000	+	.	gene_id "MSTRG.37383"; transcript_id "MSTRG.37383.391"; exon_number "6";
chr11	StringTie	exon	118631207	118631479	1000	+	.	gene_id "MSTRG.37383"; transcript_id "MSTRG.37383.391"; exon_number "7";
chr11	StringTie	exon	118631913	118632053	1000	+	.	gene_id "MSTRG.37383"; transcript_id "MSTRG.37383.391"; exon_number "8";
chr11	StringTie	exon	118632159	118632296	1000	+	.	gene_id "MSTRG.37383"; transcript_id "MSTRG.37383.391"; exon_number "9";
chr11	StringTie	exon	118634923	118635163	1000	+	.	gene_id "MSTRG.37383"; transcript_id "MSTRG.37383.391"; exon_number "10";
chr11	StringTie	exon	118635393	118635548	1000	+	.	gene_id "MSTRG.37383"; transcript_id "MSTRG.37383.391"; exon_number "11";
chr11	StringTie	exon	118638891	118639001	1000	+	.	gene_id "MSTRG.37383"; transcript_id "MSTRG.37383.391"; exon_number "12";
chr11	StringTie	exon	118639162	118639251	1000	+	.	gene_id "MSTRG.37383"; transcript_id "MSTRG.37383.391"; exon_number "13";
chr11	StringTie	exon	118643800	118643940	1000	+	.	gene_id "MSTRG.37383"; transcript_id "MSTRG.37383.391"; exon_number "14";
chr11	StringTie	exon	118644072	118644691	1000	+	.	gene_id "MSTRG.37383"; transcript_id "MSTRG.37383.391"; exon_number "15";
chr11	StringTie	exon	118645356	118645650	1000	+	.	gene_id "MSTRG.37383"; transcript_id "MSTRG.37383.391"; exon_number "16";
chr11	StringTie	exon	118645735	118645825	1000	+	.	gene_id "MSTRG.37383"; transcript_id "MSTRG.37383.391"; exon_number "17";
chr11	StringTie	exon	118647930	118648076	1000	+	.	gene_id "MSTRG.37383"; transcript_id "MSTRG.37383.391"; exon_number "18";
chr11	StringTie	exon	118650077	118650193	1000	+	.	gene_id "MSTRG.37383"; transcript_id "MSTRG.37383.391"; exon_number "19";
chr11	StringTie	exon	118650445	118650547	1000	+	.	gene_id "MSTRG.37383"; transcript_id "MSTRG.37383.391"; exon_number "20";
chr11	StringTie	exon	118655605	118655690	1000	+	.	gene_id "MSTRG.37383"; transcript_id "MSTRG.37383.391"; exon_number "21";
chr11	StringTie	exon	118656683	118658029	1000	+	.	gene_id "MSTRG.37383"; transcript_id "MSTRG.37383.391"; exon_number "22";
chr11	StringTie	transcript	118607603	118658029	1000	+	.	gene_id "MSTRG.37383"; transcript_id "MSTRG.37383.392";
chr11	StringTie	exon	118607603	118607699	1000	+	.	gene_id "MSTRG.37383"; transcript_id "MSTRG.37383.392"; exon_number "1";
chr11	StringTie	exon	118613294	118613450	1000	+	.	gene_id "MSTRG.37383"; transcript_id "MSTRG.37383.392"; exon_number "2";
chr11	StringTie	exon	118613816	118613896	1000	+	.	gene_id "MSTRG.37383"; transcript_id "MSTRG.37383.392"; exon_number "3";
chr11	StringTie	exon	118614559	118614682	1000	+	.	gene_id "MSTRG.37383"; transcript_id "MSTRG.37383.392"; exon_number "4";
chr11	StringTie	exon	118616041	118616211	1000	+	.	gene_id "MSTRG.37383"; transcript_id "MSTRG.37383.392"; exon_number "5";
chr11	StringTie	exon	118619872	118621538	1000	+	.	gene_id "MSTRG.37383"; transcript_id "MSTRG.37383.392"; exon_number "6";
chr11	StringTie	exon	118624934	118625059	1000	+	.	gene_id "MSTRG.37383"; transcript_id "MSTRG.37383.392"; exon_number "7";
chr11	StringTie	exon	118627305	118628650	1000	+	.	gene_id "MSTRG.37383"; transcript_id "MSTRG.37383.392"; exon_number "8";
chr11	StringTie	exon	118631207	118631479	1000	+	.	gene_id "MSTRG.37383"; transcript_id "MSTRG.37383.392"; exon_number "9";
chr11	StringTie	exon	118631913	118632053	1000	+	.	gene_id "MSTRG.37383"; transcript_id "MSTRG.37383.392"; exon_number "10";
chr11	StringTie	exon	118632159	118635548	1000	+	.	gene_id "MSTRG.37383"; transcript_id "MSTRG.37383.392"; exon_number "11";
chr11	StringTie	exon	118638891	118639001	1000	+	.	gene_id "MSTRG.37383"; transcript_id "MSTRG.37383.392"; exon_number "12";
chr11	StringTie	exon	118639162	118639251	1000	+	.	gene_id "MSTRG.37383"; transcript_id "MSTRG.37383.392"; exon_number "13";
chr11	StringTie	exon	118643800	118643940	1000	+	.	gene_id "MSTRG.37383"; transcript_id "MSTRG.37383.392"; exon_number "14";
chr11	StringTie	exon	118644072	118644174	1000	+	.	gene_id "MSTRG.37383"; transcript_id "MSTRG.37383.392"; exon_number "15";
chr11	StringTie	exon	118645356	118645650	1000	+	.	gene_id "MSTRG.37383"; transcript_id "MSTRG.37383.392"; exon_number "16";
chr11	StringTie	exon	118645735	118645825	1000	+	.	gene_id "MSTRG.37383"; transcript_id "MSTRG.37383.392"; exon_number "17";
chr11	StringTie	exon	118647930	118648076	1000	+	.	gene_id "MSTRG.37383"; transcript_id "MSTRG.37383.392"; exon_number "18";
chr11	StringTie	exon	118650077	118650193	1000	+	.	gene_id "MSTRG.37383"; transcript_id "MSTRG.37383.392"; exon_number "19";
chr11	StringTie	exon	118650445	118650547	1000	+	.	gene_id "MSTRG.37383"; transcript_id "MSTRG.37383.392"; exon_number "20";
chr11	StringTie	exon	118655605	118655690	1000	+	.	gene_id "MSTRG.37383"; transcript_id "MSTRG.37383.392"; exon_number "21";
chr11	StringTie	exon	118656683	118658029	1000	+	.	gene_id "MSTRG.37383"; transcript_id "MSTRG.37383.392"; exon_number "22";
chr11	StringTie	transcript	118607603	118658039	1000	+	.	gene_id "MSTRG.37383"; transcript_id "MSTRG.37383.393";
chr11	StringTie	exon	118607603	118607699	1000	+	.	gene_id "MSTRG.37383"; transcript_id "MSTRG.37383.393"; exon_number "1";
chr11	StringTie	exon	118613816	118613896	1000	+	.	gene_id "MSTRG.37383"; transcript_id "MSTRG.37383.393"; exon_number "2";
chr11	StringTie	exon	118614559	118614682	1000	+	.	gene_id "MSTRG.37383"; transcript_id "MSTRG.37383.393"; exon_number "3";
chr11	StringTie	exon	118616041	118616211	1000	+	.	gene_id "MSTRG.37383"; transcript_id "MSTRG.37383.393"; exon_number "4";
chr11	StringTie	exon	118624934	118625059	1000	+	.	gene_id "MSTRG.37383"; transcript_id "MSTRG.37383.393"; exon_number "5";
chr11	StringTie	exon	118627308	118628650	1000	+	.	gene_id "MSTRG.37383"; transcript_id "MSTRG.37383.393"; exon_number "6";
chr11	StringTie	exon	118631207	118631479	1000	+	.	gene_id "MSTRG.37383"; transcript_id "MSTRG.37383.393"; exon_number "7";
chr11	StringTie	exon	118631913	118632053	1000	+	.	gene_id "MSTRG.37383"; transcript_id "MSTRG.37383.393"; exon_number "8";
chr11	StringTie	exon	118632159	118632296	1000	+	.	gene_id "MSTRG.37383"; transcript_id "MSTRG.37383.393"; exon_number "9";
chr11	StringTie	exon	118635393	118635548	1000	+	.	gene_id "MSTRG.37383"; transcript_id "MSTRG.37383.393"; exon_number "10";
chr11	StringTie	exon	118638891	118639001	1000	+	.	gene_id "MSTRG.37383"; transcript_id "MSTRG.37383.393"; exon_number "11";
chr11	StringTie	exon	118639162	118639251	1000	+	.	gene_id "MSTRG.37383"; transcript_id "MSTRG.37383.393"; exon_number "12";
chr11	StringTie	exon	118642254	118642394	1000	+	.	gene_id "MSTRG.37383"; transcript_id "MSTRG.37383.393"; exon_number "13";
chr11	StringTie	exon	118643800	118643940	1000	+	.	gene_id "MSTRG.37383"; transcript_id "MSTRG.37383.393"; exon_number "14";
chr11	StringTie	exon	118644072	118644174	1000	+	.	gene_id "MSTRG.37383"; transcript_id "MSTRG.37383.393"; exon_number "15";
chr11	StringTie	exon	118644647	118644691	1000	+	.	gene_id "MSTRG.37383"; transcript_id "MSTRG.37383.393"; exon_number "16";
chr11	StringTie	exon	118645356	118645650	1000	+	.	gene_id "MSTRG.37383"; transcript_id "MSTRG.37383.393"; exon_number "17";
chr11	StringTie	exon	118645735	118645825	1000	+	.	gene_id "MSTRG.37383"; transcript_id "MSTRG.37383.393"; exon_number "18";
chr11	StringTie	exon	118647930	118648076	1000	+	.	gene_id "MSTRG.37383"; transcript_id "MSTRG.37383.393"; exon_number "19";
chr11	StringTie	exon	118650077	118650193	1000	+	.	gene_id "MSTRG.37383"; transcript_id "MSTRG.37383.393"; exon_number "20";
chr11	StringTie	exon	118650445	118650547	1000	+	.	gene_id "MSTRG.37383"; transcript_id "MSTRG.37383.393"; exon_number "21";
chr11	StringTie	exon	118655605	118655690	1000	+	.	gene_id "MSTRG.37383"; transcript_id "MSTRG.37383.393"; exon_number "22";
chr11	StringTie	exon	118656683	118658039	1000	+	.	gene_id "MSTRG.37383"; transcript_id "MSTRG.37383.393"; exon_number "23";
chr11	StringTie	transcript	118607603	118658033	1000	+	.	gene_id "MSTRG.37383"; transcript_id "MSTRG.37383.394";
chr11	StringTie	exon	118607603	118607699	1000	+	.	gene_id "MSTRG.37383"; transcript_id "MSTRG.37383.394"; exon_number "1";
chr11	StringTie	exon	118613294	118613450	1000	+	.	gene_id "MSTRG.37383"; transcript_id "MSTRG.37383.394"; exon_number "2";
chr11	StringTie	exon	118613816	118613896	1000	+	.	gene_id "MSTRG.37383"; transcript_id "MSTRG.37383.394"; exon_number "3";
chr11	StringTie	exon	118614559	118614682	1000	+	.	gene_id "MSTRG.37383"; transcript_id "MSTRG.37383.394"; exon_number "4";
chr11	StringTie	exon	118616041	118616211	1000	+	.	gene_id "MSTRG.37383"; transcript_id "MSTRG.37383.394"; exon_number "5";
chr11	StringTie	exon	118624792	118624845	1000	+	.	gene_id "MSTRG.37383"; transcript_id "MSTRG.37383.394"; exon_number "6";
chr11	StringTie	exon	118624934	118625059	1000	+	.	gene_id "MSTRG.37383"; transcript_id "MSTRG.37383.394"; exon_number "7";
chr11	StringTie	exon	118627308	118628650	1000	+	.	gene_id "MSTRG.37383"; transcript_id "MSTRG.37383.394"; exon_number "8";
chr11	StringTie	exon	118631207	118631479	1000	+	.	gene_id "MSTRG.37383"; transcript_id "MSTRG.37383.394"; exon_number "9";
chr11	StringTie	exon	118631913	118632053	1000	+	.	gene_id "MSTRG.37383"; transcript_id "MSTRG.37383.394"; exon_number "10";
chr11	StringTie	exon	118632159	118632296	1000	+	.	gene_id "MSTRG.37383"; transcript_id "MSTRG.37383.394"; exon_number "11";
chr11	StringTie	exon	118632807	118632900	1000	+	.	gene_id "MSTRG.37383"; transcript_id "MSTRG.37383.394"; exon_number "12";
chr11	StringTie	exon	118635393	118635548	1000	+	.	gene_id "MSTRG.37383"; transcript_id "MSTRG.37383.394"; exon_number "13";
chr11	StringTie	exon	118638891	118639001	1000	+	.	gene_id "MSTRG.37383"; transcript_id "MSTRG.37383.394"; exon_number "14";
chr11	StringTie	exon	118639162	118639251	1000	+	.	gene_id "MSTRG.37383"; transcript_id "MSTRG.37383.394"; exon_number "15";
chr11	StringTie	exon	118641614	118641784	1000	+	.	gene_id "MSTRG.37383"; transcript_id "MSTRG.37383.394"; exon_number "16";
chr11	StringTie	exon	118642254	118642394	1000	+	.	gene_id "MSTRG.37383"; transcript_id "MSTRG.37383.394"; exon_number "17";
chr11	StringTie	exon	118643800	118643940	1000	+	.	gene_id "MSTRG.37383"; transcript_id "MSTRG.37383.394"; exon_number "18";
chr11	StringTie	exon	118644072	118644174	1000	+	.	gene_id "MSTRG.37383"; transcript_id "MSTRG.37383.394"; exon_number "19";
chr11	StringTie	exon	118645356	118645650	1000	+	.	gene_id "MSTRG.37383"; transcript_id "MSTRG.37383.394"; exon_number "20";
chr11	StringTie	exon	118645735	118645825	1000	+	.	gene_id "MSTRG.37383"; transcript_id "MSTRG.37383.394"; exon_number "21";
chr11	StringTie	exon	118647930	118648076	1000	+	.	gene_id "MSTRG.37383"; transcript_id "MSTRG.37383.394"; exon_number "22";
chr11	StringTie	exon	118650077	118650193	1000	+	.	gene_id "MSTRG.37383"; transcript_id "MSTRG.37383.394"; exon_number "23";
chr11	StringTie	exon	118650445	118650547	1000	+	.	gene_id "MSTRG.37383"; transcript_id "MSTRG.37383.394"; exon_number "24";
chr11	StringTie	exon	118655605	118655690	1000	+	.	gene_id "MSTRG.37383"; transcript_id "MSTRG.37383.394"; exon_number "25";
chr11	StringTie	exon	118655860	118655892	1000	+	.	gene_id "MSTRG.37383"; transcript_id "MSTRG.37383.394"; exon_number "26";
chr11	StringTie	exon	118656683	118658033	1000	+	.	gene_id "MSTRG.37383"; transcript_id "MSTRG.37383.394"; exon_number "27";
chr11	StringTie	transcript	118607604	118658029	1000	+	.	gene_id "MSTRG.37383"; transcript_id "MSTRG.37383.395";
chr11	StringTie	exon	118607604	118607699	1000	+	.	gene_id "MSTRG.37383"; transcript_id "MSTRG.37383.395"; exon_number "1";
chr11	StringTie	exon	118613294	118613450	1000	+	.	gene_id "MSTRG.37383"; transcript_id "MSTRG.37383.395"; exon_number "2";
chr11	StringTie	exon	118613816	118613896	1000	+	.	gene_id "MSTRG.37383"; transcript_id "MSTRG.37383.395"; exon_number "3";
chr11	StringTie	exon	118614559	118614682	1000	+	.	gene_id "MSTRG.37383"; transcript_id "MSTRG.37383.395"; exon_number "4";
chr11	StringTie	exon	118616041	118616211	1000	+	.	gene_id "MSTRG.37383"; transcript_id "MSTRG.37383.395"; exon_number "5";
chr11	StringTie	exon	118624934	118625059	1000	+	.	gene_id "MSTRG.37383"; transcript_id "MSTRG.37383.395"; exon_number "6";
chr11	StringTie	exon	118627305	118628650	1000	+	.	gene_id "MSTRG.37383"; transcript_id "MSTRG.37383.395"; exon_number "7";
chr11	StringTie	exon	118631207	118631479	1000	+	.	gene_id "MSTRG.37383"; transcript_id "MSTRG.37383.395"; exon_number "8";
chr11	StringTie	exon	118631913	118632053	1000	+	.	gene_id "MSTRG.37383"; transcript_id "MSTRG.37383.395"; exon_number "9";
chr11	StringTie	exon	118632159	118632296	1000	+	.	gene_id "MSTRG.37383"; transcript_id "MSTRG.37383.395"; exon_number "10";
chr11	StringTie	exon	118635393	118635548	1000	+	.	gene_id "MSTRG.37383"; transcript_id "MSTRG.37383.395"; exon_number "11";
chr11	StringTie	exon	118638891	118639001	1000	+	.	gene_id "MSTRG.37383"; transcript_id "MSTRG.37383.395"; exon_number "12";
chr11	StringTie	exon	118639162	118639251	1000	+	.	gene_id "MSTRG.37383"; transcript_id "MSTRG.37383.395"; exon_number "13";
chr11	StringTie	exon	118643800	118643940	1000	+	.	gene_id "MSTRG.37383"; transcript_id "MSTRG.37383.395"; exon_number "14";
chr11	StringTie	exon	118644072	118644174	1000	+	.	gene_id "MSTRG.37383"; transcript_id "MSTRG.37383.395"; exon_number "15";
chr11	StringTie	exon	118644647	118644691	1000	+	.	gene_id "MSTRG.37383"; transcript_id "MSTRG.37383.395"; exon_number "16";
chr11	StringTie	exon	118645356	118645650	1000	+	.	gene_id "MSTRG.37383"; transcript_id "MSTRG.37383.395"; exon_number "17";
chr11	StringTie	exon	118645735	118645825	1000	+	.	gene_id "MSTRG.37383"; transcript_id "MSTRG.37383.395"; exon_number "18";
chr11	StringTie	exon	118647930	118648076	1000	+	.	gene_id "MSTRG.37383"; transcript_id "MSTRG.37383.395"; exon_number "19";
chr11	StringTie	exon	118650077	118650193	1000	+	.	gene_id "MSTRG.37383"; transcript_id "MSTRG.37383.395"; exon_number "20";
chr11	StringTie	exon	118650445	118650547	1000	+	.	gene_id "MSTRG.37383"; transcript_id "MSTRG.37383.395"; exon_number "21";
chr11	StringTie	exon	118655605	118655690	1000	+	.	gene_id "MSTRG.37383"; transcript_id "MSTRG.37383.395"; exon_number "22";
chr11	StringTie	exon	118656683	118658029	1000	+	.	gene_id "MSTRG.37383"; transcript_id "MSTRG.37383.395"; exon_number "23";
chr11	StringTie	transcript	118607604	118658043	1000	+	.	gene_id "MSTRG.37383"; transcript_id "MSTRG.37383.396";
chr11	StringTie	exon	118607604	118607699	1000	+	.	gene_id "MSTRG.37383"; transcript_id "MSTRG.37383.396"; exon_number "1";
chr11	StringTie	exon	118613816	118613896	1000	+	.	gene_id "MSTRG.37383"; transcript_id "MSTRG.37383.396"; exon_number "2";
chr11	StringTie	exon	118614559	118614682	1000	+	.	gene_id "MSTRG.37383"; transcript_id "MSTRG.37383.396"; exon_number "3";
chr11	StringTie	exon	118616041	118616211	1000	+	.	gene_id "MSTRG.37383"; transcript_id "MSTRG.37383.396"; exon_number "4";
chr11	StringTie	exon	118624934	118625059	1000	+	.	gene_id "MSTRG.37383"; transcript_id "MSTRG.37383.396"; exon_number "5";
chr11	StringTie	exon	118627305	118630082	1000	+	.	gene_id "MSTRG.37383"; transcript_id "MSTRG.37383.396"; exon_number "6";
chr11	StringTie	exon	118631207	118631479	1000	+	.	gene_id "MSTRG.37383"; transcript_id "MSTRG.37383.396"; exon_number "7";
chr11	StringTie	exon	118631913	118632053	1000	+	.	gene_id "MSTRG.37383"; transcript_id "MSTRG.37383.396"; exon_number "8";
chr11	StringTie	exon	118632159	118632296	1000	+	.	gene_id "MSTRG.37383"; transcript_id "MSTRG.37383.396"; exon_number "9";
chr11	StringTie	exon	118635393	118635548	1000	+	.	gene_id "MSTRG.37383"; transcript_id "MSTRG.37383.396"; exon_number "10";
chr11	StringTie	exon	118638891	118639001	1000	+	.	gene_id "MSTRG.37383"; transcript_id "MSTRG.37383.396"; exon_number "11";
chr11	StringTie	exon	118639162	118639251	1000	+	.	gene_id "MSTRG.37383"; transcript_id "MSTRG.37383.396"; exon_number "12";
chr11	StringTie	exon	118643800	118643940	1000	+	.	gene_id "MSTRG.37383"; transcript_id "MSTRG.37383.396"; exon_number "13";
chr11	StringTie	exon	118644072	118644174	1000	+	.	gene_id "MSTRG.37383"; transcript_id "MSTRG.37383.396"; exon_number "14";
chr11	StringTie	exon	118645356	118645650	1000	+	.	gene_id "MSTRG.37383"; transcript_id "MSTRG.37383.396"; exon_number "15";
chr11	StringTie	exon	118645735	118645825	1000	+	.	gene_id "MSTRG.37383"; transcript_id "MSTRG.37383.396"; exon_number "16";
chr11	StringTie	exon	118647930	118648076	1000	+	.	gene_id "MSTRG.37383"; transcript_id "MSTRG.37383.396"; exon_number "17";
chr11	StringTie	exon	118650077	118650193	1000	+	.	gene_id "MSTRG.37383"; transcript_id "MSTRG.37383.396"; exon_number "18";
chr11	StringTie	exon	118650445	118650547	1000	+	.	gene_id "MSTRG.37383"; transcript_id "MSTRG.37383.396"; exon_number "19";
chr11	StringTie	exon	118655605	118655690	1000	+	.	gene_id "MSTRG.37383"; transcript_id "MSTRG.37383.396"; exon_number "20";
chr11	StringTie	exon	118656683	118658043	1000	+	.	gene_id "MSTRG.37383"; transcript_id "MSTRG.37383.396"; exon_number "21";
chr11	StringTie	transcript	118607604	118658029	1000	+	.	gene_id "MSTRG.37383"; transcript_id "MSTRG.37383.397";
chr11	StringTie	exon	118607604	118607699	1000	+	.	gene_id "MSTRG.37383"; transcript_id "MSTRG.37383.397"; exon_number "1";
chr11	StringTie	exon	118613816	118613896	1000	+	.	gene_id "MSTRG.37383"; transcript_id "MSTRG.37383.397"; exon_number "2";
chr11	StringTie	exon	118614559	118614682	1000	+	.	gene_id "MSTRG.37383"; transcript_id "MSTRG.37383.397"; exon_number "3";
chr11	StringTie	exon	118616041	118616211	1000	+	.	gene_id "MSTRG.37383"; transcript_id "MSTRG.37383.397"; exon_number "4";
chr11	StringTie	exon	118624934	118625059	1000	+	.	gene_id "MSTRG.37383"; transcript_id "MSTRG.37383.397"; exon_number "5";
chr11	StringTie	exon	118627308	118628650	1000	+	.	gene_id "MSTRG.37383"; transcript_id "MSTRG.37383.397"; exon_number "6";
chr11	StringTie	exon	118631207	118631479	1000	+	.	gene_id "MSTRG.37383"; transcript_id "MSTRG.37383.397"; exon_number "7";
chr11	StringTie	exon	118631913	118632053	1000	+	.	gene_id "MSTRG.37383"; transcript_id "MSTRG.37383.397"; exon_number "8";
chr11	StringTie	exon	118632159	118632296	1000	+	.	gene_id "MSTRG.37383"; transcript_id "MSTRG.37383.397"; exon_number "9";
chr11	StringTie	exon	118635393	118635548	1000	+	.	gene_id "MSTRG.37383"; transcript_id "MSTRG.37383.397"; exon_number "10";
chr11	StringTie	exon	118638891	118639001	1000	+	.	gene_id "MSTRG.37383"; transcript_id "MSTRG.37383.397"; exon_number "11";
chr11	StringTie	exon	118639162	118639251	1000	+	.	gene_id "MSTRG.37383"; transcript_id "MSTRG.37383.397"; exon_number "12";
chr11	StringTie	exon	118643800	118643940	1000	+	.	gene_id "MSTRG.37383"; transcript_id "MSTRG.37383.397"; exon_number "13";
chr11	StringTie	exon	118644072	118644174	1000	+	.	gene_id "MSTRG.37383"; transcript_id "MSTRG.37383.397"; exon_number "14";
chr11	StringTie	exon	118645356	118645650	1000	+	.	gene_id "MSTRG.37383"; transcript_id "MSTRG.37383.397"; exon_number "15";
chr11	StringTie	exon	118645735	118645825	1000	+	.	gene_id "MSTRG.37383"; transcript_id "MSTRG.37383.397"; exon_number "16";
chr11	StringTie	exon	118647775	118648076	1000	+	.	gene_id "MSTRG.37383"; transcript_id "MSTRG.37383.397"; exon_number "17";
chr11	StringTie	exon	118650077	118650193	1000	+	.	gene_id "MSTRG.37383"; transcript_id "MSTRG.37383.397"; exon_number "18";
chr11	StringTie	exon	118650445	118650547	1000	+	.	gene_id "MSTRG.37383"; transcript_id "MSTRG.37383.397"; exon_number "19";
chr11	StringTie	exon	118655605	118655690	1000	+	.	gene_id "MSTRG.37383"; transcript_id "MSTRG.37383.397"; exon_number "20";
chr11	StringTie	exon	118656683	118658029	1000	+	.	gene_id "MSTRG.37383"; transcript_id "MSTRG.37383.397"; exon_number "21";
chr11	StringTie	transcript	118607604	118658038	1000	+	.	gene_id "MSTRG.37383"; transcript_id "MSTRG.37383.398";
chr11	StringTie	exon	118607604	118607699	1000	+	.	gene_id "MSTRG.37383"; transcript_id "MSTRG.37383.398"; exon_number "1";
chr11	StringTie	exon	118613294	118613450	1000	+	.	gene_id "MSTRG.37383"; transcript_id "MSTRG.37383.398"; exon_number "2";
chr11	StringTie	exon	118613816	118613896	1000	+	.	gene_id "MSTRG.37383"; transcript_id "MSTRG.37383.398"; exon_number "3";
chr11	StringTie	exon	118614559	118614682	1000	+	.	gene_id "MSTRG.37383"; transcript_id "MSTRG.37383.398"; exon_number "4";
chr11	StringTie	exon	118616041	118616211	1000	+	.	gene_id "MSTRG.37383"; transcript_id "MSTRG.37383.398"; exon_number "5";
chr11	StringTie	exon	118624934	118625059	1000	+	.	gene_id "MSTRG.37383"; transcript_id "MSTRG.37383.398"; exon_number "6";
chr11	StringTie	exon	118627308	118628650	1000	+	.	gene_id "MSTRG.37383"; transcript_id "MSTRG.37383.398"; exon_number "7";
chr11	StringTie	exon	118631207	118631479	1000	+	.	gene_id "MSTRG.37383"; transcript_id "MSTRG.37383.398"; exon_number "8";
chr11	StringTie	exon	118631913	118632053	1000	+	.	gene_id "MSTRG.37383"; transcript_id "MSTRG.37383.398"; exon_number "9";
chr11	StringTie	exon	118632159	118632296	1000	+	.	gene_id "MSTRG.37383"; transcript_id "MSTRG.37383.398"; exon_number "10";
chr11	StringTie	exon	118632807	118635163	1000	+	.	gene_id "MSTRG.37383"; transcript_id "MSTRG.37383.398"; exon_number "11";
chr11	StringTie	exon	118635393	118635548	1000	+	.	gene_id "MSTRG.37383"; transcript_id "MSTRG.37383.398"; exon_number "12";
chr11	StringTie	exon	118638891	118639001	1000	+	.	gene_id "MSTRG.37383"; transcript_id "MSTRG.37383.398"; exon_number "13";
chr11	StringTie	exon	118639162	118639251	1000	+	.	gene_id "MSTRG.37383"; transcript_id "MSTRG.37383.398"; exon_number "14";
chr11	StringTie	exon	118643800	118643940	1000	+	.	gene_id "MSTRG.37383"; transcript_id "MSTRG.37383.398"; exon_number "15";
chr11	StringTie	exon	118644072	118644174	1000	+	.	gene_id "MSTRG.37383"; transcript_id "MSTRG.37383.398"; exon_number "16";
chr11	StringTie	exon	118644647	118644691	1000	+	.	gene_id "MSTRG.37383"; transcript_id "MSTRG.37383.398"; exon_number "17";
chr11	StringTie	exon	118645356	118645650	1000	+	.	gene_id "MSTRG.37383"; transcript_id "MSTRG.37383.398"; exon_number "18";
chr11	StringTie	exon	118645735	118645825	1000	+	.	gene_id "MSTRG.37383"; transcript_id "MSTRG.37383.398"; exon_number "19";
chr11	StringTie	exon	118647930	118648076	1000	+	.	gene_id "MSTRG.37383"; transcript_id "MSTRG.37383.398"; exon_number "20";
chr11	StringTie	exon	118650077	118650193	1000	+	.	gene_id "MSTRG.37383"; transcript_id "MSTRG.37383.398"; exon_number "21";
chr11	StringTie	exon	118650445	118650547	1000	+	.	gene_id "MSTRG.37383"; transcript_id "MSTRG.37383.398"; exon_number "22";
chr11	StringTie	exon	118655605	118655690	1000	+	.	gene_id "MSTRG.37383"; transcript_id "MSTRG.37383.398"; exon_number "23";
chr11	StringTie	exon	118656683	118658038	1000	+	.	gene_id "MSTRG.37383"; transcript_id "MSTRG.37383.398"; exon_number "24";
chr11	StringTie	transcript	118607605	118658029	1000	+	.	gene_id "MSTRG.37383"; transcript_id "MSTRG.37383.399";
chr11	StringTie	exon	118607605	118607853	1000	+	.	gene_id "MSTRG.37383"; transcript_id "MSTRG.37383.399"; exon_number "1";
chr11	StringTie	exon	118613816	118613896	1000	+	.	gene_id "MSTRG.37383"; transcript_id "MSTRG.37383.399"; exon_number "2";
chr11	StringTie	exon	118614559	118614682	1000	+	.	gene_id "MSTRG.37383"; transcript_id "MSTRG.37383.399"; exon_number "3";
chr11	StringTie	exon	118616041	118616211	1000	+	.	gene_id "MSTRG.37383"; transcript_id "MSTRG.37383.399"; exon_number "4";
chr11	StringTie	exon	118624934	118625059	1000	+	.	gene_id "MSTRG.37383"; transcript_id "MSTRG.37383.399"; exon_number "5";
chr11	StringTie	exon	118627305	118628650	1000	+	.	gene_id "MSTRG.37383"; transcript_id "MSTRG.37383.399"; exon_number "6";
chr11	StringTie	exon	118631207	118631479	1000	+	.	gene_id "MSTRG.37383"; transcript_id "MSTRG.37383.399"; exon_number "7";
chr11	StringTie	exon	118631913	118632053	1000	+	.	gene_id "MSTRG.37383"; transcript_id "MSTRG.37383.399"; exon_number "8";
chr11	StringTie	exon	118632159	118632296	1000	+	.	gene_id "MSTRG.37383"; transcript_id "MSTRG.37383.399"; exon_number "9";
chr11	StringTie	exon	118634923	118635548	1000	+	.	gene_id "MSTRG.37383"; transcript_id "MSTRG.37383.399"; exon_number "10";
chr11	StringTie	exon	118638891	118639001	1000	+	.	gene_id "MSTRG.37383"; transcript_id "MSTRG.37383.399"; exon_number "11";
chr11	StringTie	exon	118639162	118639251	1000	+	.	gene_id "MSTRG.37383"; transcript_id "MSTRG.37383.399"; exon_number "12";
chr11	StringTie	exon	118643800	118643940	1000	+	.	gene_id "MSTRG.37383"; transcript_id "MSTRG.37383.399"; exon_number "13";
chr11	StringTie	exon	118644072	118644174	1000	+	.	gene_id "MSTRG.37383"; transcript_id "MSTRG.37383.399"; exon_number "14";
chr11	StringTie	exon	118644647	118644691	1000	+	.	gene_id "MSTRG.37383"; transcript_id "MSTRG.37383.399"; exon_number "15";
chr11	StringTie	exon	118645356	118645650	1000	+	.	gene_id "MSTRG.37383"; transcript_id "MSTRG.37383.399"; exon_number "16";
chr11	StringTie	exon	118645735	118645825	1000	+	.	gene_id "MSTRG.37383"; transcript_id "MSTRG.37383.399"; exon_number "17";
chr11	StringTie	exon	118647775	118647836	1000	+	.	gene_id "MSTRG.37383"; transcript_id "MSTRG.37383.399"; exon_number "18";
chr11	StringTie	exon	118647930	118648076	1000	+	.	gene_id "MSTRG.37383"; transcript_id "MSTRG.37383.399"; exon_number "19";
chr11	StringTie	exon	118650077	118650193	1000	+	.	gene_id "MSTRG.37383"; transcript_id "MSTRG.37383.399"; exon_number "20";
chr11	StringTie	exon	118650445	118650547	1000	+	.	gene_id "MSTRG.37383"; transcript_id "MSTRG.37383.399"; exon_number "21";
chr11	StringTie	exon	118655605	118655690	1000	+	.	gene_id "MSTRG.37383"; transcript_id "MSTRG.37383.399"; exon_number "22";
chr11	StringTie	exon	118656683	118658029	1000	+	.	gene_id "MSTRG.37383"; transcript_id "MSTRG.37383.399"; exon_number "23";
chr11	StringTie	transcript	118436337	118538306	1000	+	.	gene_id "MSTRG.37383"; transcript_id "MSTRG.37383.4";
chr11	StringTie	exon	118436337	118436944	1000	+	.	gene_id "MSTRG.37383"; transcript_id "MSTRG.37383.4"; exon_number "1";
chr11	StringTie	exon	118439024	118439122	1000	+	.	gene_id "MSTRG.37383"; transcript_id "MSTRG.37383.4"; exon_number "2";
chr11	StringTie	exon	118447625	118447736	1000	+	.	gene_id "MSTRG.37383"; transcript_id "MSTRG.37383.4"; exon_number "3";
chr11	StringTie	exon	118468775	118468844	1000	+	.	gene_id "MSTRG.37383"; transcript_id "MSTRG.37383.4"; exon_number "4";
chr11	StringTie	exon	118471662	118474315	1000	+	.	gene_id "MSTRG.37383"; transcript_id "MSTRG.37383.4"; exon_number "5";
chr11	StringTie	exon	118476805	118476982	1000	+	.	gene_id "MSTRG.37383"; transcript_id "MSTRG.37383.4"; exon_number "6";
chr11	StringTie	exon	118477967	118478201	1000	+	.	gene_id "MSTRG.37383"; transcript_id "MSTRG.37383.4"; exon_number "7";
chr11	StringTie	exon	118480174	118480238	1000	+	.	gene_id "MSTRG.37383"; transcript_id "MSTRG.37383.4"; exon_number "8";
chr11	StringTie	exon	118481715	118482092	1000	+	.	gene_id "MSTRG.37383"; transcript_id "MSTRG.37383.4"; exon_number "9";
chr11	StringTie	exon	118482422	118482495	1000	+	.	gene_id "MSTRG.37383"; transcript_id "MSTRG.37383.4"; exon_number "10";
chr11	StringTie	exon	118484183	118484314	1000	+	.	gene_id "MSTRG.37383"; transcript_id "MSTRG.37383.4"; exon_number "11";
chr11	StringTie	exon	118484862	118484975	1000	+	.	gene_id "MSTRG.37383"; transcript_id "MSTRG.37383.4"; exon_number "12";
chr11	StringTie	exon	118488614	118488760	1000	+	.	gene_id "MSTRG.37383"; transcript_id "MSTRG.37383.4"; exon_number "13";
chr11	StringTie	exon	118489792	118489887	1000	+	.	gene_id "MSTRG.37383"; transcript_id "MSTRG.37383.4"; exon_number "14";
chr11	StringTie	exon	118490129	118490249	1000	+	.	gene_id "MSTRG.37383"; transcript_id "MSTRG.37383.4"; exon_number "15";
chr11	StringTie	exon	118491196	118491309	1000	+	.	gene_id "MSTRG.37383"; transcript_id "MSTRG.37383.4"; exon_number "16";
chr11	StringTie	exon	118491744	118491928	1000	+	.	gene_id "MSTRG.37383"; transcript_id "MSTRG.37383.4"; exon_number "17";
chr11	StringTie	exon	118493057	118493230	1000	+	.	gene_id "MSTRG.37383"; transcript_id "MSTRG.37383.4"; exon_number "18";
chr11	StringTie	exon	118494288	118494398	1000	+	.	gene_id "MSTRG.37383"; transcript_id "MSTRG.37383.4"; exon_number "19";
chr11	StringTie	exon	118494694	118494767	1000	+	.	gene_id "MSTRG.37383"; transcript_id "MSTRG.37383.4"; exon_number "20";
chr11	StringTie	exon	118495700	118495893	1000	+	.	gene_id "MSTRG.37383"; transcript_id "MSTRG.37383.4"; exon_number "21";
chr11	StringTie	exon	118496261	118496367	1000	+	.	gene_id "MSTRG.37383"; transcript_id "MSTRG.37383.4"; exon_number "22";
chr11	StringTie	exon	118497936	118498073	1000	+	.	gene_id "MSTRG.37383"; transcript_id "MSTRG.37383.4"; exon_number "23";
chr11	StringTie	exon	118498370	118498528	1000	+	.	gene_id "MSTRG.37383"; transcript_id "MSTRG.37383.4"; exon_number "24";
chr11	StringTie	exon	118499303	118499420	1000	+	.	gene_id "MSTRG.37383"; transcript_id "MSTRG.37383.4"; exon_number "25";
chr11	StringTie	exon	118499835	118499913	1000	+	.	gene_id "MSTRG.37383"; transcript_id "MSTRG.37383.4"; exon_number "26";
chr11	StringTie	exon	118500987	118501147	1000	+	.	gene_id "MSTRG.37383"; transcript_id "MSTRG.37383.4"; exon_number "27";
chr11	StringTie	exon	118501672	118501857	1000	+	.	gene_id "MSTRG.37383"; transcript_id "MSTRG.37383.4"; exon_number "28";
chr11	StringTie	exon	118502398	118506646	1000	+	.	gene_id "MSTRG.37383"; transcript_id "MSTRG.37383.4"; exon_number "29";
chr11	StringTie	exon	118507529	118507609	1000	+	.	gene_id "MSTRG.37383"; transcript_id "MSTRG.37383.4"; exon_number "30";
chr11	StringTie	exon	118509136	118509200	1000	+	.	gene_id "MSTRG.37383"; transcript_id "MSTRG.37383.4"; exon_number "31";
chr11	StringTie	exon	118509948	118510118	1000	+	.	gene_id "MSTRG.37383"; transcript_id "MSTRG.37383.4"; exon_number "32";
chr11	StringTie	exon	118511951	118512025	1000	+	.	gene_id "MSTRG.37383"; transcript_id "MSTRG.37383.4"; exon_number "33";
chr11	StringTie	exon	118519618	118519792	1000	+	.	gene_id "MSTRG.37383"; transcript_id "MSTRG.37383.4"; exon_number "34";
chr11	StringTie	exon	118519957	118520064	1000	+	.	gene_id "MSTRG.37383"; transcript_id "MSTRG.37383.4"; exon_number "35";
chr11	StringTie	exon	118520802	118520885	1000	+	.	gene_id "MSTRG.37383"; transcript_id "MSTRG.37383.4"; exon_number "36";
chr11	StringTie	exon	118521288	118521417	1000	+	.	gene_id "MSTRG.37383"; transcript_id "MSTRG.37383.4"; exon_number "37";
chr11	StringTie	exon	118521897	118531234	1000	+	.	gene_id "MSTRG.37383"; transcript_id "MSTRG.37383.4"; exon_number "38";
chr11	StringTie	exon	118531775	118531871	1000	+	.	gene_id "MSTRG.37383"; transcript_id "MSTRG.37383.4"; exon_number "39";
chr11	StringTie	exon	118532150	118532461	1000	+	.	gene_id "MSTRG.37383"; transcript_id "MSTRG.37383.4"; exon_number "40";
chr11	StringTie	exon	118532917	118533207	1000	+	.	gene_id "MSTRG.37383"; transcript_id "MSTRG.37383.4"; exon_number "41";
chr11	StringTie	exon	118533857	118533887	1000	+	.	gene_id "MSTRG.37383"; transcript_id "MSTRG.37383.4"; exon_number "42";
chr11	StringTie	exon	118534029	118534129	1000	+	.	gene_id "MSTRG.37383"; transcript_id "MSTRG.37383.4"; exon_number "43";
chr11	StringTie	exon	118534266	118534355	1000	+	.	gene_id "MSTRG.37383"; transcript_id "MSTRG.37383.4"; exon_number "44";
chr11	StringTie	exon	118534507	118538306	1000	+	.	gene_id "MSTRG.37383"; transcript_id "MSTRG.37383.4"; exon_number "45";
chr11	StringTie	transcript	118436762	118547959	1000	+	.	gene_id "MSTRG.37383"; transcript_id "MSTRG.37383.40";
chr11	StringTie	exon	118436762	118436944	1000	+	.	gene_id "MSTRG.37383"; transcript_id "MSTRG.37383.40"; exon_number "1";
chr11	StringTie	exon	118468775	118468844	1000	+	.	gene_id "MSTRG.37383"; transcript_id "MSTRG.37383.40"; exon_number "2";
chr11	StringTie	exon	118474179	118474315	1000	+	.	gene_id "MSTRG.37383"; transcript_id "MSTRG.37383.40"; exon_number "3";
chr11	StringTie	exon	118476805	118476982	1000	+	.	gene_id "MSTRG.37383"; transcript_id "MSTRG.37383.40"; exon_number "4";
chr11	StringTie	exon	118477967	118478201	1000	+	.	gene_id "MSTRG.37383"; transcript_id "MSTRG.37383.40"; exon_number "5";
chr11	StringTie	exon	118480174	118480238	1000	+	.	gene_id "MSTRG.37383"; transcript_id "MSTRG.37383.40"; exon_number "6";
chr11	StringTie	exon	118481715	118482092	1000	+	.	gene_id "MSTRG.37383"; transcript_id "MSTRG.37383.40"; exon_number "7";
chr11	StringTie	exon	118482422	118482495	1000	+	.	gene_id "MSTRG.37383"; transcript_id "MSTRG.37383.40"; exon_number "8";
chr11	StringTie	exon	118484183	118484314	1000	+	.	gene_id "MSTRG.37383"; transcript_id "MSTRG.37383.40"; exon_number "9";
chr11	StringTie	exon	118484862	118484975	1000	+	.	gene_id "MSTRG.37383"; transcript_id "MSTRG.37383.40"; exon_number "10";
chr11	StringTie	exon	118488614	118488760	1000	+	.	gene_id "MSTRG.37383"; transcript_id "MSTRG.37383.40"; exon_number "11";
chr11	StringTie	exon	118489792	118489887	1000	+	.	gene_id "MSTRG.37383"; transcript_id "MSTRG.37383.40"; exon_number "12";
chr11	StringTie	exon	118490129	118490249	1000	+	.	gene_id "MSTRG.37383"; transcript_id "MSTRG.37383.40"; exon_number "13";
chr11	StringTie	exon	118491196	118491309	1000	+	.	gene_id "MSTRG.37383"; transcript_id "MSTRG.37383.40"; exon_number "14";
chr11	StringTie	exon	118491744	118491928	1000	+	.	gene_id "MSTRG.37383"; transcript_id "MSTRG.37383.40"; exon_number "15";
chr11	StringTie	exon	118493057	118493230	1000	+	.	gene_id "MSTRG.37383"; transcript_id "MSTRG.37383.40"; exon_number "16";
chr11	StringTie	exon	118494288	118494398	1000	+	.	gene_id "MSTRG.37383"; transcript_id "MSTRG.37383.40"; exon_number "17";
chr11	StringTie	exon	118494694	118494767	1000	+	.	gene_id "MSTRG.37383"; transcript_id "MSTRG.37383.40"; exon_number "18";
chr11	StringTie	exon	118495700	118495893	1000	+	.	gene_id "MSTRG.37383"; transcript_id "MSTRG.37383.40"; exon_number "19";
chr11	StringTie	exon	118496261	118496367	1000	+	.	gene_id "MSTRG.37383"; transcript_id "MSTRG.37383.40"; exon_number "20";
chr11	StringTie	exon	118497936	118498073	1000	+	.	gene_id "MSTRG.37383"; transcript_id "MSTRG.37383.40"; exon_number "21";
chr11	StringTie	exon	118498370	118498528	1000	+	.	gene_id "MSTRG.37383"; transcript_id "MSTRG.37383.40"; exon_number "22";
chr11	StringTie	exon	118499303	118499420	1000	+	.	gene_id "MSTRG.37383"; transcript_id "MSTRG.37383.40"; exon_number "23";
chr11	StringTie	exon	118499835	118499913	1000	+	.	gene_id "MSTRG.37383"; transcript_id "MSTRG.37383.40"; exon_number "24";
chr11	StringTie	exon	118500987	118501147	1000	+	.	gene_id "MSTRG.37383"; transcript_id "MSTRG.37383.40"; exon_number "25";
chr11	StringTie	exon	118501672	118501857	1000	+	.	gene_id "MSTRG.37383"; transcript_id "MSTRG.37383.40"; exon_number "26";
chr11	StringTie	exon	118502398	118506646	1000	+	.	gene_id "MSTRG.37383"; transcript_id "MSTRG.37383.40"; exon_number "27";
chr11	StringTie	exon	118507529	118507609	1000	+	.	gene_id "MSTRG.37383"; transcript_id "MSTRG.37383.40"; exon_number "28";
chr11	StringTie	exon	118509136	118509200	1000	+	.	gene_id "MSTRG.37383"; transcript_id "MSTRG.37383.40"; exon_number "29";
chr11	StringTie	exon	118509948	118510118	1000	+	.	gene_id "MSTRG.37383"; transcript_id "MSTRG.37383.40"; exon_number "30";
chr11	StringTie	exon	118511951	118512025	1000	+	.	gene_id "MSTRG.37383"; transcript_id "MSTRG.37383.40"; exon_number "31";
chr11	StringTie	exon	118519618	118519792	1000	+	.	gene_id "MSTRG.37383"; transcript_id "MSTRG.37383.40"; exon_number "32";
chr11	StringTie	exon	118519957	118520064	1000	+	.	gene_id "MSTRG.37383"; transcript_id "MSTRG.37383.40"; exon_number "33";
chr11	StringTie	exon	118520802	118520885	1000	+	.	gene_id "MSTRG.37383"; transcript_id "MSTRG.37383.40"; exon_number "34";
chr11	StringTie	exon	118521288	118521417	1000	+	.	gene_id "MSTRG.37383"; transcript_id "MSTRG.37383.40"; exon_number "35";
chr11	StringTie	exon	118521897	118528791	1000	+	.	gene_id "MSTRG.37383"; transcript_id "MSTRG.37383.40"; exon_number "36";
chr11	StringTie	exon	118530654	118531234	1000	+	.	gene_id "MSTRG.37383"; transcript_id "MSTRG.37383.40"; exon_number "37";
chr11	StringTie	exon	118531778	118531871	1000	+	.	gene_id "MSTRG.37383"; transcript_id "MSTRG.37383.40"; exon_number "38";
chr11	StringTie	exon	118532150	118532461	1000	+	.	gene_id "MSTRG.37383"; transcript_id "MSTRG.37383.40"; exon_number "39";
chr11	StringTie	exon	118532917	118533207	1000	+	.	gene_id "MSTRG.37383"; transcript_id "MSTRG.37383.40"; exon_number "40";
chr11	StringTie	exon	118533420	118533551	1000	+	.	gene_id "MSTRG.37383"; transcript_id "MSTRG.37383.40"; exon_number "41";
chr11	StringTie	exon	118533857	118533887	1000	+	.	gene_id "MSTRG.37383"; transcript_id "MSTRG.37383.40"; exon_number "42";
chr11	StringTie	exon	118534029	118534129	1000	+	.	gene_id "MSTRG.37383"; transcript_id "MSTRG.37383.40"; exon_number "43";
chr11	StringTie	exon	118534266	118534355	1000	+	.	gene_id "MSTRG.37383"; transcript_id "MSTRG.37383.40"; exon_number "44";
chr11	StringTie	exon	118546119	118547959	1000	+	.	gene_id "MSTRG.37383"; transcript_id "MSTRG.37383.40"; exon_number "45";
chr11	StringTie	transcript	118607611	118658660	1000	+	.	gene_id "MSTRG.37383"; transcript_id "MSTRG.37383.400";
chr11	StringTie	exon	118607611	118607699	1000	+	.	gene_id "MSTRG.37383"; transcript_id "MSTRG.37383.400"; exon_number "1";
chr11	StringTie	exon	118608117	118610526	1000	+	.	gene_id "MSTRG.37383"; transcript_id "MSTRG.37383.400"; exon_number "2";
chr11	StringTie	exon	118613294	118613450	1000	+	.	gene_id "MSTRG.37383"; transcript_id "MSTRG.37383.400"; exon_number "3";
chr11	StringTie	exon	118613816	118613896	1000	+	.	gene_id "MSTRG.37383"; transcript_id "MSTRG.37383.400"; exon_number "4";
chr11	StringTie	exon	118614559	118614682	1000	+	.	gene_id "MSTRG.37383"; transcript_id "MSTRG.37383.400"; exon_number "5";
chr11	StringTie	exon	118616041	118616211	1000	+	.	gene_id "MSTRG.37383"; transcript_id "MSTRG.37383.400"; exon_number "6";
chr11	StringTie	exon	118624934	118625059	1000	+	.	gene_id "MSTRG.37383"; transcript_id "MSTRG.37383.400"; exon_number "7";
chr11	StringTie	exon	118627308	118628650	1000	+	.	gene_id "MSTRG.37383"; transcript_id "MSTRG.37383.400"; exon_number "8";
chr11	StringTie	exon	118631207	118631479	1000	+	.	gene_id "MSTRG.37383"; transcript_id "MSTRG.37383.400"; exon_number "9";
chr11	StringTie	exon	118631913	118632053	1000	+	.	gene_id "MSTRG.37383"; transcript_id "MSTRG.37383.400"; exon_number "10";
chr11	StringTie	exon	118632159	118632296	1000	+	.	gene_id "MSTRG.37383"; transcript_id "MSTRG.37383.400"; exon_number "11";
chr11	StringTie	exon	118635393	118635548	1000	+	.	gene_id "MSTRG.37383"; transcript_id "MSTRG.37383.400"; exon_number "12";
chr11	StringTie	exon	118638891	118639001	1000	+	.	gene_id "MSTRG.37383"; transcript_id "MSTRG.37383.400"; exon_number "13";
chr11	StringTie	exon	118639162	118639251	1000	+	.	gene_id "MSTRG.37383"; transcript_id "MSTRG.37383.400"; exon_number "14";
chr11	StringTie	exon	118643800	118643940	1000	+	.	gene_id "MSTRG.37383"; transcript_id "MSTRG.37383.400"; exon_number "15";
chr11	StringTie	exon	118644072	118644174	1000	+	.	gene_id "MSTRG.37383"; transcript_id "MSTRG.37383.400"; exon_number "16";
chr11	StringTie	exon	118645356	118645650	1000	+	.	gene_id "MSTRG.37383"; transcript_id "MSTRG.37383.400"; exon_number "17";
chr11	StringTie	exon	118645735	118645825	1000	+	.	gene_id "MSTRG.37383"; transcript_id "MSTRG.37383.400"; exon_number "18";
chr11	StringTie	exon	118647930	118648076	1000	+	.	gene_id "MSTRG.37383"; transcript_id "MSTRG.37383.400"; exon_number "19";
chr11	StringTie	exon	118650077	118650193	1000	+	.	gene_id "MSTRG.37383"; transcript_id "MSTRG.37383.400"; exon_number "20";
chr11	StringTie	exon	118650445	118650547	1000	+	.	gene_id "MSTRG.37383"; transcript_id "MSTRG.37383.400"; exon_number "21";
chr11	StringTie	exon	118655605	118655690	1000	+	.	gene_id "MSTRG.37383"; transcript_id "MSTRG.37383.400"; exon_number "22";
chr11	StringTie	exon	118656683	118658660	1000	+	.	gene_id "MSTRG.37383"; transcript_id "MSTRG.37383.400"; exon_number "23";
chr11	StringTie	transcript	118607611	118658655	1000	+	.	gene_id "MSTRG.37383"; transcript_id "MSTRG.37383.401";
chr11	StringTie	exon	118607611	118610526	1000	+	.	gene_id "MSTRG.37383"; transcript_id "MSTRG.37383.401"; exon_number "1";
chr11	StringTie	exon	118613816	118613896	1000	+	.	gene_id "MSTRG.37383"; transcript_id "MSTRG.37383.401"; exon_number "2";
chr11	StringTie	exon	118614559	118614682	1000	+	.	gene_id "MSTRG.37383"; transcript_id "MSTRG.37383.401"; exon_number "3";
chr11	StringTie	exon	118616041	118616211	1000	+	.	gene_id "MSTRG.37383"; transcript_id "MSTRG.37383.401"; exon_number "4";
chr11	StringTie	exon	118624934	118625059	1000	+	.	gene_id "MSTRG.37383"; transcript_id "MSTRG.37383.401"; exon_number "5";
chr11	StringTie	exon	118627305	118628650	1000	+	.	gene_id "MSTRG.37383"; transcript_id "MSTRG.37383.401"; exon_number "6";
chr11	StringTie	exon	118631207	118631479	1000	+	.	gene_id "MSTRG.37383"; transcript_id "MSTRG.37383.401"; exon_number "7";
chr11	StringTie	exon	118631913	118632053	1000	+	.	gene_id "MSTRG.37383"; transcript_id "MSTRG.37383.401"; exon_number "8";
chr11	StringTie	exon	118632159	118632296	1000	+	.	gene_id "MSTRG.37383"; transcript_id "MSTRG.37383.401"; exon_number "9";
chr11	StringTie	exon	118635393	118635548	1000	+	.	gene_id "MSTRG.37383"; transcript_id "MSTRG.37383.401"; exon_number "10";
chr11	StringTie	exon	118638891	118639001	1000	+	.	gene_id "MSTRG.37383"; transcript_id "MSTRG.37383.401"; exon_number "11";
chr11	StringTie	exon	118639162	118639251	1000	+	.	gene_id "MSTRG.37383"; transcript_id "MSTRG.37383.401"; exon_number "12";
chr11	StringTie	exon	118643800	118643940	1000	+	.	gene_id "MSTRG.37383"; transcript_id "MSTRG.37383.401"; exon_number "13";
chr11	StringTie	exon	118644072	118644174	1000	+	.	gene_id "MSTRG.37383"; transcript_id "MSTRG.37383.401"; exon_number "14";
chr11	StringTie	exon	118645356	118645650	1000	+	.	gene_id "MSTRG.37383"; transcript_id "MSTRG.37383.401"; exon_number "15";
chr11	StringTie	exon	118645735	118645825	1000	+	.	gene_id "MSTRG.37383"; transcript_id "MSTRG.37383.401"; exon_number "16";
chr11	StringTie	exon	118647930	118648076	1000	+	.	gene_id "MSTRG.37383"; transcript_id "MSTRG.37383.401"; exon_number "17";
chr11	StringTie	exon	118650077	118650193	1000	+	.	gene_id "MSTRG.37383"; transcript_id "MSTRG.37383.401"; exon_number "18";
chr11	StringTie	exon	118650445	118650547	1000	+	.	gene_id "MSTRG.37383"; transcript_id "MSTRG.37383.401"; exon_number "19";
chr11	StringTie	exon	118655605	118655690	1000	+	.	gene_id "MSTRG.37383"; transcript_id "MSTRG.37383.401"; exon_number "20";
chr11	StringTie	exon	118656683	118658655	1000	+	.	gene_id "MSTRG.37383"; transcript_id "MSTRG.37383.401"; exon_number "21";
chr11	StringTie	transcript	118607624	118658038	1000	+	.	gene_id "MSTRG.37383"; transcript_id "MSTRG.37383.404";
chr11	StringTie	exon	118607624	118607699	1000	+	.	gene_id "MSTRG.37383"; transcript_id "MSTRG.37383.404"; exon_number "1";
chr11	StringTie	exon	118613294	118613450	1000	+	.	gene_id "MSTRG.37383"; transcript_id "MSTRG.37383.404"; exon_number "2";
chr11	StringTie	exon	118613816	118613896	1000	+	.	gene_id "MSTRG.37383"; transcript_id "MSTRG.37383.404"; exon_number "3";
chr11	StringTie	exon	118614559	118614682	1000	+	.	gene_id "MSTRG.37383"; transcript_id "MSTRG.37383.404"; exon_number "4";
chr11	StringTie	exon	118616041	118616211	1000	+	.	gene_id "MSTRG.37383"; transcript_id "MSTRG.37383.404"; exon_number "5";
chr11	StringTie	exon	118624934	118625059	1000	+	.	gene_id "MSTRG.37383"; transcript_id "MSTRG.37383.404"; exon_number "6";
chr11	StringTie	exon	118627305	118628650	1000	+	.	gene_id "MSTRG.37383"; transcript_id "MSTRG.37383.404"; exon_number "7";
chr11	StringTie	exon	118631207	118631479	1000	+	.	gene_id "MSTRG.37383"; transcript_id "MSTRG.37383.404"; exon_number "8";
chr11	StringTie	exon	118631913	118632053	1000	+	.	gene_id "MSTRG.37383"; transcript_id "MSTRG.37383.404"; exon_number "9";
chr11	StringTie	exon	118632159	118632296	1000	+	.	gene_id "MSTRG.37383"; transcript_id "MSTRG.37383.404"; exon_number "10";
chr11	StringTie	exon	118634923	118635163	1000	+	.	gene_id "MSTRG.37383"; transcript_id "MSTRG.37383.404"; exon_number "11";
chr11	StringTie	exon	118635393	118635548	1000	+	.	gene_id "MSTRG.37383"; transcript_id "MSTRG.37383.404"; exon_number "12";
chr11	StringTie	exon	118638891	118639001	1000	+	.	gene_id "MSTRG.37383"; transcript_id "MSTRG.37383.404"; exon_number "13";
chr11	StringTie	exon	118639162	118639251	1000	+	.	gene_id "MSTRG.37383"; transcript_id "MSTRG.37383.404"; exon_number "14";
chr11	StringTie	exon	118643800	118643940	1000	+	.	gene_id "MSTRG.37383"; transcript_id "MSTRG.37383.404"; exon_number "15";
chr11	StringTie	exon	118644072	118644174	1000	+	.	gene_id "MSTRG.37383"; transcript_id "MSTRG.37383.404"; exon_number "16";
chr11	StringTie	exon	118645356	118645650	1000	+	.	gene_id "MSTRG.37383"; transcript_id "MSTRG.37383.404"; exon_number "17";
chr11	StringTie	exon	118645735	118645825	1000	+	.	gene_id "MSTRG.37383"; transcript_id "MSTRG.37383.404"; exon_number "18";
chr11	StringTie	exon	118647930	118648076	1000	+	.	gene_id "MSTRG.37383"; transcript_id "MSTRG.37383.404"; exon_number "19";
chr11	StringTie	exon	118650077	118650193	1000	+	.	gene_id "MSTRG.37383"; transcript_id "MSTRG.37383.404"; exon_number "20";
chr11	StringTie	exon	118650445	118650547	1000	+	.	gene_id "MSTRG.37383"; transcript_id "MSTRG.37383.404"; exon_number "21";
chr11	StringTie	exon	118655605	118655690	1000	+	.	gene_id "MSTRG.37383"; transcript_id "MSTRG.37383.404"; exon_number "22";
chr11	StringTie	exon	118656683	118658038	1000	+	.	gene_id "MSTRG.37383"; transcript_id "MSTRG.37383.404"; exon_number "23";
chr11	StringTie	transcript	118607633	118658032	1000	+	.	gene_id "MSTRG.37383"; transcript_id "MSTRG.37383.405";
chr11	StringTie	exon	118607633	118607699	1000	+	.	gene_id "MSTRG.37383"; transcript_id "MSTRG.37383.405"; exon_number "1";
chr11	StringTie	exon	118613816	118613896	1000	+	.	gene_id "MSTRG.37383"; transcript_id "MSTRG.37383.405"; exon_number "2";
chr11	StringTie	exon	118614559	118614682	1000	+	.	gene_id "MSTRG.37383"; transcript_id "MSTRG.37383.405"; exon_number "3";
chr11	StringTie	exon	118616041	118616211	1000	+	.	gene_id "MSTRG.37383"; transcript_id "MSTRG.37383.405"; exon_number "4";
chr11	StringTie	exon	118624934	118625059	1000	+	.	gene_id "MSTRG.37383"; transcript_id "MSTRG.37383.405"; exon_number "5";
chr11	StringTie	exon	118627308	118627931	1000	+	.	gene_id "MSTRG.37383"; transcript_id "MSTRG.37383.405"; exon_number "6";
chr11	StringTie	exon	118631913	118632053	1000	+	.	gene_id "MSTRG.37383"; transcript_id "MSTRG.37383.405"; exon_number "7";
chr11	StringTie	exon	118632159	118632296	1000	+	.	gene_id "MSTRG.37383"; transcript_id "MSTRG.37383.405"; exon_number "8";
chr11	StringTie	exon	118635393	118635548	1000	+	.	gene_id "MSTRG.37383"; transcript_id "MSTRG.37383.405"; exon_number "9";
chr11	StringTie	exon	118638891	118639001	1000	+	.	gene_id "MSTRG.37383"; transcript_id "MSTRG.37383.405"; exon_number "10";
chr11	StringTie	exon	118639162	118639251	1000	+	.	gene_id "MSTRG.37383"; transcript_id "MSTRG.37383.405"; exon_number "11";
chr11	StringTie	exon	118643800	118643940	1000	+	.	gene_id "MSTRG.37383"; transcript_id "MSTRG.37383.405"; exon_number "12";
chr11	StringTie	exon	118644072	118644174	1000	+	.	gene_id "MSTRG.37383"; transcript_id "MSTRG.37383.405"; exon_number "13";
chr11	StringTie	exon	118644647	118644691	1000	+	.	gene_id "MSTRG.37383"; transcript_id "MSTRG.37383.405"; exon_number "14";
chr11	StringTie	exon	118645356	118645650	1000	+	.	gene_id "MSTRG.37383"; transcript_id "MSTRG.37383.405"; exon_number "15";
chr11	StringTie	exon	118645735	118645825	1000	+	.	gene_id "MSTRG.37383"; transcript_id "MSTRG.37383.405"; exon_number "16";
chr11	StringTie	exon	118647930	118648076	1000	+	.	gene_id "MSTRG.37383"; transcript_id "MSTRG.37383.405"; exon_number "17";
chr11	StringTie	exon	118650077	118650193	1000	+	.	gene_id "MSTRG.37383"; transcript_id "MSTRG.37383.405"; exon_number "18";
chr11	StringTie	exon	118650445	118650547	1000	+	.	gene_id "MSTRG.37383"; transcript_id "MSTRG.37383.405"; exon_number "19";
chr11	StringTie	exon	118655605	118655690	1000	+	.	gene_id "MSTRG.37383"; transcript_id "MSTRG.37383.405"; exon_number "20";
chr11	StringTie	exon	118656683	118658032	1000	+	.	gene_id "MSTRG.37383"; transcript_id "MSTRG.37383.405"; exon_number "21";
chr11	StringTie	transcript	118607633	118658038	1000	+	.	gene_id "MSTRG.37383"; transcript_id "MSTRG.37383.406";
chr11	StringTie	exon	118607633	118607699	1000	+	.	gene_id "MSTRG.37383"; transcript_id "MSTRG.37383.406"; exon_number "1";
chr11	StringTie	exon	118613816	118613896	1000	+	.	gene_id "MSTRG.37383"; transcript_id "MSTRG.37383.406"; exon_number "2";
chr11	StringTie	exon	118614559	118614682	1000	+	.	gene_id "MSTRG.37383"; transcript_id "MSTRG.37383.406"; exon_number "3";
chr11	StringTie	exon	118616041	118616211	1000	+	.	gene_id "MSTRG.37383"; transcript_id "MSTRG.37383.406"; exon_number "4";
chr11	StringTie	exon	118624934	118625059	1000	+	.	gene_id "MSTRG.37383"; transcript_id "MSTRG.37383.406"; exon_number "5";
chr11	StringTie	exon	118627308	118627931	1000	+	.	gene_id "MSTRG.37383"; transcript_id "MSTRG.37383.406"; exon_number "6";
chr11	StringTie	exon	118631913	118632053	1000	+	.	gene_id "MSTRG.37383"; transcript_id "MSTRG.37383.406"; exon_number "7";
chr11	StringTie	exon	118632159	118632296	1000	+	.	gene_id "MSTRG.37383"; transcript_id "MSTRG.37383.406"; exon_number "8";
chr11	StringTie	exon	118635393	118635548	1000	+	.	gene_id "MSTRG.37383"; transcript_id "MSTRG.37383.406"; exon_number "9";
chr11	StringTie	exon	118638891	118639001	1000	+	.	gene_id "MSTRG.37383"; transcript_id "MSTRG.37383.406"; exon_number "10";
chr11	StringTie	exon	118639162	118639251	1000	+	.	gene_id "MSTRG.37383"; transcript_id "MSTRG.37383.406"; exon_number "11";
chr11	StringTie	exon	118643800	118644174	1000	+	.	gene_id "MSTRG.37383"; transcript_id "MSTRG.37383.406"; exon_number "12";
chr11	StringTie	exon	118645356	118645650	1000	+	.	gene_id "MSTRG.37383"; transcript_id "MSTRG.37383.406"; exon_number "13";
chr11	StringTie	exon	118645735	118645825	1000	+	.	gene_id "MSTRG.37383"; transcript_id "MSTRG.37383.406"; exon_number "14";
chr11	StringTie	exon	118647930	118648076	1000	+	.	gene_id "MSTRG.37383"; transcript_id "MSTRG.37383.406"; exon_number "15";
chr11	StringTie	exon	118650077	118650193	1000	+	.	gene_id "MSTRG.37383"; transcript_id "MSTRG.37383.406"; exon_number "16";
chr11	StringTie	exon	118650445	118650547	1000	+	.	gene_id "MSTRG.37383"; transcript_id "MSTRG.37383.406"; exon_number "17";
chr11	StringTie	exon	118655605	118655690	1000	+	.	gene_id "MSTRG.37383"; transcript_id "MSTRG.37383.406"; exon_number "18";
chr11	StringTie	exon	118656683	118658038	1000	+	.	gene_id "MSTRG.37383"; transcript_id "MSTRG.37383.406"; exon_number "19";
chr11	StringTie	transcript	118607633	118658037	1000	+	.	gene_id "MSTRG.37383"; transcript_id "MSTRG.37383.407";
chr11	StringTie	exon	118607633	118607699	1000	+	.	gene_id "MSTRG.37383"; transcript_id "MSTRG.37383.407"; exon_number "1";
chr11	StringTie	exon	118613816	118613896	1000	+	.	gene_id "MSTRG.37383"; transcript_id "MSTRG.37383.407"; exon_number "2";
chr11	StringTie	exon	118614559	118614682	1000	+	.	gene_id "MSTRG.37383"; transcript_id "MSTRG.37383.407"; exon_number "3";
chr11	StringTie	exon	118616041	118616211	1000	+	.	gene_id "MSTRG.37383"; transcript_id "MSTRG.37383.407"; exon_number "4";
chr11	StringTie	exon	118624934	118625059	1000	+	.	gene_id "MSTRG.37383"; transcript_id "MSTRG.37383.407"; exon_number "5";
chr11	StringTie	exon	118627308	118627931	1000	+	.	gene_id "MSTRG.37383"; transcript_id "MSTRG.37383.407"; exon_number "6";
chr11	StringTie	exon	118631913	118632053	1000	+	.	gene_id "MSTRG.37383"; transcript_id "MSTRG.37383.407"; exon_number "7";
chr11	StringTie	exon	118632159	118635163	1000	+	.	gene_id "MSTRG.37383"; transcript_id "MSTRG.37383.407"; exon_number "8";
chr11	StringTie	exon	118635393	118635548	1000	+	.	gene_id "MSTRG.37383"; transcript_id "MSTRG.37383.407"; exon_number "9";
chr11	StringTie	exon	118638891	118639001	1000	+	.	gene_id "MSTRG.37383"; transcript_id "MSTRG.37383.407"; exon_number "10";
chr11	StringTie	exon	118639162	118639251	1000	+	.	gene_id "MSTRG.37383"; transcript_id "MSTRG.37383.407"; exon_number "11";
chr11	StringTie	exon	118643800	118643940	1000	+	.	gene_id "MSTRG.37383"; transcript_id "MSTRG.37383.407"; exon_number "12";
chr11	StringTie	exon	118644072	118644174	1000	+	.	gene_id "MSTRG.37383"; transcript_id "MSTRG.37383.407"; exon_number "13";
chr11	StringTie	exon	118645356	118645650	1000	+	.	gene_id "MSTRG.37383"; transcript_id "MSTRG.37383.407"; exon_number "14";
chr11	StringTie	exon	118645735	118645825	1000	+	.	gene_id "MSTRG.37383"; transcript_id "MSTRG.37383.407"; exon_number "15";
chr11	StringTie	exon	118647930	118648076	1000	+	.	gene_id "MSTRG.37383"; transcript_id "MSTRG.37383.407"; exon_number "16";
chr11	StringTie	exon	118650077	118650193	1000	+	.	gene_id "MSTRG.37383"; transcript_id "MSTRG.37383.407"; exon_number "17";
chr11	StringTie	exon	118650445	118650547	1000	+	.	gene_id "MSTRG.37383"; transcript_id "MSTRG.37383.407"; exon_number "18";
chr11	StringTie	exon	118655605	118655690	1000	+	.	gene_id "MSTRG.37383"; transcript_id "MSTRG.37383.407"; exon_number "19";
chr11	StringTie	exon	118656683	118658037	1000	+	.	gene_id "MSTRG.37383"; transcript_id "MSTRG.37383.407"; exon_number "20";
chr11	StringTie	transcript	118607639	118658029	1000	+	.	gene_id "MSTRG.37383"; transcript_id "MSTRG.37383.409";
chr11	StringTie	exon	118607639	118607699	1000	+	.	gene_id "MSTRG.37383"; transcript_id "MSTRG.37383.409"; exon_number "1";
chr11	StringTie	exon	118613816	118613896	1000	+	.	gene_id "MSTRG.37383"; transcript_id "MSTRG.37383.409"; exon_number "2";
chr11	StringTie	exon	118614559	118616211	1000	+	.	gene_id "MSTRG.37383"; transcript_id "MSTRG.37383.409"; exon_number "3";
chr11	StringTie	exon	118624934	118625059	1000	+	.	gene_id "MSTRG.37383"; transcript_id "MSTRG.37383.409"; exon_number "4";
chr11	StringTie	exon	118627308	118628650	1000	+	.	gene_id "MSTRG.37383"; transcript_id "MSTRG.37383.409"; exon_number "5";
chr11	StringTie	exon	118631207	118631479	1000	+	.	gene_id "MSTRG.37383"; transcript_id "MSTRG.37383.409"; exon_number "6";
chr11	StringTie	exon	118631913	118632053	1000	+	.	gene_id "MSTRG.37383"; transcript_id "MSTRG.37383.409"; exon_number "7";
chr11	StringTie	exon	118632159	118632296	1000	+	.	gene_id "MSTRG.37383"; transcript_id "MSTRG.37383.409"; exon_number "8";
chr11	StringTie	exon	118635393	118635548	1000	+	.	gene_id "MSTRG.37383"; transcript_id "MSTRG.37383.409"; exon_number "9";
chr11	StringTie	exon	118638891	118639001	1000	+	.	gene_id "MSTRG.37383"; transcript_id "MSTRG.37383.409"; exon_number "10";
chr11	StringTie	exon	118639162	118639251	1000	+	.	gene_id "MSTRG.37383"; transcript_id "MSTRG.37383.409"; exon_number "11";
chr11	StringTie	exon	118641614	118641784	1000	+	.	gene_id "MSTRG.37383"; transcript_id "MSTRG.37383.409"; exon_number "12";
chr11	StringTie	exon	118642254	118642394	1000	+	.	gene_id "MSTRG.37383"; transcript_id "MSTRG.37383.409"; exon_number "13";
chr11	StringTie	exon	118643800	118643940	1000	+	.	gene_id "MSTRG.37383"; transcript_id "MSTRG.37383.409"; exon_number "14";
chr11	StringTie	exon	118644072	118644174	1000	+	.	gene_id "MSTRG.37383"; transcript_id "MSTRG.37383.409"; exon_number "15";
chr11	StringTie	exon	118645356	118645650	1000	+	.	gene_id "MSTRG.37383"; transcript_id "MSTRG.37383.409"; exon_number "16";
chr11	StringTie	exon	118645735	118645825	1000	+	.	gene_id "MSTRG.37383"; transcript_id "MSTRG.37383.409"; exon_number "17";
chr11	StringTie	exon	118647930	118648076	1000	+	.	gene_id "MSTRG.37383"; transcript_id "MSTRG.37383.409"; exon_number "18";
chr11	StringTie	exon	118650077	118650193	1000	+	.	gene_id "MSTRG.37383"; transcript_id "MSTRG.37383.409"; exon_number "19";
chr11	StringTie	exon	118650445	118650547	1000	+	.	gene_id "MSTRG.37383"; transcript_id "MSTRG.37383.409"; exon_number "20";
chr11	StringTie	exon	118655605	118655690	1000	+	.	gene_id "MSTRG.37383"; transcript_id "MSTRG.37383.409"; exon_number "21";
chr11	StringTie	exon	118656683	118658029	1000	+	.	gene_id "MSTRG.37383"; transcript_id "MSTRG.37383.409"; exon_number "22";
chr11	StringTie	transcript	118436762	118538274	1000	+	.	gene_id "MSTRG.37383"; transcript_id "MSTRG.37383.41";
chr11	StringTie	exon	118436762	118436944	1000	+	.	gene_id "MSTRG.37383"; transcript_id "MSTRG.37383.41"; exon_number "1";
chr11	StringTie	exon	118468775	118468844	1000	+	.	gene_id "MSTRG.37383"; transcript_id "MSTRG.37383.41"; exon_number "2";
chr11	StringTie	exon	118474179	118474315	1000	+	.	gene_id "MSTRG.37383"; transcript_id "MSTRG.37383.41"; exon_number "3";
chr11	StringTie	exon	118476805	118476982	1000	+	.	gene_id "MSTRG.37383"; transcript_id "MSTRG.37383.41"; exon_number "4";
chr11	StringTie	exon	118477967	118478201	1000	+	.	gene_id "MSTRG.37383"; transcript_id "MSTRG.37383.41"; exon_number "5";
chr11	StringTie	exon	118480174	118480238	1000	+	.	gene_id "MSTRG.37383"; transcript_id "MSTRG.37383.41"; exon_number "6";
chr11	StringTie	exon	118481715	118482092	1000	+	.	gene_id "MSTRG.37383"; transcript_id "MSTRG.37383.41"; exon_number "7";
chr11	StringTie	exon	118482422	118482495	1000	+	.	gene_id "MSTRG.37383"; transcript_id "MSTRG.37383.41"; exon_number "8";
chr11	StringTie	exon	118484183	118484314	1000	+	.	gene_id "MSTRG.37383"; transcript_id "MSTRG.37383.41"; exon_number "9";
chr11	StringTie	exon	118484862	118484975	1000	+	.	gene_id "MSTRG.37383"; transcript_id "MSTRG.37383.41"; exon_number "10";
chr11	StringTie	exon	118488614	118488760	1000	+	.	gene_id "MSTRG.37383"; transcript_id "MSTRG.37383.41"; exon_number "11";
chr11	StringTie	exon	118489792	118489887	1000	+	.	gene_id "MSTRG.37383"; transcript_id "MSTRG.37383.41"; exon_number "12";
chr11	StringTie	exon	118490129	118490249	1000	+	.	gene_id "MSTRG.37383"; transcript_id "MSTRG.37383.41"; exon_number "13";
chr11	StringTie	exon	118491196	118491309	1000	+	.	gene_id "MSTRG.37383"; transcript_id "MSTRG.37383.41"; exon_number "14";
chr11	StringTie	exon	118491744	118491928	1000	+	.	gene_id "MSTRG.37383"; transcript_id "MSTRG.37383.41"; exon_number "15";
chr11	StringTie	exon	118493057	118493230	1000	+	.	gene_id "MSTRG.37383"; transcript_id "MSTRG.37383.41"; exon_number "16";
chr11	StringTie	exon	118494288	118494398	1000	+	.	gene_id "MSTRG.37383"; transcript_id "MSTRG.37383.41"; exon_number "17";
chr11	StringTie	exon	118494694	118494767	1000	+	.	gene_id "MSTRG.37383"; transcript_id "MSTRG.37383.41"; exon_number "18";
chr11	StringTie	exon	118495700	118495893	1000	+	.	gene_id "MSTRG.37383"; transcript_id "MSTRG.37383.41"; exon_number "19";
chr11	StringTie	exon	118496261	118496367	1000	+	.	gene_id "MSTRG.37383"; transcript_id "MSTRG.37383.41"; exon_number "20";
chr11	StringTie	exon	118497936	118498073	1000	+	.	gene_id "MSTRG.37383"; transcript_id "MSTRG.37383.41"; exon_number "21";
chr11	StringTie	exon	118498370	118498528	1000	+	.	gene_id "MSTRG.37383"; transcript_id "MSTRG.37383.41"; exon_number "22";
chr11	StringTie	exon	118499303	118499420	1000	+	.	gene_id "MSTRG.37383"; transcript_id "MSTRG.37383.41"; exon_number "23";
chr11	StringTie	exon	118499835	118499913	1000	+	.	gene_id "MSTRG.37383"; transcript_id "MSTRG.37383.41"; exon_number "24";
chr11	StringTie	exon	118500987	118501147	1000	+	.	gene_id "MSTRG.37383"; transcript_id "MSTRG.37383.41"; exon_number "25";
chr11	StringTie	exon	118501672	118501857	1000	+	.	gene_id "MSTRG.37383"; transcript_id "MSTRG.37383.41"; exon_number "26";
chr11	StringTie	exon	118502398	118506646	1000	+	.	gene_id "MSTRG.37383"; transcript_id "MSTRG.37383.41"; exon_number "27";
chr11	StringTie	exon	118507529	118507609	1000	+	.	gene_id "MSTRG.37383"; transcript_id "MSTRG.37383.41"; exon_number "28";
chr11	StringTie	exon	118509136	118509200	1000	+	.	gene_id "MSTRG.37383"; transcript_id "MSTRG.37383.41"; exon_number "29";
chr11	StringTie	exon	118509948	118510118	1000	+	.	gene_id "MSTRG.37383"; transcript_id "MSTRG.37383.41"; exon_number "30";
chr11	StringTie	exon	118511951	118512025	1000	+	.	gene_id "MSTRG.37383"; transcript_id "MSTRG.37383.41"; exon_number "31";
chr11	StringTie	exon	118519618	118519792	1000	+	.	gene_id "MSTRG.37383"; transcript_id "MSTRG.37383.41"; exon_number "32";
chr11	StringTie	exon	118519957	118520064	1000	+	.	gene_id "MSTRG.37383"; transcript_id "MSTRG.37383.41"; exon_number "33";
chr11	StringTie	exon	118520802	118520885	1000	+	.	gene_id "MSTRG.37383"; transcript_id "MSTRG.37383.41"; exon_number "34";
chr11	StringTie	exon	118521288	118521417	1000	+	.	gene_id "MSTRG.37383"; transcript_id "MSTRG.37383.41"; exon_number "35";
chr11	StringTie	exon	118521897	118530561	1000	+	.	gene_id "MSTRG.37383"; transcript_id "MSTRG.37383.41"; exon_number "36";
chr11	StringTie	exon	118530654	118531234	1000	+	.	gene_id "MSTRG.37383"; transcript_id "MSTRG.37383.41"; exon_number "37";
chr11	StringTie	exon	118531778	118531871	1000	+	.	gene_id "MSTRG.37383"; transcript_id "MSTRG.37383.41"; exon_number "38";
chr11	StringTie	exon	118532150	118532461	1000	+	.	gene_id "MSTRG.37383"; transcript_id "MSTRG.37383.41"; exon_number "39";
chr11	StringTie	exon	118532917	118533207	1000	+	.	gene_id "MSTRG.37383"; transcript_id "MSTRG.37383.41"; exon_number "40";
chr11	StringTie	exon	118533420	118533551	1000	+	.	gene_id "MSTRG.37383"; transcript_id "MSTRG.37383.41"; exon_number "41";
chr11	StringTie	exon	118533857	118533887	1000	+	.	gene_id "MSTRG.37383"; transcript_id "MSTRG.37383.41"; exon_number "42";
chr11	StringTie	exon	118534029	118534129	1000	+	.	gene_id "MSTRG.37383"; transcript_id "MSTRG.37383.41"; exon_number "43";
chr11	StringTie	exon	118534266	118534355	1000	+	.	gene_id "MSTRG.37383"; transcript_id "MSTRG.37383.41"; exon_number "44";
chr11	StringTie	exon	118534507	118538274	1000	+	.	gene_id "MSTRG.37383"; transcript_id "MSTRG.37383.41"; exon_number "45";
chr11	StringTie	transcript	118607783	118658488	1000	+	.	gene_id "MSTRG.37383"; transcript_id "MSTRG.37383.411";
chr11	StringTie	exon	118607783	118610526	1000	+	.	gene_id "MSTRG.37383"; transcript_id "MSTRG.37383.411"; exon_number "1";
chr11	StringTie	exon	118613816	118613896	1000	+	.	gene_id "MSTRG.37383"; transcript_id "MSTRG.37383.411"; exon_number "2";
chr11	StringTie	exon	118614559	118614682	1000	+	.	gene_id "MSTRG.37383"; transcript_id "MSTRG.37383.411"; exon_number "3";
chr11	StringTie	exon	118616041	118616211	1000	+	.	gene_id "MSTRG.37383"; transcript_id "MSTRG.37383.411"; exon_number "4";
chr11	StringTie	exon	118624934	118625059	1000	+	.	gene_id "MSTRG.37383"; transcript_id "MSTRG.37383.411"; exon_number "5";
chr11	StringTie	exon	118627308	118628650	1000	+	.	gene_id "MSTRG.37383"; transcript_id "MSTRG.37383.411"; exon_number "6";
chr11	StringTie	exon	118631207	118631479	1000	+	.	gene_id "MSTRG.37383"; transcript_id "MSTRG.37383.411"; exon_number "7";
chr11	StringTie	exon	118631913	118632053	1000	+	.	gene_id "MSTRG.37383"; transcript_id "MSTRG.37383.411"; exon_number "8";
chr11	StringTie	exon	118632159	118632296	1000	+	.	gene_id "MSTRG.37383"; transcript_id "MSTRG.37383.411"; exon_number "9";
chr11	StringTie	exon	118635393	118635548	1000	+	.	gene_id "MSTRG.37383"; transcript_id "MSTRG.37383.411"; exon_number "10";
chr11	StringTie	exon	118638891	118639001	1000	+	.	gene_id "MSTRG.37383"; transcript_id "MSTRG.37383.411"; exon_number "11";
chr11	StringTie	exon	118639162	118639251	1000	+	.	gene_id "MSTRG.37383"; transcript_id "MSTRG.37383.411"; exon_number "12";
chr11	StringTie	exon	118643800	118643940	1000	+	.	gene_id "MSTRG.37383"; transcript_id "MSTRG.37383.411"; exon_number "13";
chr11	StringTie	exon	118644072	118644174	1000	+	.	gene_id "MSTRG.37383"; transcript_id "MSTRG.37383.411"; exon_number "14";
chr11	StringTie	exon	118645356	118645650	1000	+	.	gene_id "MSTRG.37383"; transcript_id "MSTRG.37383.411"; exon_number "15";
chr11	StringTie	exon	118645735	118645825	1000	+	.	gene_id "MSTRG.37383"; transcript_id "MSTRG.37383.411"; exon_number "16";
chr11	StringTie	exon	118647930	118648076	1000	+	.	gene_id "MSTRG.37383"; transcript_id "MSTRG.37383.411"; exon_number "17";
chr11	StringTie	exon	118650077	118650193	1000	+	.	gene_id "MSTRG.37383"; transcript_id "MSTRG.37383.411"; exon_number "18";
chr11	StringTie	exon	118650445	118650547	1000	+	.	gene_id "MSTRG.37383"; transcript_id "MSTRG.37383.411"; exon_number "19";
chr11	StringTie	exon	118655605	118655690	1000	+	.	gene_id "MSTRG.37383"; transcript_id "MSTRG.37383.411"; exon_number "20";
chr11	StringTie	exon	118656683	118658488	1000	+	.	gene_id "MSTRG.37383"; transcript_id "MSTRG.37383.411"; exon_number "21";
chr11	StringTie	transcript	118607822	118658029	1000	+	.	gene_id "MSTRG.37383"; transcript_id "MSTRG.37383.412";
chr11	StringTie	exon	118607822	118607853	1000	+	.	gene_id "MSTRG.37383"; transcript_id "MSTRG.37383.412"; exon_number "1";
chr11	StringTie	exon	118613816	118613896	1000	+	.	gene_id "MSTRG.37383"; transcript_id "MSTRG.37383.412"; exon_number "2";
chr11	StringTie	exon	118614559	118614682	1000	+	.	gene_id "MSTRG.37383"; transcript_id "MSTRG.37383.412"; exon_number "3";
chr11	StringTie	exon	118616041	118616211	1000	+	.	gene_id "MSTRG.37383"; transcript_id "MSTRG.37383.412"; exon_number "4";
chr11	StringTie	exon	118624934	118625059	1000	+	.	gene_id "MSTRG.37383"; transcript_id "MSTRG.37383.412"; exon_number "5";
chr11	StringTie	exon	118627305	118628650	1000	+	.	gene_id "MSTRG.37383"; transcript_id "MSTRG.37383.412"; exon_number "6";
chr11	StringTie	exon	118631207	118631479	1000	+	.	gene_id "MSTRG.37383"; transcript_id "MSTRG.37383.412"; exon_number "7";
chr11	StringTie	exon	118631913	118632053	1000	+	.	gene_id "MSTRG.37383"; transcript_id "MSTRG.37383.412"; exon_number "8";
chr11	StringTie	exon	118632159	118632296	1000	+	.	gene_id "MSTRG.37383"; transcript_id "MSTRG.37383.412"; exon_number "9";
chr11	StringTie	exon	118634923	118635051	1000	+	.	gene_id "MSTRG.37383"; transcript_id "MSTRG.37383.412"; exon_number "10";
chr11	StringTie	exon	118635393	118635548	1000	+	.	gene_id "MSTRG.37383"; transcript_id "MSTRG.37383.412"; exon_number "11";
chr11	StringTie	exon	118638891	118639001	1000	+	.	gene_id "MSTRG.37383"; transcript_id "MSTRG.37383.412"; exon_number "12";
chr11	StringTie	exon	118639162	118639251	1000	+	.	gene_id "MSTRG.37383"; transcript_id "MSTRG.37383.412"; exon_number "13";
chr11	StringTie	exon	118643800	118643940	1000	+	.	gene_id "MSTRG.37383"; transcript_id "MSTRG.37383.412"; exon_number "14";
chr11	StringTie	exon	118644072	118644174	1000	+	.	gene_id "MSTRG.37383"; transcript_id "MSTRG.37383.412"; exon_number "15";
chr11	StringTie	exon	118645356	118645650	1000	+	.	gene_id "MSTRG.37383"; transcript_id "MSTRG.37383.412"; exon_number "16";
chr11	StringTie	exon	118645735	118645825	1000	+	.	gene_id "MSTRG.37383"; transcript_id "MSTRG.37383.412"; exon_number "17";
chr11	StringTie	exon	118647930	118648076	1000	+	.	gene_id "MSTRG.37383"; transcript_id "MSTRG.37383.412"; exon_number "18";
chr11	StringTie	exon	118650077	118650193	1000	+	.	gene_id "MSTRG.37383"; transcript_id "MSTRG.37383.412"; exon_number "19";
chr11	StringTie	exon	118650445	118650547	1000	+	.	gene_id "MSTRG.37383"; transcript_id "MSTRG.37383.412"; exon_number "20";
chr11	StringTie	exon	118655605	118655690	1000	+	.	gene_id "MSTRG.37383"; transcript_id "MSTRG.37383.412"; exon_number "21";
chr11	StringTie	exon	118656683	118658029	1000	+	.	gene_id "MSTRG.37383"; transcript_id "MSTRG.37383.412"; exon_number "22";
chr11	StringTie	transcript	118607822	118658038	1000	+	.	gene_id "MSTRG.37383"; transcript_id "MSTRG.37383.413";
chr11	StringTie	exon	118607822	118607853	1000	+	.	gene_id "MSTRG.37383"; transcript_id "MSTRG.37383.413"; exon_number "1";
chr11	StringTie	exon	118613294	118613896	1000	+	.	gene_id "MSTRG.37383"; transcript_id "MSTRG.37383.413"; exon_number "2";
chr11	StringTie	exon	118614559	118614682	1000	+	.	gene_id "MSTRG.37383"; transcript_id "MSTRG.37383.413"; exon_number "3";
chr11	StringTie	exon	118616041	118616211	1000	+	.	gene_id "MSTRG.37383"; transcript_id "MSTRG.37383.413"; exon_number "4";
chr11	StringTie	exon	118624934	118625059	1000	+	.	gene_id "MSTRG.37383"; transcript_id "MSTRG.37383.413"; exon_number "5";
chr11	StringTie	exon	118627308	118628650	1000	+	.	gene_id "MSTRG.37383"; transcript_id "MSTRG.37383.413"; exon_number "6";
chr11	StringTie	exon	118631207	118631479	1000	+	.	gene_id "MSTRG.37383"; transcript_id "MSTRG.37383.413"; exon_number "7";
chr11	StringTie	exon	118631913	118632053	1000	+	.	gene_id "MSTRG.37383"; transcript_id "MSTRG.37383.413"; exon_number "8";
chr11	StringTie	exon	118632159	118632296	1000	+	.	gene_id "MSTRG.37383"; transcript_id "MSTRG.37383.413"; exon_number "9";
chr11	StringTie	exon	118634923	118635163	1000	+	.	gene_id "MSTRG.37383"; transcript_id "MSTRG.37383.413"; exon_number "10";
chr11	StringTie	exon	118635393	118635548	1000	+	.	gene_id "MSTRG.37383"; transcript_id "MSTRG.37383.413"; exon_number "11";
chr11	StringTie	exon	118638891	118639001	1000	+	.	gene_id "MSTRG.37383"; transcript_id "MSTRG.37383.413"; exon_number "12";
chr11	StringTie	exon	118639162	118639251	1000	+	.	gene_id "MSTRG.37383"; transcript_id "MSTRG.37383.413"; exon_number "13";
chr11	StringTie	exon	118643800	118643940	1000	+	.	gene_id "MSTRG.37383"; transcript_id "MSTRG.37383.413"; exon_number "14";
chr11	StringTie	exon	118644072	118644174	1000	+	.	gene_id "MSTRG.37383"; transcript_id "MSTRG.37383.413"; exon_number "15";
chr11	StringTie	exon	118645356	118645650	1000	+	.	gene_id "MSTRG.37383"; transcript_id "MSTRG.37383.413"; exon_number "16";
chr11	StringTie	exon	118645735	118645825	1000	+	.	gene_id "MSTRG.37383"; transcript_id "MSTRG.37383.413"; exon_number "17";
chr11	StringTie	exon	118647930	118648076	1000	+	.	gene_id "MSTRG.37383"; transcript_id "MSTRG.37383.413"; exon_number "18";
chr11	StringTie	exon	118650077	118650193	1000	+	.	gene_id "MSTRG.37383"; transcript_id "MSTRG.37383.413"; exon_number "19";
chr11	StringTie	exon	118650445	118650547	1000	+	.	gene_id "MSTRG.37383"; transcript_id "MSTRG.37383.413"; exon_number "20";
chr11	StringTie	exon	118655605	118655690	1000	+	.	gene_id "MSTRG.37383"; transcript_id "MSTRG.37383.413"; exon_number "21";
chr11	StringTie	exon	118656683	118658038	1000	+	.	gene_id "MSTRG.37383"; transcript_id "MSTRG.37383.413"; exon_number "22";
chr11	StringTie	transcript	118607827	118658038	1000	+	.	gene_id "MSTRG.37383"; transcript_id "MSTRG.37383.414";
chr11	StringTie	exon	118607827	118607853	1000	+	.	gene_id "MSTRG.37383"; transcript_id "MSTRG.37383.414"; exon_number "1";
chr11	StringTie	exon	118613816	118613896	1000	+	.	gene_id "MSTRG.37383"; transcript_id "MSTRG.37383.414"; exon_number "2";
chr11	StringTie	exon	118614559	118614682	1000	+	.	gene_id "MSTRG.37383"; transcript_id "MSTRG.37383.414"; exon_number "3";
chr11	StringTie	exon	118616041	118616211	1000	+	.	gene_id "MSTRG.37383"; transcript_id "MSTRG.37383.414"; exon_number "4";
chr11	StringTie	exon	118624934	118625059	1000	+	.	gene_id "MSTRG.37383"; transcript_id "MSTRG.37383.414"; exon_number "5";
chr11	StringTie	exon	118627305	118628650	1000	+	.	gene_id "MSTRG.37383"; transcript_id "MSTRG.37383.414"; exon_number "6";
chr11	StringTie	exon	118631207	118631479	1000	+	.	gene_id "MSTRG.37383"; transcript_id "MSTRG.37383.414"; exon_number "7";
chr11	StringTie	exon	118631913	118632053	1000	+	.	gene_id "MSTRG.37383"; transcript_id "MSTRG.37383.414"; exon_number "8";
chr11	StringTie	exon	118632159	118632296	1000	+	.	gene_id "MSTRG.37383"; transcript_id "MSTRG.37383.414"; exon_number "9";
chr11	StringTie	exon	118635393	118635548	1000	+	.	gene_id "MSTRG.37383"; transcript_id "MSTRG.37383.414"; exon_number "10";
chr11	StringTie	exon	118638891	118639001	1000	+	.	gene_id "MSTRG.37383"; transcript_id "MSTRG.37383.414"; exon_number "11";
chr11	StringTie	exon	118639162	118639251	1000	+	.	gene_id "MSTRG.37383"; transcript_id "MSTRG.37383.414"; exon_number "12";
chr11	StringTie	exon	118643800	118643940	1000	+	.	gene_id "MSTRG.37383"; transcript_id "MSTRG.37383.414"; exon_number "13";
chr11	StringTie	exon	118644072	118644174	1000	+	.	gene_id "MSTRG.37383"; transcript_id "MSTRG.37383.414"; exon_number "14";
chr11	StringTie	exon	118644647	118644691	1000	+	.	gene_id "MSTRG.37383"; transcript_id "MSTRG.37383.414"; exon_number "15";
chr11	StringTie	exon	118645356	118645650	1000	+	.	gene_id "MSTRG.37383"; transcript_id "MSTRG.37383.414"; exon_number "16";
chr11	StringTie	exon	118645735	118645825	1000	+	.	gene_id "MSTRG.37383"; transcript_id "MSTRG.37383.414"; exon_number "17";
chr11	StringTie	exon	118647930	118648076	1000	+	.	gene_id "MSTRG.37383"; transcript_id "MSTRG.37383.414"; exon_number "18";
chr11	StringTie	exon	118650077	118650193	1000	+	.	gene_id "MSTRG.37383"; transcript_id "MSTRG.37383.414"; exon_number "19";
chr11	StringTie	exon	118650445	118650547	1000	+	.	gene_id "MSTRG.37383"; transcript_id "MSTRG.37383.414"; exon_number "20";
chr11	StringTie	exon	118655605	118655690	1000	+	.	gene_id "MSTRG.37383"; transcript_id "MSTRG.37383.414"; exon_number "21";
chr11	StringTie	exon	118656683	118658038	1000	+	.	gene_id "MSTRG.37383"; transcript_id "MSTRG.37383.414"; exon_number "22";
chr11	StringTie	transcript	118607837	118658028	1000	+	.	gene_id "MSTRG.37383"; transcript_id "MSTRG.37383.415";
chr11	StringTie	exon	118607837	118607853	1000	+	.	gene_id "MSTRG.37383"; transcript_id "MSTRG.37383.415"; exon_number "1";
chr11	StringTie	exon	118613294	118613450	1000	+	.	gene_id "MSTRG.37383"; transcript_id "MSTRG.37383.415"; exon_number "2";
chr11	StringTie	exon	118613816	118613896	1000	+	.	gene_id "MSTRG.37383"; transcript_id "MSTRG.37383.415"; exon_number "3";
chr11	StringTie	exon	118614559	118614682	1000	+	.	gene_id "MSTRG.37383"; transcript_id "MSTRG.37383.415"; exon_number "4";
chr11	StringTie	exon	118616041	118616211	1000	+	.	gene_id "MSTRG.37383"; transcript_id "MSTRG.37383.415"; exon_number "5";
chr11	StringTie	exon	118624934	118625059	1000	+	.	gene_id "MSTRG.37383"; transcript_id "MSTRG.37383.415"; exon_number "6";
chr11	StringTie	exon	118627308	118628650	1000	+	.	gene_id "MSTRG.37383"; transcript_id "MSTRG.37383.415"; exon_number "7";
chr11	StringTie	exon	118631207	118631479	1000	+	.	gene_id "MSTRG.37383"; transcript_id "MSTRG.37383.415"; exon_number "8";
chr11	StringTie	exon	118631913	118632053	1000	+	.	gene_id "MSTRG.37383"; transcript_id "MSTRG.37383.415"; exon_number "9";
chr11	StringTie	exon	118632159	118632296	1000	+	.	gene_id "MSTRG.37383"; transcript_id "MSTRG.37383.415"; exon_number "10";
chr11	StringTie	exon	118634923	118635163	1000	+	.	gene_id "MSTRG.37383"; transcript_id "MSTRG.37383.415"; exon_number "11";
chr11	StringTie	exon	118635393	118635548	1000	+	.	gene_id "MSTRG.37383"; transcript_id "MSTRG.37383.415"; exon_number "12";
chr11	StringTie	exon	118638891	118639001	1000	+	.	gene_id "MSTRG.37383"; transcript_id "MSTRG.37383.415"; exon_number "13";
chr11	StringTie	exon	118639162	118639251	1000	+	.	gene_id "MSTRG.37383"; transcript_id "MSTRG.37383.415"; exon_number "14";
chr11	StringTie	exon	118643800	118643940	1000	+	.	gene_id "MSTRG.37383"; transcript_id "MSTRG.37383.415"; exon_number "15";
chr11	StringTie	exon	118644072	118644174	1000	+	.	gene_id "MSTRG.37383"; transcript_id "MSTRG.37383.415"; exon_number "16";
chr11	StringTie	exon	118644647	118644691	1000	+	.	gene_id "MSTRG.37383"; transcript_id "MSTRG.37383.415"; exon_number "17";
chr11	StringTie	exon	118645356	118645650	1000	+	.	gene_id "MSTRG.37383"; transcript_id "MSTRG.37383.415"; exon_number "18";
chr11	StringTie	exon	118645735	118645825	1000	+	.	gene_id "MSTRG.37383"; transcript_id "MSTRG.37383.415"; exon_number "19";
chr11	StringTie	exon	118647930	118648076	1000	+	.	gene_id "MSTRG.37383"; transcript_id "MSTRG.37383.415"; exon_number "20";
chr11	StringTie	exon	118650077	118650193	1000	+	.	gene_id "MSTRG.37383"; transcript_id "MSTRG.37383.415"; exon_number "21";
chr11	StringTie	exon	118650445	118650547	1000	+	.	gene_id "MSTRG.37383"; transcript_id "MSTRG.37383.415"; exon_number "22";
chr11	StringTie	exon	118655605	118655690	1000	+	.	gene_id "MSTRG.37383"; transcript_id "MSTRG.37383.415"; exon_number "23";
chr11	StringTie	exon	118656683	118658028	1000	+	.	gene_id "MSTRG.37383"; transcript_id "MSTRG.37383.415"; exon_number "24";
chr11	StringTie	transcript	118607885	118658039	1000	+	.	gene_id "MSTRG.37383"; transcript_id "MSTRG.37383.416";
chr11	StringTie	exon	118607885	118610526	1000	+	.	gene_id "MSTRG.37383"; transcript_id "MSTRG.37383.416"; exon_number "1";
chr11	StringTie	exon	118613816	118613896	1000	+	.	gene_id "MSTRG.37383"; transcript_id "MSTRG.37383.416"; exon_number "2";
chr11	StringTie	exon	118614559	118614682	1000	+	.	gene_id "MSTRG.37383"; transcript_id "MSTRG.37383.416"; exon_number "3";
chr11	StringTie	exon	118616041	118616211	1000	+	.	gene_id "MSTRG.37383"; transcript_id "MSTRG.37383.416"; exon_number "4";
chr11	StringTie	exon	118624934	118625059	1000	+	.	gene_id "MSTRG.37383"; transcript_id "MSTRG.37383.416"; exon_number "5";
chr11	StringTie	exon	118627305	118628650	1000	+	.	gene_id "MSTRG.37383"; transcript_id "MSTRG.37383.416"; exon_number "6";
chr11	StringTie	exon	118631207	118631479	1000	+	.	gene_id "MSTRG.37383"; transcript_id "MSTRG.37383.416"; exon_number "7";
chr11	StringTie	exon	118631913	118632053	1000	+	.	gene_id "MSTRG.37383"; transcript_id "MSTRG.37383.416"; exon_number "8";
chr11	StringTie	exon	118632159	118632296	1000	+	.	gene_id "MSTRG.37383"; transcript_id "MSTRG.37383.416"; exon_number "9";
chr11	StringTie	exon	118632807	118632900	1000	+	.	gene_id "MSTRG.37383"; transcript_id "MSTRG.37383.416"; exon_number "10";
chr11	StringTie	exon	118635393	118635548	1000	+	.	gene_id "MSTRG.37383"; transcript_id "MSTRG.37383.416"; exon_number "11";
chr11	StringTie	exon	118638891	118639001	1000	+	.	gene_id "MSTRG.37383"; transcript_id "MSTRG.37383.416"; exon_number "12";
chr11	StringTie	exon	118639162	118639251	1000	+	.	gene_id "MSTRG.37383"; transcript_id "MSTRG.37383.416"; exon_number "13";
chr11	StringTie	exon	118643800	118643940	1000	+	.	gene_id "MSTRG.37383"; transcript_id "MSTRG.37383.416"; exon_number "14";
chr11	StringTie	exon	118644072	118644174	1000	+	.	gene_id "MSTRG.37383"; transcript_id "MSTRG.37383.416"; exon_number "15";
chr11	StringTie	exon	118645356	118645650	1000	+	.	gene_id "MSTRG.37383"; transcript_id "MSTRG.37383.416"; exon_number "16";
chr11	StringTie	exon	118645735	118645825	1000	+	.	gene_id "MSTRG.37383"; transcript_id "MSTRG.37383.416"; exon_number "17";
chr11	StringTie	exon	118647930	118648076	1000	+	.	gene_id "MSTRG.37383"; transcript_id "MSTRG.37383.416"; exon_number "18";
chr11	StringTie	exon	118650077	118650193	1000	+	.	gene_id "MSTRG.37383"; transcript_id "MSTRG.37383.416"; exon_number "19";
chr11	StringTie	exon	118650445	118650547	1000	+	.	gene_id "MSTRG.37383"; transcript_id "MSTRG.37383.416"; exon_number "20";
chr11	StringTie	exon	118655605	118655690	1000	+	.	gene_id "MSTRG.37383"; transcript_id "MSTRG.37383.416"; exon_number "21";
chr11	StringTie	exon	118656683	118658039	1000	+	.	gene_id "MSTRG.37383"; transcript_id "MSTRG.37383.416"; exon_number "22";
chr11	StringTie	transcript	118607971	118658638	1000	+	.	gene_id "MSTRG.37383"; transcript_id "MSTRG.37383.417";
chr11	StringTie	exon	118607971	118610526	1000	+	.	gene_id "MSTRG.37383"; transcript_id "MSTRG.37383.417"; exon_number "1";
chr11	StringTie	exon	118613294	118613450	1000	+	.	gene_id "MSTRG.37383"; transcript_id "MSTRG.37383.417"; exon_number "2";
chr11	StringTie	exon	118613816	118613896	1000	+	.	gene_id "MSTRG.37383"; transcript_id "MSTRG.37383.417"; exon_number "3";
chr11	StringTie	exon	118614559	118614682	1000	+	.	gene_id "MSTRG.37383"; transcript_id "MSTRG.37383.417"; exon_number "4";
chr11	StringTie	exon	118616041	118616211	1000	+	.	gene_id "MSTRG.37383"; transcript_id "MSTRG.37383.417"; exon_number "5";
chr11	StringTie	exon	118624934	118625059	1000	+	.	gene_id "MSTRG.37383"; transcript_id "MSTRG.37383.417"; exon_number "6";
chr11	StringTie	exon	118627305	118628650	1000	+	.	gene_id "MSTRG.37383"; transcript_id "MSTRG.37383.417"; exon_number "7";
chr11	StringTie	exon	118631207	118631479	1000	+	.	gene_id "MSTRG.37383"; transcript_id "MSTRG.37383.417"; exon_number "8";
chr11	StringTie	exon	118631913	118632053	1000	+	.	gene_id "MSTRG.37383"; transcript_id "MSTRG.37383.417"; exon_number "9";
chr11	StringTie	exon	118632159	118632296	1000	+	.	gene_id "MSTRG.37383"; transcript_id "MSTRG.37383.417"; exon_number "10";
chr11	StringTie	exon	118635393	118635548	1000	+	.	gene_id "MSTRG.37383"; transcript_id "MSTRG.37383.417"; exon_number "11";
chr11	StringTie	exon	118638891	118639001	1000	+	.	gene_id "MSTRG.37383"; transcript_id "MSTRG.37383.417"; exon_number "12";
chr11	StringTie	exon	118639162	118639251	1000	+	.	gene_id "MSTRG.37383"; transcript_id "MSTRG.37383.417"; exon_number "13";
chr11	StringTie	exon	118643800	118643940	1000	+	.	gene_id "MSTRG.37383"; transcript_id "MSTRG.37383.417"; exon_number "14";
chr11	StringTie	exon	118644072	118644174	1000	+	.	gene_id "MSTRG.37383"; transcript_id "MSTRG.37383.417"; exon_number "15";
chr11	StringTie	exon	118645356	118645650	1000	+	.	gene_id "MSTRG.37383"; transcript_id "MSTRG.37383.417"; exon_number "16";
chr11	StringTie	exon	118645735	118645825	1000	+	.	gene_id "MSTRG.37383"; transcript_id "MSTRG.37383.417"; exon_number "17";
chr11	StringTie	exon	118647930	118648076	1000	+	.	gene_id "MSTRG.37383"; transcript_id "MSTRG.37383.417"; exon_number "18";
chr11	StringTie	exon	118650077	118650193	1000	+	.	gene_id "MSTRG.37383"; transcript_id "MSTRG.37383.417"; exon_number "19";
chr11	StringTie	exon	118650445	118650547	1000	+	.	gene_id "MSTRG.37383"; transcript_id "MSTRG.37383.417"; exon_number "20";
chr11	StringTie	exon	118655605	118655690	1000	+	.	gene_id "MSTRG.37383"; transcript_id "MSTRG.37383.417"; exon_number "21";
chr11	StringTie	exon	118656683	118658638	1000	+	.	gene_id "MSTRG.37383"; transcript_id "MSTRG.37383.417"; exon_number "22";
chr11	StringTie	transcript	118608003	118658638	1000	+	.	gene_id "MSTRG.37383"; transcript_id "MSTRG.37383.418";
chr11	StringTie	exon	118608003	118610526	1000	+	.	gene_id "MSTRG.37383"; transcript_id "MSTRG.37383.418"; exon_number "1";
chr11	StringTie	exon	118613816	118613896	1000	+	.	gene_id "MSTRG.37383"; transcript_id "MSTRG.37383.418"; exon_number "2";
chr11	StringTie	exon	118614559	118614682	1000	+	.	gene_id "MSTRG.37383"; transcript_id "MSTRG.37383.418"; exon_number "3";
chr11	StringTie	exon	118616041	118616211	1000	+	.	gene_id "MSTRG.37383"; transcript_id "MSTRG.37383.418"; exon_number "4";
chr11	StringTie	exon	118624934	118625059	1000	+	.	gene_id "MSTRG.37383"; transcript_id "MSTRG.37383.418"; exon_number "5";
chr11	StringTie	exon	118627308	118628650	1000	+	.	gene_id "MSTRG.37383"; transcript_id "MSTRG.37383.418"; exon_number "6";
chr11	StringTie	exon	118631207	118631479	1000	+	.	gene_id "MSTRG.37383"; transcript_id "MSTRG.37383.418"; exon_number "7";
chr11	StringTie	exon	118631913	118632053	1000	+	.	gene_id "MSTRG.37383"; transcript_id "MSTRG.37383.418"; exon_number "8";
chr11	StringTie	exon	118632159	118632296	1000	+	.	gene_id "MSTRG.37383"; transcript_id "MSTRG.37383.418"; exon_number "9";
chr11	StringTie	exon	118632807	118635163	1000	+	.	gene_id "MSTRG.37383"; transcript_id "MSTRG.37383.418"; exon_number "10";
chr11	StringTie	exon	118635393	118635548	1000	+	.	gene_id "MSTRG.37383"; transcript_id "MSTRG.37383.418"; exon_number "11";
chr11	StringTie	exon	118638891	118639001	1000	+	.	gene_id "MSTRG.37383"; transcript_id "MSTRG.37383.418"; exon_number "12";
chr11	StringTie	exon	118639162	118639251	1000	+	.	gene_id "MSTRG.37383"; transcript_id "MSTRG.37383.418"; exon_number "13";
chr11	StringTie	exon	118643800	118643940	1000	+	.	gene_id "MSTRG.37383"; transcript_id "MSTRG.37383.418"; exon_number "14";
chr11	StringTie	exon	118644072	118644174	1000	+	.	gene_id "MSTRG.37383"; transcript_id "MSTRG.37383.418"; exon_number "15";
chr11	StringTie	exon	118645356	118645650	1000	+	.	gene_id "MSTRG.37383"; transcript_id "MSTRG.37383.418"; exon_number "16";
chr11	StringTie	exon	118645735	118645825	1000	+	.	gene_id "MSTRG.37383"; transcript_id "MSTRG.37383.418"; exon_number "17";
chr11	StringTie	exon	118647930	118648076	1000	+	.	gene_id "MSTRG.37383"; transcript_id "MSTRG.37383.418"; exon_number "18";
chr11	StringTie	exon	118650077	118650193	1000	+	.	gene_id "MSTRG.37383"; transcript_id "MSTRG.37383.418"; exon_number "19";
chr11	StringTie	exon	118650445	118650547	1000	+	.	gene_id "MSTRG.37383"; transcript_id "MSTRG.37383.418"; exon_number "20";
chr11	StringTie	exon	118655605	118655690	1000	+	.	gene_id "MSTRG.37383"; transcript_id "MSTRG.37383.418"; exon_number "21";
chr11	StringTie	exon	118656683	118658638	1000	+	.	gene_id "MSTRG.37383"; transcript_id "MSTRG.37383.418"; exon_number "22";
chr11	StringTie	transcript	118608028	118658043	1000	+	.	gene_id "MSTRG.37383"; transcript_id "MSTRG.37383.419";
chr11	StringTie	exon	118608028	118610526	1000	+	.	gene_id "MSTRG.37383"; transcript_id "MSTRG.37383.419"; exon_number "1";
chr11	StringTie	exon	118613294	118613450	1000	+	.	gene_id "MSTRG.37383"; transcript_id "MSTRG.37383.419"; exon_number "2";
chr11	StringTie	exon	118613816	118613896	1000	+	.	gene_id "MSTRG.37383"; transcript_id "MSTRG.37383.419"; exon_number "3";
chr11	StringTie	exon	118614559	118614682	1000	+	.	gene_id "MSTRG.37383"; transcript_id "MSTRG.37383.419"; exon_number "4";
chr11	StringTie	exon	118616041	118616211	1000	+	.	gene_id "MSTRG.37383"; transcript_id "MSTRG.37383.419"; exon_number "5";
chr11	StringTie	exon	118624934	118625059	1000	+	.	gene_id "MSTRG.37383"; transcript_id "MSTRG.37383.419"; exon_number "6";
chr11	StringTie	exon	118627308	118628650	1000	+	.	gene_id "MSTRG.37383"; transcript_id "MSTRG.37383.419"; exon_number "7";
chr11	StringTie	exon	118631207	118631479	1000	+	.	gene_id "MSTRG.37383"; transcript_id "MSTRG.37383.419"; exon_number "8";
chr11	StringTie	exon	118631913	118632053	1000	+	.	gene_id "MSTRG.37383"; transcript_id "MSTRG.37383.419"; exon_number "9";
chr11	StringTie	exon	118632159	118632296	1000	+	.	gene_id "MSTRG.37383"; transcript_id "MSTRG.37383.419"; exon_number "10";
chr11	StringTie	exon	118634923	118635051	1000	+	.	gene_id "MSTRG.37383"; transcript_id "MSTRG.37383.419"; exon_number "11";
chr11	StringTie	exon	118635393	118635548	1000	+	.	gene_id "MSTRG.37383"; transcript_id "MSTRG.37383.419"; exon_number "12";
chr11	StringTie	exon	118638891	118639001	1000	+	.	gene_id "MSTRG.37383"; transcript_id "MSTRG.37383.419"; exon_number "13";
chr11	StringTie	exon	118639162	118639251	1000	+	.	gene_id "MSTRG.37383"; transcript_id "MSTRG.37383.419"; exon_number "14";
chr11	StringTie	exon	118643800	118643940	1000	+	.	gene_id "MSTRG.37383"; transcript_id "MSTRG.37383.419"; exon_number "15";
chr11	StringTie	exon	118644072	118644174	1000	+	.	gene_id "MSTRG.37383"; transcript_id "MSTRG.37383.419"; exon_number "16";
chr11	StringTie	exon	118645356	118645650	1000	+	.	gene_id "MSTRG.37383"; transcript_id "MSTRG.37383.419"; exon_number "17";
chr11	StringTie	exon	118645735	118645825	1000	+	.	gene_id "MSTRG.37383"; transcript_id "MSTRG.37383.419"; exon_number "18";
chr11	StringTie	exon	118647930	118648076	1000	+	.	gene_id "MSTRG.37383"; transcript_id "MSTRG.37383.419"; exon_number "19";
chr11	StringTie	exon	118650077	118650193	1000	+	.	gene_id "MSTRG.37383"; transcript_id "MSTRG.37383.419"; exon_number "20";
chr11	StringTie	exon	118650445	118650547	1000	+	.	gene_id "MSTRG.37383"; transcript_id "MSTRG.37383.419"; exon_number "21";
chr11	StringTie	exon	118655605	118655690	1000	+	.	gene_id "MSTRG.37383"; transcript_id "MSTRG.37383.419"; exon_number "22";
chr11	StringTie	exon	118656683	118658043	1000	+	.	gene_id "MSTRG.37383"; transcript_id "MSTRG.37383.419"; exon_number "23";
chr11	StringTie	transcript	118608031	118658038	1000	+	.	gene_id "MSTRG.37383"; transcript_id "MSTRG.37383.420";
chr11	StringTie	exon	118608031	118608045	1000	+	.	gene_id "MSTRG.37383"; transcript_id "MSTRG.37383.420"; exon_number "1";
chr11	StringTie	exon	118613294	118613896	1000	+	.	gene_id "MSTRG.37383"; transcript_id "MSTRG.37383.420"; exon_number "2";
chr11	StringTie	exon	118614559	118614682	1000	+	.	gene_id "MSTRG.37383"; transcript_id "MSTRG.37383.420"; exon_number "3";
chr11	StringTie	exon	118616041	118616211	1000	+	.	gene_id "MSTRG.37383"; transcript_id "MSTRG.37383.420"; exon_number "4";
chr11	StringTie	exon	118624934	118625059	1000	+	.	gene_id "MSTRG.37383"; transcript_id "MSTRG.37383.420"; exon_number "5";
chr11	StringTie	exon	118627308	118628650	1000	+	.	gene_id "MSTRG.37383"; transcript_id "MSTRG.37383.420"; exon_number "6";
chr11	StringTie	exon	118631207	118631479	1000	+	.	gene_id "MSTRG.37383"; transcript_id "MSTRG.37383.420"; exon_number "7";
chr11	StringTie	exon	118631913	118632053	1000	+	.	gene_id "MSTRG.37383"; transcript_id "MSTRG.37383.420"; exon_number "8";
chr11	StringTie	exon	118632159	118632296	1000	+	.	gene_id "MSTRG.37383"; transcript_id "MSTRG.37383.420"; exon_number "9";
chr11	StringTie	exon	118634923	118635163	1000	+	.	gene_id "MSTRG.37383"; transcript_id "MSTRG.37383.420"; exon_number "10";
chr11	StringTie	exon	118635393	118635548	1000	+	.	gene_id "MSTRG.37383"; transcript_id "MSTRG.37383.420"; exon_number "11";
chr11	StringTie	exon	118638891	118639001	1000	+	.	gene_id "MSTRG.37383"; transcript_id "MSTRG.37383.420"; exon_number "12";
chr11	StringTie	exon	118639162	118639251	1000	+	.	gene_id "MSTRG.37383"; transcript_id "MSTRG.37383.420"; exon_number "13";
chr11	StringTie	exon	118643800	118643940	1000	+	.	gene_id "MSTRG.37383"; transcript_id "MSTRG.37383.420"; exon_number "14";
chr11	StringTie	exon	118644072	118644174	1000	+	.	gene_id "MSTRG.37383"; transcript_id "MSTRG.37383.420"; exon_number "15";
chr11	StringTie	exon	118645356	118645650	1000	+	.	gene_id "MSTRG.37383"; transcript_id "MSTRG.37383.420"; exon_number "16";
chr11	StringTie	exon	118645735	118645825	1000	+	.	gene_id "MSTRG.37383"; transcript_id "MSTRG.37383.420"; exon_number "17";
chr11	StringTie	exon	118647930	118648076	1000	+	.	gene_id "MSTRG.37383"; transcript_id "MSTRG.37383.420"; exon_number "18";
chr11	StringTie	exon	118650077	118650193	1000	+	.	gene_id "MSTRG.37383"; transcript_id "MSTRG.37383.420"; exon_number "19";
chr11	StringTie	exon	118650445	118650547	1000	+	.	gene_id "MSTRG.37383"; transcript_id "MSTRG.37383.420"; exon_number "20";
chr11	StringTie	exon	118655605	118655690	1000	+	.	gene_id "MSTRG.37383"; transcript_id "MSTRG.37383.420"; exon_number "21";
chr11	StringTie	exon	118656683	118658038	1000	+	.	gene_id "MSTRG.37383"; transcript_id "MSTRG.37383.420"; exon_number "22";
chr11	StringTie	transcript	118608090	118658038	1000	+	.	gene_id "MSTRG.37383"; transcript_id "MSTRG.37383.421";
chr11	StringTie	exon	118608090	118610526	1000	+	.	gene_id "MSTRG.37383"; transcript_id "MSTRG.37383.421"; exon_number "1";
chr11	StringTie	exon	118613294	118613450	1000	+	.	gene_id "MSTRG.37383"; transcript_id "MSTRG.37383.421"; exon_number "2";
chr11	StringTie	exon	118613816	118613896	1000	+	.	gene_id "MSTRG.37383"; transcript_id "MSTRG.37383.421"; exon_number "3";
chr11	StringTie	exon	118614559	118614682	1000	+	.	gene_id "MSTRG.37383"; transcript_id "MSTRG.37383.421"; exon_number "4";
chr11	StringTie	exon	118616041	118616211	1000	+	.	gene_id "MSTRG.37383"; transcript_id "MSTRG.37383.421"; exon_number "5";
chr11	StringTie	exon	118624934	118625059	1000	+	.	gene_id "MSTRG.37383"; transcript_id "MSTRG.37383.421"; exon_number "6";
chr11	StringTie	exon	118627308	118628650	1000	+	.	gene_id "MSTRG.37383"; transcript_id "MSTRG.37383.421"; exon_number "7";
chr11	StringTie	exon	118631207	118631479	1000	+	.	gene_id "MSTRG.37383"; transcript_id "MSTRG.37383.421"; exon_number "8";
chr11	StringTie	exon	118631913	118632053	1000	+	.	gene_id "MSTRG.37383"; transcript_id "MSTRG.37383.421"; exon_number "9";
chr11	StringTie	exon	118632159	118632296	1000	+	.	gene_id "MSTRG.37383"; transcript_id "MSTRG.37383.421"; exon_number "10";
chr11	StringTie	exon	118635393	118635548	1000	+	.	gene_id "MSTRG.37383"; transcript_id "MSTRG.37383.421"; exon_number "11";
chr11	StringTie	exon	118638894	118639001	1000	+	.	gene_id "MSTRG.37383"; transcript_id "MSTRG.37383.421"; exon_number "12";
chr11	StringTie	exon	118639162	118639251	1000	+	.	gene_id "MSTRG.37383"; transcript_id "MSTRG.37383.421"; exon_number "13";
chr11	StringTie	exon	118641614	118641784	1000	+	.	gene_id "MSTRG.37383"; transcript_id "MSTRG.37383.421"; exon_number "14";
chr11	StringTie	exon	118642254	118642394	1000	+	.	gene_id "MSTRG.37383"; transcript_id "MSTRG.37383.421"; exon_number "15";
chr11	StringTie	exon	118643800	118643940	1000	+	.	gene_id "MSTRG.37383"; transcript_id "MSTRG.37383.421"; exon_number "16";
chr11	StringTie	exon	118644072	118644174	1000	+	.	gene_id "MSTRG.37383"; transcript_id "MSTRG.37383.421"; exon_number "17";
chr11	StringTie	exon	118645356	118648076	1000	+	.	gene_id "MSTRG.37383"; transcript_id "MSTRG.37383.421"; exon_number "18";
chr11	StringTie	exon	118650077	118650193	1000	+	.	gene_id "MSTRG.37383"; transcript_id "MSTRG.37383.421"; exon_number "19";
chr11	StringTie	exon	118650445	118650547	1000	+	.	gene_id "MSTRG.37383"; transcript_id "MSTRG.37383.421"; exon_number "20";
chr11	StringTie	exon	118655605	118655690	1000	+	.	gene_id "MSTRG.37383"; transcript_id "MSTRG.37383.421"; exon_number "21";
chr11	StringTie	exon	118655863	118655892	1000	+	.	gene_id "MSTRG.37383"; transcript_id "MSTRG.37383.421"; exon_number "22";
chr11	StringTie	exon	118656683	118658038	1000	+	.	gene_id "MSTRG.37383"; transcript_id "MSTRG.37383.421"; exon_number "23";
chr11	StringTie	transcript	118608094	118658041	1000	+	.	gene_id "MSTRG.37383"; transcript_id "MSTRG.37383.422";
chr11	StringTie	exon	118608094	118610526	1000	+	.	gene_id "MSTRG.37383"; transcript_id "MSTRG.37383.422"; exon_number "1";
chr11	StringTie	exon	118613816	118613896	1000	+	.	gene_id "MSTRG.37383"; transcript_id "MSTRG.37383.422"; exon_number "2";
chr11	StringTie	exon	118614559	118614682	1000	+	.	gene_id "MSTRG.37383"; transcript_id "MSTRG.37383.422"; exon_number "3";
chr11	StringTie	exon	118616041	118616211	1000	+	.	gene_id "MSTRG.37383"; transcript_id "MSTRG.37383.422"; exon_number "4";
chr11	StringTie	exon	118624934	118625059	1000	+	.	gene_id "MSTRG.37383"; transcript_id "MSTRG.37383.422"; exon_number "5";
chr11	StringTie	exon	118627308	118628650	1000	+	.	gene_id "MSTRG.37383"; transcript_id "MSTRG.37383.422"; exon_number "6";
chr11	StringTie	exon	118631207	118631479	1000	+	.	gene_id "MSTRG.37383"; transcript_id "MSTRG.37383.422"; exon_number "7";
chr11	StringTie	exon	118631913	118632053	1000	+	.	gene_id "MSTRG.37383"; transcript_id "MSTRG.37383.422"; exon_number "8";
chr11	StringTie	exon	118632159	118632296	1000	+	.	gene_id "MSTRG.37383"; transcript_id "MSTRG.37383.422"; exon_number "9";
chr11	StringTie	exon	118634923	118635051	1000	+	.	gene_id "MSTRG.37383"; transcript_id "MSTRG.37383.422"; exon_number "10";
chr11	StringTie	exon	118635393	118635548	1000	+	.	gene_id "MSTRG.37383"; transcript_id "MSTRG.37383.422"; exon_number "11";
chr11	StringTie	exon	118638891	118639001	1000	+	.	gene_id "MSTRG.37383"; transcript_id "MSTRG.37383.422"; exon_number "12";
chr11	StringTie	exon	118639162	118639251	1000	+	.	gene_id "MSTRG.37383"; transcript_id "MSTRG.37383.422"; exon_number "13";
chr11	StringTie	exon	118643800	118643940	1000	+	.	gene_id "MSTRG.37383"; transcript_id "MSTRG.37383.422"; exon_number "14";
chr11	StringTie	exon	118644072	118644174	1000	+	.	gene_id "MSTRG.37383"; transcript_id "MSTRG.37383.422"; exon_number "15";
chr11	StringTie	exon	118645356	118645650	1000	+	.	gene_id "MSTRG.37383"; transcript_id "MSTRG.37383.422"; exon_number "16";
chr11	StringTie	exon	118645735	118645825	1000	+	.	gene_id "MSTRG.37383"; transcript_id "MSTRG.37383.422"; exon_number "17";
chr11	StringTie	exon	118647930	118648076	1000	+	.	gene_id "MSTRG.37383"; transcript_id "MSTRG.37383.422"; exon_number "18";
chr11	StringTie	exon	118650077	118650193	1000	+	.	gene_id "MSTRG.37383"; transcript_id "MSTRG.37383.422"; exon_number "19";
chr11	StringTie	exon	118650445	118650547	1000	+	.	gene_id "MSTRG.37383"; transcript_id "MSTRG.37383.422"; exon_number "20";
chr11	StringTie	exon	118655605	118655690	1000	+	.	gene_id "MSTRG.37383"; transcript_id "MSTRG.37383.422"; exon_number "21";
chr11	StringTie	exon	118656683	118658041	1000	+	.	gene_id "MSTRG.37383"; transcript_id "MSTRG.37383.422"; exon_number "22";
chr11	StringTie	transcript	118608106	118658043	1000	+	.	gene_id "MSTRG.37383"; transcript_id "MSTRG.37383.423";
chr11	StringTie	exon	118608106	118610526	1000	+	.	gene_id "MSTRG.37383"; transcript_id "MSTRG.37383.423"; exon_number "1";
chr11	StringTie	exon	118613294	118613450	1000	+	.	gene_id "MSTRG.37383"; transcript_id "MSTRG.37383.423"; exon_number "2";
chr11	StringTie	exon	118613816	118613896	1000	+	.	gene_id "MSTRG.37383"; transcript_id "MSTRG.37383.423"; exon_number "3";
chr11	StringTie	exon	118614559	118614682	1000	+	.	gene_id "MSTRG.37383"; transcript_id "MSTRG.37383.423"; exon_number "4";
chr11	StringTie	exon	118616041	118616211	1000	+	.	gene_id "MSTRG.37383"; transcript_id "MSTRG.37383.423"; exon_number "5";
chr11	StringTie	exon	118624934	118625059	1000	+	.	gene_id "MSTRG.37383"; transcript_id "MSTRG.37383.423"; exon_number "6";
chr11	StringTie	exon	118627308	118628650	1000	+	.	gene_id "MSTRG.37383"; transcript_id "MSTRG.37383.423"; exon_number "7";
chr11	StringTie	exon	118631207	118631479	1000	+	.	gene_id "MSTRG.37383"; transcript_id "MSTRG.37383.423"; exon_number "8";
chr11	StringTie	exon	118631913	118632053	1000	+	.	gene_id "MSTRG.37383"; transcript_id "MSTRG.37383.423"; exon_number "9";
chr11	StringTie	exon	118632159	118632296	1000	+	.	gene_id "MSTRG.37383"; transcript_id "MSTRG.37383.423"; exon_number "10";
chr11	StringTie	exon	118632807	118635163	1000	+	.	gene_id "MSTRG.37383"; transcript_id "MSTRG.37383.423"; exon_number "11";
chr11	StringTie	exon	118635393	118635548	1000	+	.	gene_id "MSTRG.37383"; transcript_id "MSTRG.37383.423"; exon_number "12";
chr11	StringTie	exon	118638891	118639001	1000	+	.	gene_id "MSTRG.37383"; transcript_id "MSTRG.37383.423"; exon_number "13";
chr11	StringTie	exon	118639162	118639251	1000	+	.	gene_id "MSTRG.37383"; transcript_id "MSTRG.37383.423"; exon_number "14";
chr11	StringTie	exon	118643800	118643940	1000	+	.	gene_id "MSTRG.37383"; transcript_id "MSTRG.37383.423"; exon_number "15";
chr11	StringTie	exon	118644072	118644174	1000	+	.	gene_id "MSTRG.37383"; transcript_id "MSTRG.37383.423"; exon_number "16";
chr11	StringTie	exon	118645356	118645650	1000	+	.	gene_id "MSTRG.37383"; transcript_id "MSTRG.37383.423"; exon_number "17";
chr11	StringTie	exon	118645735	118645825	1000	+	.	gene_id "MSTRG.37383"; transcript_id "MSTRG.37383.423"; exon_number "18";
chr11	StringTie	exon	118647930	118648076	1000	+	.	gene_id "MSTRG.37383"; transcript_id "MSTRG.37383.423"; exon_number "19";
chr11	StringTie	exon	118650077	118650193	1000	+	.	gene_id "MSTRG.37383"; transcript_id "MSTRG.37383.423"; exon_number "20";
chr11	StringTie	exon	118650445	118650547	1000	+	.	gene_id "MSTRG.37383"; transcript_id "MSTRG.37383.423"; exon_number "21";
chr11	StringTie	exon	118655605	118655690	1000	+	.	gene_id "MSTRG.37383"; transcript_id "MSTRG.37383.423"; exon_number "22";
chr11	StringTie	exon	118656683	118658043	1000	+	.	gene_id "MSTRG.37383"; transcript_id "MSTRG.37383.423"; exon_number "23";
chr11	StringTie	transcript	118608106	118658035	1000	+	.	gene_id "MSTRG.37383"; transcript_id "MSTRG.37383.424";
chr11	StringTie	exon	118608106	118610526	1000	+	.	gene_id "MSTRG.37383"; transcript_id "MSTRG.37383.424"; exon_number "1";
chr11	StringTie	exon	118613816	118613896	1000	+	.	gene_id "MSTRG.37383"; transcript_id "MSTRG.37383.424"; exon_number "2";
chr11	StringTie	exon	118614559	118614682	1000	+	.	gene_id "MSTRG.37383"; transcript_id "MSTRG.37383.424"; exon_number "3";
chr11	StringTie	exon	118616041	118616211	1000	+	.	gene_id "MSTRG.37383"; transcript_id "MSTRG.37383.424"; exon_number "4";
chr11	StringTie	exon	118624795	118624845	1000	+	.	gene_id "MSTRG.37383"; transcript_id "MSTRG.37383.424"; exon_number "5";
chr11	StringTie	exon	118624934	118625059	1000	+	.	gene_id "MSTRG.37383"; transcript_id "MSTRG.37383.424"; exon_number "6";
chr11	StringTie	exon	118627308	118628650	1000	+	.	gene_id "MSTRG.37383"; transcript_id "MSTRG.37383.424"; exon_number "7";
chr11	StringTie	exon	118631207	118631479	1000	+	.	gene_id "MSTRG.37383"; transcript_id "MSTRG.37383.424"; exon_number "8";
chr11	StringTie	exon	118631913	118632053	1000	+	.	gene_id "MSTRG.37383"; transcript_id "MSTRG.37383.424"; exon_number "9";
chr11	StringTie	exon	118632159	118632296	1000	+	.	gene_id "MSTRG.37383"; transcript_id "MSTRG.37383.424"; exon_number "10";
chr11	StringTie	exon	118632807	118635548	1000	+	.	gene_id "MSTRG.37383"; transcript_id "MSTRG.37383.424"; exon_number "11";
chr11	StringTie	exon	118638891	118639001	1000	+	.	gene_id "MSTRG.37383"; transcript_id "MSTRG.37383.424"; exon_number "12";
chr11	StringTie	exon	118639162	118639251	1000	+	.	gene_id "MSTRG.37383"; transcript_id "MSTRG.37383.424"; exon_number "13";
chr11	StringTie	exon	118643800	118643940	1000	+	.	gene_id "MSTRG.37383"; transcript_id "MSTRG.37383.424"; exon_number "14";
chr11	StringTie	exon	118644072	118644174	1000	+	.	gene_id "MSTRG.37383"; transcript_id "MSTRG.37383.424"; exon_number "15";
chr11	StringTie	exon	118645356	118645650	1000	+	.	gene_id "MSTRG.37383"; transcript_id "MSTRG.37383.424"; exon_number "16";
chr11	StringTie	exon	118645735	118645825	1000	+	.	gene_id "MSTRG.37383"; transcript_id "MSTRG.37383.424"; exon_number "17";
chr11	StringTie	exon	118647930	118648076	1000	+	.	gene_id "MSTRG.37383"; transcript_id "MSTRG.37383.424"; exon_number "18";
chr11	StringTie	exon	118650077	118650193	1000	+	.	gene_id "MSTRG.37383"; transcript_id "MSTRG.37383.424"; exon_number "19";
chr11	StringTie	exon	118650445	118650547	1000	+	.	gene_id "MSTRG.37383"; transcript_id "MSTRG.37383.424"; exon_number "20";
chr11	StringTie	exon	118655605	118655690	1000	+	.	gene_id "MSTRG.37383"; transcript_id "MSTRG.37383.424"; exon_number "21";
chr11	StringTie	exon	118656683	118658035	1000	+	.	gene_id "MSTRG.37383"; transcript_id "MSTRG.37383.424"; exon_number "22";
chr11	StringTie	transcript	118608116	118658037	1000	+	.	gene_id "MSTRG.37383"; transcript_id "MSTRG.37383.425";
chr11	StringTie	exon	118608116	118610526	1000	+	.	gene_id "MSTRG.37383"; transcript_id "MSTRG.37383.425"; exon_number "1";
chr11	StringTie	exon	118613816	118613896	1000	+	.	gene_id "MSTRG.37383"; transcript_id "MSTRG.37383.425"; exon_number "2";
chr11	StringTie	exon	118614559	118614682	1000	+	.	gene_id "MSTRG.37383"; transcript_id "MSTRG.37383.425"; exon_number "3";
chr11	StringTie	exon	118616041	118616211	1000	+	.	gene_id "MSTRG.37383"; transcript_id "MSTRG.37383.425"; exon_number "4";
chr11	StringTie	exon	118620940	118621538	1000	+	.	gene_id "MSTRG.37383"; transcript_id "MSTRG.37383.425"; exon_number "5";
chr11	StringTie	exon	118624934	118625059	1000	+	.	gene_id "MSTRG.37383"; transcript_id "MSTRG.37383.425"; exon_number "6";
chr11	StringTie	exon	118627308	118628650	1000	+	.	gene_id "MSTRG.37383"; transcript_id "MSTRG.37383.425"; exon_number "7";
chr11	StringTie	exon	118631207	118631479	1000	+	.	gene_id "MSTRG.37383"; transcript_id "MSTRG.37383.425"; exon_number "8";
chr11	StringTie	exon	118631913	118632053	1000	+	.	gene_id "MSTRG.37383"; transcript_id "MSTRG.37383.425"; exon_number "9";
chr11	StringTie	exon	118632159	118635548	1000	+	.	gene_id "MSTRG.37383"; transcript_id "MSTRG.37383.425"; exon_number "10";
chr11	StringTie	exon	118638891	118639001	1000	+	.	gene_id "MSTRG.37383"; transcript_id "MSTRG.37383.425"; exon_number "11";
chr11	StringTie	exon	118639162	118639251	1000	+	.	gene_id "MSTRG.37383"; transcript_id "MSTRG.37383.425"; exon_number "12";
chr11	StringTie	exon	118643800	118643940	1000	+	.	gene_id "MSTRG.37383"; transcript_id "MSTRG.37383.425"; exon_number "13";
chr11	StringTie	exon	118644072	118644174	1000	+	.	gene_id "MSTRG.37383"; transcript_id "MSTRG.37383.425"; exon_number "14";
chr11	StringTie	exon	118645356	118645650	1000	+	.	gene_id "MSTRG.37383"; transcript_id "MSTRG.37383.425"; exon_number "15";
chr11	StringTie	exon	118645735	118648076	1000	+	.	gene_id "MSTRG.37383"; transcript_id "MSTRG.37383.425"; exon_number "16";
chr11	StringTie	exon	118650077	118650193	1000	+	.	gene_id "MSTRG.37383"; transcript_id "MSTRG.37383.425"; exon_number "17";
chr11	StringTie	exon	118650445	118650547	1000	+	.	gene_id "MSTRG.37383"; transcript_id "MSTRG.37383.425"; exon_number "18";
chr11	StringTie	exon	118655605	118655690	1000	+	.	gene_id "MSTRG.37383"; transcript_id "MSTRG.37383.425"; exon_number "19";
chr11	StringTie	exon	118656683	118658037	1000	+	.	gene_id "MSTRG.37383"; transcript_id "MSTRG.37383.425"; exon_number "20";
chr11	StringTie	transcript	118608122	118658039	1000	+	.	gene_id "MSTRG.37383"; transcript_id "MSTRG.37383.426";
chr11	StringTie	exon	118608122	118610526	1000	+	.	gene_id "MSTRG.37383"; transcript_id "MSTRG.37383.426"; exon_number "1";
chr11	StringTie	exon	118613816	118613896	1000	+	.	gene_id "MSTRG.37383"; transcript_id "MSTRG.37383.426"; exon_number "2";
chr11	StringTie	exon	118614559	118614682	1000	+	.	gene_id "MSTRG.37383"; transcript_id "MSTRG.37383.426"; exon_number "3";
chr11	StringTie	exon	118616041	118616211	1000	+	.	gene_id "MSTRG.37383"; transcript_id "MSTRG.37383.426"; exon_number "4";
chr11	StringTie	exon	118624792	118624845	1000	+	.	gene_id "MSTRG.37383"; transcript_id "MSTRG.37383.426"; exon_number "5";
chr11	StringTie	exon	118624934	118625059	1000	+	.	gene_id "MSTRG.37383"; transcript_id "MSTRG.37383.426"; exon_number "6";
chr11	StringTie	exon	118627305	118628650	1000	+	.	gene_id "MSTRG.37383"; transcript_id "MSTRG.37383.426"; exon_number "7";
chr11	StringTie	exon	118631207	118631479	1000	+	.	gene_id "MSTRG.37383"; transcript_id "MSTRG.37383.426"; exon_number "8";
chr11	StringTie	exon	118631913	118632053	1000	+	.	gene_id "MSTRG.37383"; transcript_id "MSTRG.37383.426"; exon_number "9";
chr11	StringTie	exon	118632159	118632296	1000	+	.	gene_id "MSTRG.37383"; transcript_id "MSTRG.37383.426"; exon_number "10";
chr11	StringTie	exon	118635393	118635548	1000	+	.	gene_id "MSTRG.37383"; transcript_id "MSTRG.37383.426"; exon_number "11";
chr11	StringTie	exon	118638891	118639001	1000	+	.	gene_id "MSTRG.37383"; transcript_id "MSTRG.37383.426"; exon_number "12";
chr11	StringTie	exon	118639162	118639251	1000	+	.	gene_id "MSTRG.37383"; transcript_id "MSTRG.37383.426"; exon_number "13";
chr11	StringTie	exon	118643800	118643940	1000	+	.	gene_id "MSTRG.37383"; transcript_id "MSTRG.37383.426"; exon_number "14";
chr11	StringTie	exon	118644072	118644174	1000	+	.	gene_id "MSTRG.37383"; transcript_id "MSTRG.37383.426"; exon_number "15";
chr11	StringTie	exon	118644647	118644691	1000	+	.	gene_id "MSTRG.37383"; transcript_id "MSTRG.37383.426"; exon_number "16";
chr11	StringTie	exon	118645356	118645650	1000	+	.	gene_id "MSTRG.37383"; transcript_id "MSTRG.37383.426"; exon_number "17";
chr11	StringTie	exon	118645735	118645825	1000	+	.	gene_id "MSTRG.37383"; transcript_id "MSTRG.37383.426"; exon_number "18";
chr11	StringTie	exon	118647930	118648076	1000	+	.	gene_id "MSTRG.37383"; transcript_id "MSTRG.37383.426"; exon_number "19";
chr11	StringTie	exon	118650077	118650193	1000	+	.	gene_id "MSTRG.37383"; transcript_id "MSTRG.37383.426"; exon_number "20";
chr11	StringTie	exon	118650445	118650547	1000	+	.	gene_id "MSTRG.37383"; transcript_id "MSTRG.37383.426"; exon_number "21";
chr11	StringTie	exon	118655605	118655690	1000	+	.	gene_id "MSTRG.37383"; transcript_id "MSTRG.37383.426"; exon_number "22";
chr11	StringTie	exon	118656683	118658039	1000	+	.	gene_id "MSTRG.37383"; transcript_id "MSTRG.37383.426"; exon_number "23";
chr11	StringTie	transcript	118608129	118658488	1000	+	.	gene_id "MSTRG.37383"; transcript_id "MSTRG.37383.427";
chr11	StringTie	exon	118608129	118610526	1000	+	.	gene_id "MSTRG.37383"; transcript_id "MSTRG.37383.427"; exon_number "1";
chr11	StringTie	exon	118613294	118613450	1000	+	.	gene_id "MSTRG.37383"; transcript_id "MSTRG.37383.427"; exon_number "2";
chr11	StringTie	exon	118613816	118613896	1000	+	.	gene_id "MSTRG.37383"; transcript_id "MSTRG.37383.427"; exon_number "3";
chr11	StringTie	exon	118614559	118614682	1000	+	.	gene_id "MSTRG.37383"; transcript_id "MSTRG.37383.427"; exon_number "4";
chr11	StringTie	exon	118616041	118616211	1000	+	.	gene_id "MSTRG.37383"; transcript_id "MSTRG.37383.427"; exon_number "5";
chr11	StringTie	exon	118624934	118625059	1000	+	.	gene_id "MSTRG.37383"; transcript_id "MSTRG.37383.427"; exon_number "6";
chr11	StringTie	exon	118627305	118628650	1000	+	.	gene_id "MSTRG.37383"; transcript_id "MSTRG.37383.427"; exon_number "7";
chr11	StringTie	exon	118631207	118631479	1000	+	.	gene_id "MSTRG.37383"; transcript_id "MSTRG.37383.427"; exon_number "8";
chr11	StringTie	exon	118631913	118632053	1000	+	.	gene_id "MSTRG.37383"; transcript_id "MSTRG.37383.427"; exon_number "9";
chr11	StringTie	exon	118632159	118632296	1000	+	.	gene_id "MSTRG.37383"; transcript_id "MSTRG.37383.427"; exon_number "10";
chr11	StringTie	exon	118632807	118635163	1000	+	.	gene_id "MSTRG.37383"; transcript_id "MSTRG.37383.427"; exon_number "11";
chr11	StringTie	exon	118635393	118635548	1000	+	.	gene_id "MSTRG.37383"; transcript_id "MSTRG.37383.427"; exon_number "12";
chr11	StringTie	exon	118638891	118639001	1000	+	.	gene_id "MSTRG.37383"; transcript_id "MSTRG.37383.427"; exon_number "13";
chr11	StringTie	exon	118639162	118639251	1000	+	.	gene_id "MSTRG.37383"; transcript_id "MSTRG.37383.427"; exon_number "14";
chr11	StringTie	exon	118643800	118643940	1000	+	.	gene_id "MSTRG.37383"; transcript_id "MSTRG.37383.427"; exon_number "15";
chr11	StringTie	exon	118644072	118644174	1000	+	.	gene_id "MSTRG.37383"; transcript_id "MSTRG.37383.427"; exon_number "16";
chr11	StringTie	exon	118645356	118645650	1000	+	.	gene_id "MSTRG.37383"; transcript_id "MSTRG.37383.427"; exon_number "17";
chr11	StringTie	exon	118645735	118645825	1000	+	.	gene_id "MSTRG.37383"; transcript_id "MSTRG.37383.427"; exon_number "18";
chr11	StringTie	exon	118647930	118648076	1000	+	.	gene_id "MSTRG.37383"; transcript_id "MSTRG.37383.427"; exon_number "19";
chr11	StringTie	exon	118650077	118650193	1000	+	.	gene_id "MSTRG.37383"; transcript_id "MSTRG.37383.427"; exon_number "20";
chr11	StringTie	exon	118650445	118650547	1000	+	.	gene_id "MSTRG.37383"; transcript_id "MSTRG.37383.427"; exon_number "21";
chr11	StringTie	exon	118655605	118655690	1000	+	.	gene_id "MSTRG.37383"; transcript_id "MSTRG.37383.427"; exon_number "22";
chr11	StringTie	exon	118656683	118658488	1000	+	.	gene_id "MSTRG.37383"; transcript_id "MSTRG.37383.427"; exon_number "23";
chr11	StringTie	transcript	118608129	118658485	1000	+	.	gene_id "MSTRG.37383"; transcript_id "MSTRG.37383.428";
chr11	StringTie	exon	118608129	118610526	1000	+	.	gene_id "MSTRG.37383"; transcript_id "MSTRG.37383.428"; exon_number "1";
chr11	StringTie	exon	118613816	118613896	1000	+	.	gene_id "MSTRG.37383"; transcript_id "MSTRG.37383.428"; exon_number "2";
chr11	StringTie	exon	118614559	118614682	1000	+	.	gene_id "MSTRG.37383"; transcript_id "MSTRG.37383.428"; exon_number "3";
chr11	StringTie	exon	118616041	118616211	1000	+	.	gene_id "MSTRG.37383"; transcript_id "MSTRG.37383.428"; exon_number "4";
chr11	StringTie	exon	118624934	118625059	1000	+	.	gene_id "MSTRG.37383"; transcript_id "MSTRG.37383.428"; exon_number "5";
chr11	StringTie	exon	118627308	118628650	1000	+	.	gene_id "MSTRG.37383"; transcript_id "MSTRG.37383.428"; exon_number "6";
chr11	StringTie	exon	118631207	118631479	1000	+	.	gene_id "MSTRG.37383"; transcript_id "MSTRG.37383.428"; exon_number "7";
chr11	StringTie	exon	118631913	118632053	1000	+	.	gene_id "MSTRG.37383"; transcript_id "MSTRG.37383.428"; exon_number "8";
chr11	StringTie	exon	118632159	118632296	1000	+	.	gene_id "MSTRG.37383"; transcript_id "MSTRG.37383.428"; exon_number "9";
chr11	StringTie	exon	118632807	118632900	1000	+	.	gene_id "MSTRG.37383"; transcript_id "MSTRG.37383.428"; exon_number "10";
chr11	StringTie	exon	118635393	118635548	1000	+	.	gene_id "MSTRG.37383"; transcript_id "MSTRG.37383.428"; exon_number "11";
chr11	StringTie	exon	118638891	118639001	1000	+	.	gene_id "MSTRG.37383"; transcript_id "MSTRG.37383.428"; exon_number "12";
chr11	StringTie	exon	118639162	118639251	1000	+	.	gene_id "MSTRG.37383"; transcript_id "MSTRG.37383.428"; exon_number "13";
chr11	StringTie	exon	118643800	118643940	1000	+	.	gene_id "MSTRG.37383"; transcript_id "MSTRG.37383.428"; exon_number "14";
chr11	StringTie	exon	118644072	118644174	1000	+	.	gene_id "MSTRG.37383"; transcript_id "MSTRG.37383.428"; exon_number "15";
chr11	StringTie	exon	118645356	118645650	1000	+	.	gene_id "MSTRG.37383"; transcript_id "MSTRG.37383.428"; exon_number "16";
chr11	StringTie	exon	118645735	118645825	1000	+	.	gene_id "MSTRG.37383"; transcript_id "MSTRG.37383.428"; exon_number "17";
chr11	StringTie	exon	118647930	118648076	1000	+	.	gene_id "MSTRG.37383"; transcript_id "MSTRG.37383.428"; exon_number "18";
chr11	StringTie	exon	118650077	118650193	1000	+	.	gene_id "MSTRG.37383"; transcript_id "MSTRG.37383.428"; exon_number "19";
chr11	StringTie	exon	118650445	118650547	1000	+	.	gene_id "MSTRG.37383"; transcript_id "MSTRG.37383.428"; exon_number "20";
chr11	StringTie	exon	118655605	118655690	1000	+	.	gene_id "MSTRG.37383"; transcript_id "MSTRG.37383.428"; exon_number "21";
chr11	StringTie	exon	118656683	118658485	1000	+	.	gene_id "MSTRG.37383"; transcript_id "MSTRG.37383.428"; exon_number "22";
chr11	StringTie	transcript	118608129	118658031	1000	+	.	gene_id "MSTRG.37383"; transcript_id "MSTRG.37383.429";
chr11	StringTie	exon	118608129	118610526	1000	+	.	gene_id "MSTRG.37383"; transcript_id "MSTRG.37383.429"; exon_number "1";
chr11	StringTie	exon	118613816	118613896	1000	+	.	gene_id "MSTRG.37383"; transcript_id "MSTRG.37383.429"; exon_number "2";
chr11	StringTie	exon	118614559	118614682	1000	+	.	gene_id "MSTRG.37383"; transcript_id "MSTRG.37383.429"; exon_number "3";
chr11	StringTie	exon	118616041	118616211	1000	+	.	gene_id "MSTRG.37383"; transcript_id "MSTRG.37383.429"; exon_number "4";
chr11	StringTie	exon	118624934	118625059	1000	+	.	gene_id "MSTRG.37383"; transcript_id "MSTRG.37383.429"; exon_number "5";
chr11	StringTie	exon	118627308	118628650	1000	+	.	gene_id "MSTRG.37383"; transcript_id "MSTRG.37383.429"; exon_number "6";
chr11	StringTie	exon	118631207	118631479	1000	+	.	gene_id "MSTRG.37383"; transcript_id "MSTRG.37383.429"; exon_number "7";
chr11	StringTie	exon	118631913	118632053	1000	+	.	gene_id "MSTRG.37383"; transcript_id "MSTRG.37383.429"; exon_number "8";
chr11	StringTie	exon	118635393	118635548	1000	+	.	gene_id "MSTRG.37383"; transcript_id "MSTRG.37383.429"; exon_number "9";
chr11	StringTie	exon	118638891	118639001	1000	+	.	gene_id "MSTRG.37383"; transcript_id "MSTRG.37383.429"; exon_number "10";
chr11	StringTie	exon	118639162	118639251	1000	+	.	gene_id "MSTRG.37383"; transcript_id "MSTRG.37383.429"; exon_number "11";
chr11	StringTie	exon	118643800	118643940	1000	+	.	gene_id "MSTRG.37383"; transcript_id "MSTRG.37383.429"; exon_number "12";
chr11	StringTie	exon	118644072	118644174	1000	+	.	gene_id "MSTRG.37383"; transcript_id "MSTRG.37383.429"; exon_number "13";
chr11	StringTie	exon	118645356	118645650	1000	+	.	gene_id "MSTRG.37383"; transcript_id "MSTRG.37383.429"; exon_number "14";
chr11	StringTie	exon	118645735	118645825	1000	+	.	gene_id "MSTRG.37383"; transcript_id "MSTRG.37383.429"; exon_number "15";
chr11	StringTie	exon	118647930	118648076	1000	+	.	gene_id "MSTRG.37383"; transcript_id "MSTRG.37383.429"; exon_number "16";
chr11	StringTie	exon	118650077	118650193	1000	+	.	gene_id "MSTRG.37383"; transcript_id "MSTRG.37383.429"; exon_number "17";
chr11	StringTie	exon	118650445	118650547	1000	+	.	gene_id "MSTRG.37383"; transcript_id "MSTRG.37383.429"; exon_number "18";
chr11	StringTie	exon	118655605	118655690	1000	+	.	gene_id "MSTRG.37383"; transcript_id "MSTRG.37383.429"; exon_number "19";
chr11	StringTie	exon	118656683	118658031	1000	+	.	gene_id "MSTRG.37383"; transcript_id "MSTRG.37383.429"; exon_number "20";
chr11	StringTie	transcript	118608133	118658515	1000	+	.	gene_id "MSTRG.37383"; transcript_id "MSTRG.37383.430";
chr11	StringTie	exon	118608133	118610526	1000	+	.	gene_id "MSTRG.37383"; transcript_id "MSTRG.37383.430"; exon_number "1";
chr11	StringTie	exon	118613816	118613896	1000	+	.	gene_id "MSTRG.37383"; transcript_id "MSTRG.37383.430"; exon_number "2";
chr11	StringTie	exon	118614559	118614682	1000	+	.	gene_id "MSTRG.37383"; transcript_id "MSTRG.37383.430"; exon_number "3";
chr11	StringTie	exon	118616041	118616211	1000	+	.	gene_id "MSTRG.37383"; transcript_id "MSTRG.37383.430"; exon_number "4";
chr11	StringTie	exon	118624934	118625059	1000	+	.	gene_id "MSTRG.37383"; transcript_id "MSTRG.37383.430"; exon_number "5";
chr11	StringTie	exon	118627305	118628650	1000	+	.	gene_id "MSTRG.37383"; transcript_id "MSTRG.37383.430"; exon_number "6";
chr11	StringTie	exon	118631207	118631479	1000	+	.	gene_id "MSTRG.37383"; transcript_id "MSTRG.37383.430"; exon_number "7";
chr11	StringTie	exon	118631913	118632053	1000	+	.	gene_id "MSTRG.37383"; transcript_id "MSTRG.37383.430"; exon_number "8";
chr11	StringTie	exon	118632159	118632296	1000	+	.	gene_id "MSTRG.37383"; transcript_id "MSTRG.37383.430"; exon_number "9";
chr11	StringTie	exon	118632807	118635548	1000	+	.	gene_id "MSTRG.37383"; transcript_id "MSTRG.37383.430"; exon_number "10";
chr11	StringTie	exon	118638891	118639001	1000	+	.	gene_id "MSTRG.37383"; transcript_id "MSTRG.37383.430"; exon_number "11";
chr11	StringTie	exon	118639162	118639251	1000	+	.	gene_id "MSTRG.37383"; transcript_id "MSTRG.37383.430"; exon_number "12";
chr11	StringTie	exon	118643800	118643940	1000	+	.	gene_id "MSTRG.37383"; transcript_id "MSTRG.37383.430"; exon_number "13";
chr11	StringTie	exon	118644072	118644174	1000	+	.	gene_id "MSTRG.37383"; transcript_id "MSTRG.37383.430"; exon_number "14";
chr11	StringTie	exon	118645356	118645650	1000	+	.	gene_id "MSTRG.37383"; transcript_id "MSTRG.37383.430"; exon_number "15";
chr11	StringTie	exon	118645735	118645825	1000	+	.	gene_id "MSTRG.37383"; transcript_id "MSTRG.37383.430"; exon_number "16";
chr11	StringTie	exon	118647930	118648076	1000	+	.	gene_id "MSTRG.37383"; transcript_id "MSTRG.37383.430"; exon_number "17";
chr11	StringTie	exon	118648468	118648648	1000	+	.	gene_id "MSTRG.37383"; transcript_id "MSTRG.37383.430"; exon_number "18";
chr11	StringTie	exon	118650077	118650193	1000	+	.	gene_id "MSTRG.37383"; transcript_id "MSTRG.37383.430"; exon_number "19";
chr11	StringTie	exon	118650445	118650547	1000	+	.	gene_id "MSTRG.37383"; transcript_id "MSTRG.37383.430"; exon_number "20";
chr11	StringTie	exon	118655605	118655690	1000	+	.	gene_id "MSTRG.37383"; transcript_id "MSTRG.37383.430"; exon_number "21";
chr11	StringTie	exon	118656683	118658515	1000	+	.	gene_id "MSTRG.37383"; transcript_id "MSTRG.37383.430"; exon_number "22";
chr11	StringTie	transcript	118608134	118658037	1000	+	.	gene_id "MSTRG.37383"; transcript_id "MSTRG.37383.431";
chr11	StringTie	exon	118608134	118610526	1000	+	.	gene_id "MSTRG.37383"; transcript_id "MSTRG.37383.431"; exon_number "1";
chr11	StringTie	exon	118613294	118613450	1000	+	.	gene_id "MSTRG.37383"; transcript_id "MSTRG.37383.431"; exon_number "2";
chr11	StringTie	exon	118613816	118613896	1000	+	.	gene_id "MSTRG.37383"; transcript_id "MSTRG.37383.431"; exon_number "3";
chr11	StringTie	exon	118614559	118614682	1000	+	.	gene_id "MSTRG.37383"; transcript_id "MSTRG.37383.431"; exon_number "4";
chr11	StringTie	exon	118616041	118616211	1000	+	.	gene_id "MSTRG.37383"; transcript_id "MSTRG.37383.431"; exon_number "5";
chr11	StringTie	exon	118624934	118625059	1000	+	.	gene_id "MSTRG.37383"; transcript_id "MSTRG.37383.431"; exon_number "6";
chr11	StringTie	exon	118627305	118628650	1000	+	.	gene_id "MSTRG.37383"; transcript_id "MSTRG.37383.431"; exon_number "7";
chr11	StringTie	exon	118631207	118631479	1000	+	.	gene_id "MSTRG.37383"; transcript_id "MSTRG.37383.431"; exon_number "8";
chr11	StringTie	exon	118631913	118632053	1000	+	.	gene_id "MSTRG.37383"; transcript_id "MSTRG.37383.431"; exon_number "9";
chr11	StringTie	exon	118632159	118632296	1000	+	.	gene_id "MSTRG.37383"; transcript_id "MSTRG.37383.431"; exon_number "10";
chr11	StringTie	exon	118632807	118635051	1000	+	.	gene_id "MSTRG.37383"; transcript_id "MSTRG.37383.431"; exon_number "11";
chr11	StringTie	exon	118635393	118635548	1000	+	.	gene_id "MSTRG.37383"; transcript_id "MSTRG.37383.431"; exon_number "12";
chr11	StringTie	exon	118638891	118639001	1000	+	.	gene_id "MSTRG.37383"; transcript_id "MSTRG.37383.431"; exon_number "13";
chr11	StringTie	exon	118639162	118639251	1000	+	.	gene_id "MSTRG.37383"; transcript_id "MSTRG.37383.431"; exon_number "14";
chr11	StringTie	exon	118643800	118643940	1000	+	.	gene_id "MSTRG.37383"; transcript_id "MSTRG.37383.431"; exon_number "15";
chr11	StringTie	exon	118644072	118644174	1000	+	.	gene_id "MSTRG.37383"; transcript_id "MSTRG.37383.431"; exon_number "16";
chr11	StringTie	exon	118645356	118645650	1000	+	.	gene_id "MSTRG.37383"; transcript_id "MSTRG.37383.431"; exon_number "17";
chr11	StringTie	exon	118645735	118645825	1000	+	.	gene_id "MSTRG.37383"; transcript_id "MSTRG.37383.431"; exon_number "18";
chr11	StringTie	exon	118647930	118648076	1000	+	.	gene_id "MSTRG.37383"; transcript_id "MSTRG.37383.431"; exon_number "19";
chr11	StringTie	exon	118650077	118650193	1000	+	.	gene_id "MSTRG.37383"; transcript_id "MSTRG.37383.431"; exon_number "20";
chr11	StringTie	exon	118650445	118650547	1000	+	.	gene_id "MSTRG.37383"; transcript_id "MSTRG.37383.431"; exon_number "21";
chr11	StringTie	exon	118655605	118655690	1000	+	.	gene_id "MSTRG.37383"; transcript_id "MSTRG.37383.431"; exon_number "22";
chr11	StringTie	exon	118656683	118658037	1000	+	.	gene_id "MSTRG.37383"; transcript_id "MSTRG.37383.431"; exon_number "23";
chr11	StringTie	transcript	118608139	118658041	1000	+	.	gene_id "MSTRG.37383"; transcript_id "MSTRG.37383.432";
chr11	StringTie	exon	118608139	118610526	1000	+	.	gene_id "MSTRG.37383"; transcript_id "MSTRG.37383.432"; exon_number "1";
chr11	StringTie	exon	118613816	118613896	1000	+	.	gene_id "MSTRG.37383"; transcript_id "MSTRG.37383.432"; exon_number "2";
chr11	StringTie	exon	118614559	118614682	1000	+	.	gene_id "MSTRG.37383"; transcript_id "MSTRG.37383.432"; exon_number "3";
chr11	StringTie	exon	118616041	118616211	1000	+	.	gene_id "MSTRG.37383"; transcript_id "MSTRG.37383.432"; exon_number "4";
chr11	StringTie	exon	118624934	118625059	1000	+	.	gene_id "MSTRG.37383"; transcript_id "MSTRG.37383.432"; exon_number "5";
chr11	StringTie	exon	118627308	118628650	1000	+	.	gene_id "MSTRG.37383"; transcript_id "MSTRG.37383.432"; exon_number "6";
chr11	StringTie	exon	118631207	118631479	1000	+	.	gene_id "MSTRG.37383"; transcript_id "MSTRG.37383.432"; exon_number "7";
chr11	StringTie	exon	118631913	118632053	1000	+	.	gene_id "MSTRG.37383"; transcript_id "MSTRG.37383.432"; exon_number "8";
chr11	StringTie	exon	118632159	118632296	1000	+	.	gene_id "MSTRG.37383"; transcript_id "MSTRG.37383.432"; exon_number "9";
chr11	StringTie	exon	118635393	118635548	1000	+	.	gene_id "MSTRG.37383"; transcript_id "MSTRG.37383.432"; exon_number "10";
chr11	StringTie	exon	118638891	118639001	1000	+	.	gene_id "MSTRG.37383"; transcript_id "MSTRG.37383.432"; exon_number "11";
chr11	StringTie	exon	118639162	118639251	1000	+	.	gene_id "MSTRG.37383"; transcript_id "MSTRG.37383.432"; exon_number "12";
chr11	StringTie	exon	118643800	118643940	1000	+	.	gene_id "MSTRG.37383"; transcript_id "MSTRG.37383.432"; exon_number "13";
chr11	StringTie	exon	118644072	118644174	1000	+	.	gene_id "MSTRG.37383"; transcript_id "MSTRG.37383.432"; exon_number "14";
chr11	StringTie	exon	118644647	118644691	1000	+	.	gene_id "MSTRG.37383"; transcript_id "MSTRG.37383.432"; exon_number "15";
chr11	StringTie	exon	118645356	118645650	1000	+	.	gene_id "MSTRG.37383"; transcript_id "MSTRG.37383.432"; exon_number "16";
chr11	StringTie	exon	118645735	118645825	1000	+	.	gene_id "MSTRG.37383"; transcript_id "MSTRG.37383.432"; exon_number "17";
chr11	StringTie	exon	118647930	118648076	1000	+	.	gene_id "MSTRG.37383"; transcript_id "MSTRG.37383.432"; exon_number "18";
chr11	StringTie	exon	118650077	118650193	1000	+	.	gene_id "MSTRG.37383"; transcript_id "MSTRG.37383.432"; exon_number "19";
chr11	StringTie	exon	118650445	118650547	1000	+	.	gene_id "MSTRG.37383"; transcript_id "MSTRG.37383.432"; exon_number "20";
chr11	StringTie	exon	118655605	118655690	1000	+	.	gene_id "MSTRG.37383"; transcript_id "MSTRG.37383.432"; exon_number "21";
chr11	StringTie	exon	118656683	118658041	1000	+	.	gene_id "MSTRG.37383"; transcript_id "MSTRG.37383.432"; exon_number "22";
chr11	StringTie	transcript	118608154	118658043	1000	+	.	gene_id "MSTRG.37383"; transcript_id "MSTRG.37383.433";
chr11	StringTie	exon	118608154	118610526	1000	+	.	gene_id "MSTRG.37383"; transcript_id "MSTRG.37383.433"; exon_number "1";
chr11	StringTie	exon	118613816	118613896	1000	+	.	gene_id "MSTRG.37383"; transcript_id "MSTRG.37383.433"; exon_number "2";
chr11	StringTie	exon	118614559	118614682	1000	+	.	gene_id "MSTRG.37383"; transcript_id "MSTRG.37383.433"; exon_number "3";
chr11	StringTie	exon	118616041	118616211	1000	+	.	gene_id "MSTRG.37383"; transcript_id "MSTRG.37383.433"; exon_number "4";
chr11	StringTie	exon	118624934	118625059	1000	+	.	gene_id "MSTRG.37383"; transcript_id "MSTRG.37383.433"; exon_number "5";
chr11	StringTie	exon	118627305	118628650	1000	+	.	gene_id "MSTRG.37383"; transcript_id "MSTRG.37383.433"; exon_number "6";
chr11	StringTie	exon	118631207	118631479	1000	+	.	gene_id "MSTRG.37383"; transcript_id "MSTRG.37383.433"; exon_number "7";
chr11	StringTie	exon	118631913	118632053	1000	+	.	gene_id "MSTRG.37383"; transcript_id "MSTRG.37383.433"; exon_number "8";
chr11	StringTie	exon	118632159	118632296	1000	+	.	gene_id "MSTRG.37383"; transcript_id "MSTRG.37383.433"; exon_number "9";
chr11	StringTie	exon	118632807	118635163	1000	+	.	gene_id "MSTRG.37383"; transcript_id "MSTRG.37383.433"; exon_number "10";
chr11	StringTie	exon	118635393	118635548	1000	+	.	gene_id "MSTRG.37383"; transcript_id "MSTRG.37383.433"; exon_number "11";
chr11	StringTie	exon	118638891	118639001	1000	+	.	gene_id "MSTRG.37383"; transcript_id "MSTRG.37383.433"; exon_number "12";
chr11	StringTie	exon	118639162	118639251	1000	+	.	gene_id "MSTRG.37383"; transcript_id "MSTRG.37383.433"; exon_number "13";
chr11	StringTie	exon	118643800	118643940	1000	+	.	gene_id "MSTRG.37383"; transcript_id "MSTRG.37383.433"; exon_number "14";
chr11	StringTie	exon	118644072	118644174	1000	+	.	gene_id "MSTRG.37383"; transcript_id "MSTRG.37383.433"; exon_number "15";
chr11	StringTie	exon	118645356	118645650	1000	+	.	gene_id "MSTRG.37383"; transcript_id "MSTRG.37383.433"; exon_number "16";
chr11	StringTie	exon	118645735	118645825	1000	+	.	gene_id "MSTRG.37383"; transcript_id "MSTRG.37383.433"; exon_number "17";
chr11	StringTie	exon	118647930	118648076	1000	+	.	gene_id "MSTRG.37383"; transcript_id "MSTRG.37383.433"; exon_number "18";
chr11	StringTie	exon	118650077	118650193	1000	+	.	gene_id "MSTRG.37383"; transcript_id "MSTRG.37383.433"; exon_number "19";
chr11	StringTie	exon	118650445	118650547	1000	+	.	gene_id "MSTRG.37383"; transcript_id "MSTRG.37383.433"; exon_number "20";
chr11	StringTie	exon	118655605	118655690	1000	+	.	gene_id "MSTRG.37383"; transcript_id "MSTRG.37383.433"; exon_number "21";
chr11	StringTie	exon	118656683	118658043	1000	+	.	gene_id "MSTRG.37383"; transcript_id "MSTRG.37383.433"; exon_number "22";
chr11	StringTie	transcript	118608154	118658042	1000	+	.	gene_id "MSTRG.37383"; transcript_id "MSTRG.37383.434";
chr11	StringTie	exon	118608154	118610526	1000	+	.	gene_id "MSTRG.37383"; transcript_id "MSTRG.37383.434"; exon_number "1";
chr11	StringTie	exon	118613816	118613896	1000	+	.	gene_id "MSTRG.37383"; transcript_id "MSTRG.37383.434"; exon_number "2";
chr11	StringTie	exon	118614559	118614682	1000	+	.	gene_id "MSTRG.37383"; transcript_id "MSTRG.37383.434"; exon_number "3";
chr11	StringTie	exon	118616041	118616211	1000	+	.	gene_id "MSTRG.37383"; transcript_id "MSTRG.37383.434"; exon_number "4";
chr11	StringTie	exon	118624934	118625059	1000	+	.	gene_id "MSTRG.37383"; transcript_id "MSTRG.37383.434"; exon_number "5";
chr11	StringTie	exon	118627305	118628650	1000	+	.	gene_id "MSTRG.37383"; transcript_id "MSTRG.37383.434"; exon_number "6";
chr11	StringTie	exon	118631207	118631479	1000	+	.	gene_id "MSTRG.37383"; transcript_id "MSTRG.37383.434"; exon_number "7";
chr11	StringTie	exon	118631913	118632053	1000	+	.	gene_id "MSTRG.37383"; transcript_id "MSTRG.37383.434"; exon_number "8";
chr11	StringTie	exon	118632159	118632296	1000	+	.	gene_id "MSTRG.37383"; transcript_id "MSTRG.37383.434"; exon_number "9";
chr11	StringTie	exon	118632807	118635051	1000	+	.	gene_id "MSTRG.37383"; transcript_id "MSTRG.37383.434"; exon_number "10";
chr11	StringTie	exon	118635393	118635548	1000	+	.	gene_id "MSTRG.37383"; transcript_id "MSTRG.37383.434"; exon_number "11";
chr11	StringTie	exon	118638891	118639001	1000	+	.	gene_id "MSTRG.37383"; transcript_id "MSTRG.37383.434"; exon_number "12";
chr11	StringTie	exon	118639162	118639251	1000	+	.	gene_id "MSTRG.37383"; transcript_id "MSTRG.37383.434"; exon_number "13";
chr11	StringTie	exon	118643800	118643940	1000	+	.	gene_id "MSTRG.37383"; transcript_id "MSTRG.37383.434"; exon_number "14";
chr11	StringTie	exon	118644072	118644174	1000	+	.	gene_id "MSTRG.37383"; transcript_id "MSTRG.37383.434"; exon_number "15";
chr11	StringTie	exon	118645356	118645650	1000	+	.	gene_id "MSTRG.37383"; transcript_id "MSTRG.37383.434"; exon_number "16";
chr11	StringTie	exon	118645735	118645825	1000	+	.	gene_id "MSTRG.37383"; transcript_id "MSTRG.37383.434"; exon_number "17";
chr11	StringTie	exon	118647930	118648076	1000	+	.	gene_id "MSTRG.37383"; transcript_id "MSTRG.37383.434"; exon_number "18";
chr11	StringTie	exon	118650077	118650193	1000	+	.	gene_id "MSTRG.37383"; transcript_id "MSTRG.37383.434"; exon_number "19";
chr11	StringTie	exon	118650445	118650547	1000	+	.	gene_id "MSTRG.37383"; transcript_id "MSTRG.37383.434"; exon_number "20";
chr11	StringTie	exon	118655605	118655690	1000	+	.	gene_id "MSTRG.37383"; transcript_id "MSTRG.37383.434"; exon_number "21";
chr11	StringTie	exon	118656683	118658042	1000	+	.	gene_id "MSTRG.37383"; transcript_id "MSTRG.37383.434"; exon_number "22";
chr11	StringTie	transcript	118608154	118658043	1000	+	.	gene_id "MSTRG.37383"; transcript_id "MSTRG.37383.435";
chr11	StringTie	exon	118608154	118610526	1000	+	.	gene_id "MSTRG.37383"; transcript_id "MSTRG.37383.435"; exon_number "1";
chr11	StringTie	exon	118613294	118613450	1000	+	.	gene_id "MSTRG.37383"; transcript_id "MSTRG.37383.435"; exon_number "2";
chr11	StringTie	exon	118613816	118613896	1000	+	.	gene_id "MSTRG.37383"; transcript_id "MSTRG.37383.435"; exon_number "3";
chr11	StringTie	exon	118614559	118614682	1000	+	.	gene_id "MSTRG.37383"; transcript_id "MSTRG.37383.435"; exon_number "4";
chr11	StringTie	exon	118616041	118616211	1000	+	.	gene_id "MSTRG.37383"; transcript_id "MSTRG.37383.435"; exon_number "5";
chr11	StringTie	exon	118624934	118625059	1000	+	.	gene_id "MSTRG.37383"; transcript_id "MSTRG.37383.435"; exon_number "6";
chr11	StringTie	exon	118627308	118628650	1000	+	.	gene_id "MSTRG.37383"; transcript_id "MSTRG.37383.435"; exon_number "7";
chr11	StringTie	exon	118631207	118631479	1000	+	.	gene_id "MSTRG.37383"; transcript_id "MSTRG.37383.435"; exon_number "8";
chr11	StringTie	exon	118631913	118632053	1000	+	.	gene_id "MSTRG.37383"; transcript_id "MSTRG.37383.435"; exon_number "9";
chr11	StringTie	exon	118632159	118632296	1000	+	.	gene_id "MSTRG.37383"; transcript_id "MSTRG.37383.435"; exon_number "10";
chr11	StringTie	exon	118635393	118635548	1000	+	.	gene_id "MSTRG.37383"; transcript_id "MSTRG.37383.435"; exon_number "11";
chr11	StringTie	exon	118638891	118639001	1000	+	.	gene_id "MSTRG.37383"; transcript_id "MSTRG.37383.435"; exon_number "12";
chr11	StringTie	exon	118639162	118639251	1000	+	.	gene_id "MSTRG.37383"; transcript_id "MSTRG.37383.435"; exon_number "13";
chr11	StringTie	exon	118642254	118642394	1000	+	.	gene_id "MSTRG.37383"; transcript_id "MSTRG.37383.435"; exon_number "14";
chr11	StringTie	exon	118643800	118643940	1000	+	.	gene_id "MSTRG.37383"; transcript_id "MSTRG.37383.435"; exon_number "15";
chr11	StringTie	exon	118644072	118644174	1000	+	.	gene_id "MSTRG.37383"; transcript_id "MSTRG.37383.435"; exon_number "16";
chr11	StringTie	exon	118644647	118644691	1000	+	.	gene_id "MSTRG.37383"; transcript_id "MSTRG.37383.435"; exon_number "17";
chr11	StringTie	exon	118645356	118645650	1000	+	.	gene_id "MSTRG.37383"; transcript_id "MSTRG.37383.435"; exon_number "18";
chr11	StringTie	exon	118645735	118645825	1000	+	.	gene_id "MSTRG.37383"; transcript_id "MSTRG.37383.435"; exon_number "19";
chr11	StringTie	exon	118647930	118648076	1000	+	.	gene_id "MSTRG.37383"; transcript_id "MSTRG.37383.435"; exon_number "20";
chr11	StringTie	exon	118650077	118650193	1000	+	.	gene_id "MSTRG.37383"; transcript_id "MSTRG.37383.435"; exon_number "21";
chr11	StringTie	exon	118650445	118650547	1000	+	.	gene_id "MSTRG.37383"; transcript_id "MSTRG.37383.435"; exon_number "22";
chr11	StringTie	exon	118655605	118655690	1000	+	.	gene_id "MSTRG.37383"; transcript_id "MSTRG.37383.435"; exon_number "23";
chr11	StringTie	exon	118656683	118658043	1000	+	.	gene_id "MSTRG.37383"; transcript_id "MSTRG.37383.435"; exon_number "24";
chr11	StringTie	transcript	118608208	118658488	1000	+	.	gene_id "MSTRG.37383"; transcript_id "MSTRG.37383.436";
chr11	StringTie	exon	118608208	118610526	1000	+	.	gene_id "MSTRG.37383"; transcript_id "MSTRG.37383.436"; exon_number "1";
chr11	StringTie	exon	118613816	118613896	1000	+	.	gene_id "MSTRG.37383"; transcript_id "MSTRG.37383.436"; exon_number "2";
chr11	StringTie	exon	118614559	118614682	1000	+	.	gene_id "MSTRG.37383"; transcript_id "MSTRG.37383.436"; exon_number "3";
chr11	StringTie	exon	118616041	118616211	1000	+	.	gene_id "MSTRG.37383"; transcript_id "MSTRG.37383.436"; exon_number "4";
chr11	StringTie	exon	118624934	118625059	1000	+	.	gene_id "MSTRG.37383"; transcript_id "MSTRG.37383.436"; exon_number "5";
chr11	StringTie	exon	118627305	118628650	1000	+	.	gene_id "MSTRG.37383"; transcript_id "MSTRG.37383.436"; exon_number "6";
chr11	StringTie	exon	118631207	118631479	1000	+	.	gene_id "MSTRG.37383"; transcript_id "MSTRG.37383.436"; exon_number "7";
chr11	StringTie	exon	118631913	118632053	1000	+	.	gene_id "MSTRG.37383"; transcript_id "MSTRG.37383.436"; exon_number "8";
chr11	StringTie	exon	118632159	118632296	1000	+	.	gene_id "MSTRG.37383"; transcript_id "MSTRG.37383.436"; exon_number "9";
chr11	StringTie	exon	118634923	118635051	1000	+	.	gene_id "MSTRG.37383"; transcript_id "MSTRG.37383.436"; exon_number "10";
chr11	StringTie	exon	118635393	118635548	1000	+	.	gene_id "MSTRG.37383"; transcript_id "MSTRG.37383.436"; exon_number "11";
chr11	StringTie	exon	118638891	118639001	1000	+	.	gene_id "MSTRG.37383"; transcript_id "MSTRG.37383.436"; exon_number "12";
chr11	StringTie	exon	118639162	118639251	1000	+	.	gene_id "MSTRG.37383"; transcript_id "MSTRG.37383.436"; exon_number "13";
chr11	StringTie	exon	118643800	118643940	1000	+	.	gene_id "MSTRG.37383"; transcript_id "MSTRG.37383.436"; exon_number "14";
chr11	StringTie	exon	118644072	118644174	1000	+	.	gene_id "MSTRG.37383"; transcript_id "MSTRG.37383.436"; exon_number "15";
chr11	StringTie	exon	118645356	118645650	1000	+	.	gene_id "MSTRG.37383"; transcript_id "MSTRG.37383.436"; exon_number "16";
chr11	StringTie	exon	118645735	118645825	1000	+	.	gene_id "MSTRG.37383"; transcript_id "MSTRG.37383.436"; exon_number "17";
chr11	StringTie	exon	118647930	118648076	1000	+	.	gene_id "MSTRG.37383"; transcript_id "MSTRG.37383.436"; exon_number "18";
chr11	StringTie	exon	118650077	118650193	1000	+	.	gene_id "MSTRG.37383"; transcript_id "MSTRG.37383.436"; exon_number "19";
chr11	StringTie	exon	118650445	118650547	1000	+	.	gene_id "MSTRG.37383"; transcript_id "MSTRG.37383.436"; exon_number "20";
chr11	StringTie	exon	118655605	118655690	1000	+	.	gene_id "MSTRG.37383"; transcript_id "MSTRG.37383.436"; exon_number "21";
chr11	StringTie	exon	118656683	118658488	1000	+	.	gene_id "MSTRG.37383"; transcript_id "MSTRG.37383.436"; exon_number "22";
chr11	StringTie	transcript	118608257	118658577	1000	+	.	gene_id "MSTRG.37383"; transcript_id "MSTRG.37383.437";
chr11	StringTie	exon	118608257	118610526	1000	+	.	gene_id "MSTRG.37383"; transcript_id "MSTRG.37383.437"; exon_number "1";
chr11	StringTie	exon	118613816	118613896	1000	+	.	gene_id "MSTRG.37383"; transcript_id "MSTRG.37383.437"; exon_number "2";
chr11	StringTie	exon	118614559	118614682	1000	+	.	gene_id "MSTRG.37383"; transcript_id "MSTRG.37383.437"; exon_number "3";
chr11	StringTie	exon	118616041	118616211	1000	+	.	gene_id "MSTRG.37383"; transcript_id "MSTRG.37383.437"; exon_number "4";
chr11	StringTie	exon	118624934	118625059	1000	+	.	gene_id "MSTRG.37383"; transcript_id "MSTRG.37383.437"; exon_number "5";
chr11	StringTie	exon	118627308	118628650	1000	+	.	gene_id "MSTRG.37383"; transcript_id "MSTRG.37383.437"; exon_number "6";
chr11	StringTie	exon	118631207	118631479	1000	+	.	gene_id "MSTRG.37383"; transcript_id "MSTRG.37383.437"; exon_number "7";
chr11	StringTie	exon	118631913	118632053	1000	+	.	gene_id "MSTRG.37383"; transcript_id "MSTRG.37383.437"; exon_number "8";
chr11	StringTie	exon	118632159	118632296	1000	+	.	gene_id "MSTRG.37383"; transcript_id "MSTRG.37383.437"; exon_number "9";
chr11	StringTie	exon	118632807	118635051	1000	+	.	gene_id "MSTRG.37383"; transcript_id "MSTRG.37383.437"; exon_number "10";
chr11	StringTie	exon	118635393	118635548	1000	+	.	gene_id "MSTRG.37383"; transcript_id "MSTRG.37383.437"; exon_number "11";
chr11	StringTie	exon	118638891	118639001	1000	+	.	gene_id "MSTRG.37383"; transcript_id "MSTRG.37383.437"; exon_number "12";
chr11	StringTie	exon	118639162	118639251	1000	+	.	gene_id "MSTRG.37383"; transcript_id "MSTRG.37383.437"; exon_number "13";
chr11	StringTie	exon	118643800	118643940	1000	+	.	gene_id "MSTRG.37383"; transcript_id "MSTRG.37383.437"; exon_number "14";
chr11	StringTie	exon	118644072	118644174	1000	+	.	gene_id "MSTRG.37383"; transcript_id "MSTRG.37383.437"; exon_number "15";
chr11	StringTie	exon	118644647	118644691	1000	+	.	gene_id "MSTRG.37383"; transcript_id "MSTRG.37383.437"; exon_number "16";
chr11	StringTie	exon	118645356	118645650	1000	+	.	gene_id "MSTRG.37383"; transcript_id "MSTRG.37383.437"; exon_number "17";
chr11	StringTie	exon	118645735	118645825	1000	+	.	gene_id "MSTRG.37383"; transcript_id "MSTRG.37383.437"; exon_number "18";
chr11	StringTie	exon	118647930	118648076	1000	+	.	gene_id "MSTRG.37383"; transcript_id "MSTRG.37383.437"; exon_number "19";
chr11	StringTie	exon	118650077	118650193	1000	+	.	gene_id "MSTRG.37383"; transcript_id "MSTRG.37383.437"; exon_number "20";
chr11	StringTie	exon	118650445	118650547	1000	+	.	gene_id "MSTRG.37383"; transcript_id "MSTRG.37383.437"; exon_number "21";
chr11	StringTie	exon	118655605	118655690	1000	+	.	gene_id "MSTRG.37383"; transcript_id "MSTRG.37383.437"; exon_number "22";
chr11	StringTie	exon	118656683	118658577	1000	+	.	gene_id "MSTRG.37383"; transcript_id "MSTRG.37383.437"; exon_number "23";
chr11	StringTie	transcript	118608315	118658042	1000	+	.	gene_id "MSTRG.37383"; transcript_id "MSTRG.37383.438";
chr11	StringTie	exon	118608315	118610526	1000	+	.	gene_id "MSTRG.37383"; transcript_id "MSTRG.37383.438"; exon_number "1";
chr11	StringTie	exon	118613294	118613450	1000	+	.	gene_id "MSTRG.37383"; transcript_id "MSTRG.37383.438"; exon_number "2";
chr11	StringTie	exon	118613816	118613896	1000	+	.	gene_id "MSTRG.37383"; transcript_id "MSTRG.37383.438"; exon_number "3";
chr11	StringTie	exon	118614559	118614682	1000	+	.	gene_id "MSTRG.37383"; transcript_id "MSTRG.37383.438"; exon_number "4";
chr11	StringTie	exon	118616041	118621538	1000	+	.	gene_id "MSTRG.37383"; transcript_id "MSTRG.37383.438"; exon_number "5";
chr11	StringTie	exon	118624934	118625059	1000	+	.	gene_id "MSTRG.37383"; transcript_id "MSTRG.37383.438"; exon_number "6";
chr11	StringTie	exon	118627308	118628650	1000	+	.	gene_id "MSTRG.37383"; transcript_id "MSTRG.37383.438"; exon_number "7";
chr11	StringTie	exon	118631207	118631479	1000	+	.	gene_id "MSTRG.37383"; transcript_id "MSTRG.37383.438"; exon_number "8";
chr11	StringTie	exon	118631913	118632053	1000	+	.	gene_id "MSTRG.37383"; transcript_id "MSTRG.37383.438"; exon_number "9";
chr11	StringTie	exon	118632159	118632296	1000	+	.	gene_id "MSTRG.37383"; transcript_id "MSTRG.37383.438"; exon_number "10";
chr11	StringTie	exon	118634923	118635051	1000	+	.	gene_id "MSTRG.37383"; transcript_id "MSTRG.37383.438"; exon_number "11";
chr11	StringTie	exon	118635393	118635548	1000	+	.	gene_id "MSTRG.37383"; transcript_id "MSTRG.37383.438"; exon_number "12";
chr11	StringTie	exon	118638891	118639001	1000	+	.	gene_id "MSTRG.37383"; transcript_id "MSTRG.37383.438"; exon_number "13";
chr11	StringTie	exon	118639162	118639251	1000	+	.	gene_id "MSTRG.37383"; transcript_id "MSTRG.37383.438"; exon_number "14";
chr11	StringTie	exon	118642254	118642394	1000	+	.	gene_id "MSTRG.37383"; transcript_id "MSTRG.37383.438"; exon_number "15";
chr11	StringTie	exon	118643800	118643940	1000	+	.	gene_id "MSTRG.37383"; transcript_id "MSTRG.37383.438"; exon_number "16";
chr11	StringTie	exon	118644072	118644174	1000	+	.	gene_id "MSTRG.37383"; transcript_id "MSTRG.37383.438"; exon_number "17";
chr11	StringTie	exon	118645356	118645650	1000	+	.	gene_id "MSTRG.37383"; transcript_id "MSTRG.37383.438"; exon_number "18";
chr11	StringTie	exon	118645735	118645825	1000	+	.	gene_id "MSTRG.37383"; transcript_id "MSTRG.37383.438"; exon_number "19";
chr11	StringTie	exon	118647930	118648076	1000	+	.	gene_id "MSTRG.37383"; transcript_id "MSTRG.37383.438"; exon_number "20";
chr11	StringTie	exon	118650077	118650193	1000	+	.	gene_id "MSTRG.37383"; transcript_id "MSTRG.37383.438"; exon_number "21";
chr11	StringTie	exon	118650445	118650547	1000	+	.	gene_id "MSTRG.37383"; transcript_id "MSTRG.37383.438"; exon_number "22";
chr11	StringTie	exon	118655605	118655690	1000	+	.	gene_id "MSTRG.37383"; transcript_id "MSTRG.37383.438"; exon_number "23";
chr11	StringTie	exon	118656683	118658042	1000	+	.	gene_id "MSTRG.37383"; transcript_id "MSTRG.37383.438"; exon_number "24";
chr11	StringTie	transcript	118608368	118658038	1000	+	.	gene_id "MSTRG.37383"; transcript_id "MSTRG.37383.439";
chr11	StringTie	exon	118608368	118610526	1000	+	.	gene_id "MSTRG.37383"; transcript_id "MSTRG.37383.439"; exon_number "1";
chr11	StringTie	exon	118613294	118613450	1000	+	.	gene_id "MSTRG.37383"; transcript_id "MSTRG.37383.439"; exon_number "2";
chr11	StringTie	exon	118613816	118613896	1000	+	.	gene_id "MSTRG.37383"; transcript_id "MSTRG.37383.439"; exon_number "3";
chr11	StringTie	exon	118614559	118614682	1000	+	.	gene_id "MSTRG.37383"; transcript_id "MSTRG.37383.439"; exon_number "4";
chr11	StringTie	exon	118616041	118616211	1000	+	.	gene_id "MSTRG.37383"; transcript_id "MSTRG.37383.439"; exon_number "5";
chr11	StringTie	exon	118624934	118625059	1000	+	.	gene_id "MSTRG.37383"; transcript_id "MSTRG.37383.439"; exon_number "6";
chr11	StringTie	exon	118627305	118628650	1000	+	.	gene_id "MSTRG.37383"; transcript_id "MSTRG.37383.439"; exon_number "7";
chr11	StringTie	exon	118631207	118631479	1000	+	.	gene_id "MSTRG.37383"; transcript_id "MSTRG.37383.439"; exon_number "8";
chr11	StringTie	exon	118631913	118632053	1000	+	.	gene_id "MSTRG.37383"; transcript_id "MSTRG.37383.439"; exon_number "9";
chr11	StringTie	exon	118632159	118632296	1000	+	.	gene_id "MSTRG.37383"; transcript_id "MSTRG.37383.439"; exon_number "10";
chr11	StringTie	exon	118634923	118635163	1000	+	.	gene_id "MSTRG.37383"; transcript_id "MSTRG.37383.439"; exon_number "11";
chr11	StringTie	exon	118635393	118635548	1000	+	.	gene_id "MSTRG.37383"; transcript_id "MSTRG.37383.439"; exon_number "12";
chr11	StringTie	exon	118638891	118639001	1000	+	.	gene_id "MSTRG.37383"; transcript_id "MSTRG.37383.439"; exon_number "13";
chr11	StringTie	exon	118639162	118639251	1000	+	.	gene_id "MSTRG.37383"; transcript_id "MSTRG.37383.439"; exon_number "14";
chr11	StringTie	exon	118643800	118643940	1000	+	.	gene_id "MSTRG.37383"; transcript_id "MSTRG.37383.439"; exon_number "15";
chr11	StringTie	exon	118644072	118644174	1000	+	.	gene_id "MSTRG.37383"; transcript_id "MSTRG.37383.439"; exon_number "16";
chr11	StringTie	exon	118645356	118645650	1000	+	.	gene_id "MSTRG.37383"; transcript_id "MSTRG.37383.439"; exon_number "17";
chr11	StringTie	exon	118645735	118645825	1000	+	.	gene_id "MSTRG.37383"; transcript_id "MSTRG.37383.439"; exon_number "18";
chr11	StringTie	exon	118647930	118648076	1000	+	.	gene_id "MSTRG.37383"; transcript_id "MSTRG.37383.439"; exon_number "19";
chr11	StringTie	exon	118650077	118650193	1000	+	.	gene_id "MSTRG.37383"; transcript_id "MSTRG.37383.439"; exon_number "20";
chr11	StringTie	exon	118650445	118650547	1000	+	.	gene_id "MSTRG.37383"; transcript_id "MSTRG.37383.439"; exon_number "21";
chr11	StringTie	exon	118655605	118655690	1000	+	.	gene_id "MSTRG.37383"; transcript_id "MSTRG.37383.439"; exon_number "22";
chr11	StringTie	exon	118656683	118658038	1000	+	.	gene_id "MSTRG.37383"; transcript_id "MSTRG.37383.439"; exon_number "23";
chr11	StringTie	transcript	118439021	118526895	1000	+	.	gene_id "MSTRG.37383"; transcript_id "MSTRG.37383.44";
chr11	StringTie	exon	118439021	118439122	1000	+	.	gene_id "MSTRG.37383"; transcript_id "MSTRG.37383.44"; exon_number "1";
chr11	StringTie	exon	118468775	118468844	1000	+	.	gene_id "MSTRG.37383"; transcript_id "MSTRG.37383.44"; exon_number "2";
chr11	StringTie	exon	118471662	118471985	1000	+	.	gene_id "MSTRG.37383"; transcript_id "MSTRG.37383.44"; exon_number "3";
chr11	StringTie	exon	118474179	118474315	1000	+	.	gene_id "MSTRG.37383"; transcript_id "MSTRG.37383.44"; exon_number "4";
chr11	StringTie	exon	118476805	118476982	1000	+	.	gene_id "MSTRG.37383"; transcript_id "MSTRG.37383.44"; exon_number "5";
chr11	StringTie	exon	118477967	118478201	1000	+	.	gene_id "MSTRG.37383"; transcript_id "MSTRG.37383.44"; exon_number "6";
chr11	StringTie	exon	118480174	118480238	1000	+	.	gene_id "MSTRG.37383"; transcript_id "MSTRG.37383.44"; exon_number "7";
chr11	StringTie	exon	118481715	118482092	1000	+	.	gene_id "MSTRG.37383"; transcript_id "MSTRG.37383.44"; exon_number "8";
chr11	StringTie	exon	118482422	118482495	1000	+	.	gene_id "MSTRG.37383"; transcript_id "MSTRG.37383.44"; exon_number "9";
chr11	StringTie	exon	118484183	118484314	1000	+	.	gene_id "MSTRG.37383"; transcript_id "MSTRG.37383.44"; exon_number "10";
chr11	StringTie	exon	118484862	118484975	1000	+	.	gene_id "MSTRG.37383"; transcript_id "MSTRG.37383.44"; exon_number "11";
chr11	StringTie	exon	118488614	118488760	1000	+	.	gene_id "MSTRG.37383"; transcript_id "MSTRG.37383.44"; exon_number "12";
chr11	StringTie	exon	118489792	118489887	1000	+	.	gene_id "MSTRG.37383"; transcript_id "MSTRG.37383.44"; exon_number "13";
chr11	StringTie	exon	118490129	118490249	1000	+	.	gene_id "MSTRG.37383"; transcript_id "MSTRG.37383.44"; exon_number "14";
chr11	StringTie	exon	118491196	118491318	1000	+	.	gene_id "MSTRG.37383"; transcript_id "MSTRG.37383.44"; exon_number "15";
chr11	StringTie	exon	118491744	118491928	1000	+	.	gene_id "MSTRG.37383"; transcript_id "MSTRG.37383.44"; exon_number "16";
chr11	StringTie	exon	118493057	118493230	1000	+	.	gene_id "MSTRG.37383"; transcript_id "MSTRG.37383.44"; exon_number "17";
chr11	StringTie	exon	118494288	118494398	1000	+	.	gene_id "MSTRG.37383"; transcript_id "MSTRG.37383.44"; exon_number "18";
chr11	StringTie	exon	118494694	118494767	1000	+	.	gene_id "MSTRG.37383"; transcript_id "MSTRG.37383.44"; exon_number "19";
chr11	StringTie	exon	118495700	118495893	1000	+	.	gene_id "MSTRG.37383"; transcript_id "MSTRG.37383.44"; exon_number "20";
chr11	StringTie	exon	118496261	118496367	1000	+	.	gene_id "MSTRG.37383"; transcript_id "MSTRG.37383.44"; exon_number "21";
chr11	StringTie	exon	118497936	118498073	1000	+	.	gene_id "MSTRG.37383"; transcript_id "MSTRG.37383.44"; exon_number "22";
chr11	StringTie	exon	118498370	118498528	1000	+	.	gene_id "MSTRG.37383"; transcript_id "MSTRG.37383.44"; exon_number "23";
chr11	StringTie	exon	118499303	118499420	1000	+	.	gene_id "MSTRG.37383"; transcript_id "MSTRG.37383.44"; exon_number "24";
chr11	StringTie	exon	118499835	118499913	1000	+	.	gene_id "MSTRG.37383"; transcript_id "MSTRG.37383.44"; exon_number "25";
chr11	StringTie	exon	118500987	118501147	1000	+	.	gene_id "MSTRG.37383"; transcript_id "MSTRG.37383.44"; exon_number "26";
chr11	StringTie	exon	118501672	118501857	1000	+	.	gene_id "MSTRG.37383"; transcript_id "MSTRG.37383.44"; exon_number "27";
chr11	StringTie	exon	118502398	118506646	1000	+	.	gene_id "MSTRG.37383"; transcript_id "MSTRG.37383.44"; exon_number "28";
chr11	StringTie	exon	118507529	118507609	1000	+	.	gene_id "MSTRG.37383"; transcript_id "MSTRG.37383.44"; exon_number "29";
chr11	StringTie	exon	118509136	118509200	1000	+	.	gene_id "MSTRG.37383"; transcript_id "MSTRG.37383.44"; exon_number "30";
chr11	StringTie	exon	118509948	118510118	1000	+	.	gene_id "MSTRG.37383"; transcript_id "MSTRG.37383.44"; exon_number "31";
chr11	StringTie	exon	118511951	118512025	1000	+	.	gene_id "MSTRG.37383"; transcript_id "MSTRG.37383.44"; exon_number "32";
chr11	StringTie	exon	118519618	118519792	1000	+	.	gene_id "MSTRG.37383"; transcript_id "MSTRG.37383.44"; exon_number "33";
chr11	StringTie	exon	118519957	118520064	1000	+	.	gene_id "MSTRG.37383"; transcript_id "MSTRG.37383.44"; exon_number "34";
chr11	StringTie	exon	118520802	118520885	1000	+	.	gene_id "MSTRG.37383"; transcript_id "MSTRG.37383.44"; exon_number "35";
chr11	StringTie	exon	118521288	118521417	1000	+	.	gene_id "MSTRG.37383"; transcript_id "MSTRG.37383.44"; exon_number "36";
chr11	StringTie	exon	118521897	118526895	1000	+	.	gene_id "MSTRG.37383"; transcript_id "MSTRG.37383.44"; exon_number "37";
chr11	StringTie	transcript	118608401	118658032	1000	+	.	gene_id "MSTRG.37383"; transcript_id "MSTRG.37383.440";
chr11	StringTie	exon	118608401	118610526	1000	+	.	gene_id "MSTRG.37383"; transcript_id "MSTRG.37383.440"; exon_number "1";
chr11	StringTie	exon	118613816	118613896	1000	+	.	gene_id "MSTRG.37383"; transcript_id "MSTRG.37383.440"; exon_number "2";
chr11	StringTie	exon	118614559	118614682	1000	+	.	gene_id "MSTRG.37383"; transcript_id "MSTRG.37383.440"; exon_number "3";
chr11	StringTie	exon	118616041	118616211	1000	+	.	gene_id "MSTRG.37383"; transcript_id "MSTRG.37383.440"; exon_number "4";
chr11	StringTie	exon	118624934	118625059	1000	+	.	gene_id "MSTRG.37383"; transcript_id "MSTRG.37383.440"; exon_number "5";
chr11	StringTie	exon	118627308	118628650	1000	+	.	gene_id "MSTRG.37383"; transcript_id "MSTRG.37383.440"; exon_number "6";
chr11	StringTie	exon	118631207	118631479	1000	+	.	gene_id "MSTRG.37383"; transcript_id "MSTRG.37383.440"; exon_number "7";
chr11	StringTie	exon	118631913	118632053	1000	+	.	gene_id "MSTRG.37383"; transcript_id "MSTRG.37383.440"; exon_number "8";
chr11	StringTie	exon	118632159	118632296	1000	+	.	gene_id "MSTRG.37383"; transcript_id "MSTRG.37383.440"; exon_number "9";
chr11	StringTie	exon	118635393	118635548	1000	+	.	gene_id "MSTRG.37383"; transcript_id "MSTRG.37383.440"; exon_number "10";
chr11	StringTie	exon	118638891	118639001	1000	+	.	gene_id "MSTRG.37383"; transcript_id "MSTRG.37383.440"; exon_number "11";
chr11	StringTie	exon	118639162	118639251	1000	+	.	gene_id "MSTRG.37383"; transcript_id "MSTRG.37383.440"; exon_number "12";
chr11	StringTie	exon	118643800	118643940	1000	+	.	gene_id "MSTRG.37383"; transcript_id "MSTRG.37383.440"; exon_number "13";
chr11	StringTie	exon	118644072	118644174	1000	+	.	gene_id "MSTRG.37383"; transcript_id "MSTRG.37383.440"; exon_number "14";
chr11	StringTie	exon	118645356	118645650	1000	+	.	gene_id "MSTRG.37383"; transcript_id "MSTRG.37383.440"; exon_number "15";
chr11	StringTie	exon	118645735	118645825	1000	+	.	gene_id "MSTRG.37383"; transcript_id "MSTRG.37383.440"; exon_number "16";
chr11	StringTie	exon	118647930	118648076	1000	+	.	gene_id "MSTRG.37383"; transcript_id "MSTRG.37383.440"; exon_number "17";
chr11	StringTie	exon	118648468	118648648	1000	+	.	gene_id "MSTRG.37383"; transcript_id "MSTRG.37383.440"; exon_number "18";
chr11	StringTie	exon	118650077	118650193	1000	+	.	gene_id "MSTRG.37383"; transcript_id "MSTRG.37383.440"; exon_number "19";
chr11	StringTie	exon	118650445	118650547	1000	+	.	gene_id "MSTRG.37383"; transcript_id "MSTRG.37383.440"; exon_number "20";
chr11	StringTie	exon	118655605	118655690	1000	+	.	gene_id "MSTRG.37383"; transcript_id "MSTRG.37383.440"; exon_number "21";
chr11	StringTie	exon	118656683	118658032	1000	+	.	gene_id "MSTRG.37383"; transcript_id "MSTRG.37383.440"; exon_number "22";
chr11	StringTie	transcript	118608402	118658033	1000	+	.	gene_id "MSTRG.37383"; transcript_id "MSTRG.37383.441";
chr11	StringTie	exon	118608402	118610526	1000	+	.	gene_id "MSTRG.37383"; transcript_id "MSTRG.37383.441"; exon_number "1";
chr11	StringTie	exon	118613294	118613450	1000	+	.	gene_id "MSTRG.37383"; transcript_id "MSTRG.37383.441"; exon_number "2";
chr11	StringTie	exon	118613816	118613896	1000	+	.	gene_id "MSTRG.37383"; transcript_id "MSTRG.37383.441"; exon_number "3";
chr11	StringTie	exon	118614559	118614682	1000	+	.	gene_id "MSTRG.37383"; transcript_id "MSTRG.37383.441"; exon_number "4";
chr11	StringTie	exon	118616041	118616211	1000	+	.	gene_id "MSTRG.37383"; transcript_id "MSTRG.37383.441"; exon_number "5";
chr11	StringTie	exon	118624792	118624845	1000	+	.	gene_id "MSTRG.37383"; transcript_id "MSTRG.37383.441"; exon_number "6";
chr11	StringTie	exon	118624934	118625059	1000	+	.	gene_id "MSTRG.37383"; transcript_id "MSTRG.37383.441"; exon_number "7";
chr11	StringTie	exon	118627308	118628650	1000	+	.	gene_id "MSTRG.37383"; transcript_id "MSTRG.37383.441"; exon_number "8";
chr11	StringTie	exon	118631207	118631479	1000	+	.	gene_id "MSTRG.37383"; transcript_id "MSTRG.37383.441"; exon_number "9";
chr11	StringTie	exon	118631913	118632053	1000	+	.	gene_id "MSTRG.37383"; transcript_id "MSTRG.37383.441"; exon_number "10";
chr11	StringTie	exon	118632159	118632296	1000	+	.	gene_id "MSTRG.37383"; transcript_id "MSTRG.37383.441"; exon_number "11";
chr11	StringTie	exon	118634923	118635163	1000	+	.	gene_id "MSTRG.37383"; transcript_id "MSTRG.37383.441"; exon_number "12";
chr11	StringTie	exon	118635393	118635548	1000	+	.	gene_id "MSTRG.37383"; transcript_id "MSTRG.37383.441"; exon_number "13";
chr11	StringTie	exon	118638891	118639001	1000	+	.	gene_id "MSTRG.37383"; transcript_id "MSTRG.37383.441"; exon_number "14";
chr11	StringTie	exon	118639162	118639251	1000	+	.	gene_id "MSTRG.37383"; transcript_id "MSTRG.37383.441"; exon_number "15";
chr11	StringTie	exon	118643800	118643940	1000	+	.	gene_id "MSTRG.37383"; transcript_id "MSTRG.37383.441"; exon_number "16";
chr11	StringTie	exon	118644072	118644174	1000	+	.	gene_id "MSTRG.37383"; transcript_id "MSTRG.37383.441"; exon_number "17";
chr11	StringTie	exon	118645356	118645650	1000	+	.	gene_id "MSTRG.37383"; transcript_id "MSTRG.37383.441"; exon_number "18";
chr11	StringTie	exon	118645735	118645825	1000	+	.	gene_id "MSTRG.37383"; transcript_id "MSTRG.37383.441"; exon_number "19";
chr11	StringTie	exon	118647930	118648076	1000	+	.	gene_id "MSTRG.37383"; transcript_id "MSTRG.37383.441"; exon_number "20";
chr11	StringTie	exon	118650077	118650193	1000	+	.	gene_id "MSTRG.37383"; transcript_id "MSTRG.37383.441"; exon_number "21";
chr11	StringTie	exon	118650445	118650547	1000	+	.	gene_id "MSTRG.37383"; transcript_id "MSTRG.37383.441"; exon_number "22";
chr11	StringTie	exon	118655605	118655690	1000	+	.	gene_id "MSTRG.37383"; transcript_id "MSTRG.37383.441"; exon_number "23";
chr11	StringTie	exon	118656683	118658033	1000	+	.	gene_id "MSTRG.37383"; transcript_id "MSTRG.37383.441"; exon_number "24";
chr11	StringTie	transcript	118608418	118658043	1000	+	.	gene_id "MSTRG.37383"; transcript_id "MSTRG.37383.442";
chr11	StringTie	exon	118608418	118610526	1000	+	.	gene_id "MSTRG.37383"; transcript_id "MSTRG.37383.442"; exon_number "1";
chr11	StringTie	exon	118613294	118613450	1000	+	.	gene_id "MSTRG.37383"; transcript_id "MSTRG.37383.442"; exon_number "2";
chr11	StringTie	exon	118613816	118613896	1000	+	.	gene_id "MSTRG.37383"; transcript_id "MSTRG.37383.442"; exon_number "3";
chr11	StringTie	exon	118614559	118614682	1000	+	.	gene_id "MSTRG.37383"; transcript_id "MSTRG.37383.442"; exon_number "4";
chr11	StringTie	exon	118616041	118616211	1000	+	.	gene_id "MSTRG.37383"; transcript_id "MSTRG.37383.442"; exon_number "5";
chr11	StringTie	exon	118624934	118625059	1000	+	.	gene_id "MSTRG.37383"; transcript_id "MSTRG.37383.442"; exon_number "6";
chr11	StringTie	exon	118627308	118628650	1000	+	.	gene_id "MSTRG.37383"; transcript_id "MSTRG.37383.442"; exon_number "7";
chr11	StringTie	exon	118631207	118631479	1000	+	.	gene_id "MSTRG.37383"; transcript_id "MSTRG.37383.442"; exon_number "8";
chr11	StringTie	exon	118631913	118632053	1000	+	.	gene_id "MSTRG.37383"; transcript_id "MSTRG.37383.442"; exon_number "9";
chr11	StringTie	exon	118632159	118632296	1000	+	.	gene_id "MSTRG.37383"; transcript_id "MSTRG.37383.442"; exon_number "10";
chr11	StringTie	exon	118635393	118635548	1000	+	.	gene_id "MSTRG.37383"; transcript_id "MSTRG.37383.442"; exon_number "11";
chr11	StringTie	exon	118638891	118639001	1000	+	.	gene_id "MSTRG.37383"; transcript_id "MSTRG.37383.442"; exon_number "12";
chr11	StringTie	exon	118639162	118639251	1000	+	.	gene_id "MSTRG.37383"; transcript_id "MSTRG.37383.442"; exon_number "13";
chr11	StringTie	exon	118642254	118642394	1000	+	.	gene_id "MSTRG.37383"; transcript_id "MSTRG.37383.442"; exon_number "14";
chr11	StringTie	exon	118643800	118643940	1000	+	.	gene_id "MSTRG.37383"; transcript_id "MSTRG.37383.442"; exon_number "15";
chr11	StringTie	exon	118644072	118644174	1000	+	.	gene_id "MSTRG.37383"; transcript_id "MSTRG.37383.442"; exon_number "16";
chr11	StringTie	exon	118645356	118645650	1000	+	.	gene_id "MSTRG.37383"; transcript_id "MSTRG.37383.442"; exon_number "17";
chr11	StringTie	exon	118645735	118645825	1000	+	.	gene_id "MSTRG.37383"; transcript_id "MSTRG.37383.442"; exon_number "18";
chr11	StringTie	exon	118647930	118648076	1000	+	.	gene_id "MSTRG.37383"; transcript_id "MSTRG.37383.442"; exon_number "19";
chr11	StringTie	exon	118650077	118650193	1000	+	.	gene_id "MSTRG.37383"; transcript_id "MSTRG.37383.442"; exon_number "20";
chr11	StringTie	exon	118650445	118650547	1000	+	.	gene_id "MSTRG.37383"; transcript_id "MSTRG.37383.442"; exon_number "21";
chr11	StringTie	exon	118655605	118655690	1000	+	.	gene_id "MSTRG.37383"; transcript_id "MSTRG.37383.442"; exon_number "22";
chr11	StringTie	exon	118656683	118658043	1000	+	.	gene_id "MSTRG.37383"; transcript_id "MSTRG.37383.442"; exon_number "23";
chr11	StringTie	transcript	118608435	118658043	1000	+	.	gene_id "MSTRG.37383"; transcript_id "MSTRG.37383.443";
chr11	StringTie	exon	118608435	118610526	1000	+	.	gene_id "MSTRG.37383"; transcript_id "MSTRG.37383.443"; exon_number "1";
chr11	StringTie	exon	118613294	118613450	1000	+	.	gene_id "MSTRG.37383"; transcript_id "MSTRG.37383.443"; exon_number "2";
chr11	StringTie	exon	118613816	118613896	1000	+	.	gene_id "MSTRG.37383"; transcript_id "MSTRG.37383.443"; exon_number "3";
chr11	StringTie	exon	118614559	118614682	1000	+	.	gene_id "MSTRG.37383"; transcript_id "MSTRG.37383.443"; exon_number "4";
chr11	StringTie	exon	118616041	118616211	1000	+	.	gene_id "MSTRG.37383"; transcript_id "MSTRG.37383.443"; exon_number "5";
chr11	StringTie	exon	118624934	118625059	1000	+	.	gene_id "MSTRG.37383"; transcript_id "MSTRG.37383.443"; exon_number "6";
chr11	StringTie	exon	118627308	118628650	1000	+	.	gene_id "MSTRG.37383"; transcript_id "MSTRG.37383.443"; exon_number "7";
chr11	StringTie	exon	118631207	118631479	1000	+	.	gene_id "MSTRG.37383"; transcript_id "MSTRG.37383.443"; exon_number "8";
chr11	StringTie	exon	118631913	118632053	1000	+	.	gene_id "MSTRG.37383"; transcript_id "MSTRG.37383.443"; exon_number "9";
chr11	StringTie	exon	118632159	118632296	1000	+	.	gene_id "MSTRG.37383"; transcript_id "MSTRG.37383.443"; exon_number "10";
chr11	StringTie	exon	118632807	118635051	1000	+	.	gene_id "MSTRG.37383"; transcript_id "MSTRG.37383.443"; exon_number "11";
chr11	StringTie	exon	118635393	118635548	1000	+	.	gene_id "MSTRG.37383"; transcript_id "MSTRG.37383.443"; exon_number "12";
chr11	StringTie	exon	118638891	118639001	1000	+	.	gene_id "MSTRG.37383"; transcript_id "MSTRG.37383.443"; exon_number "13";
chr11	StringTie	exon	118639162	118639251	1000	+	.	gene_id "MSTRG.37383"; transcript_id "MSTRG.37383.443"; exon_number "14";
chr11	StringTie	exon	118643800	118643940	1000	+	.	gene_id "MSTRG.37383"; transcript_id "MSTRG.37383.443"; exon_number "15";
chr11	StringTie	exon	118644072	118644174	1000	+	.	gene_id "MSTRG.37383"; transcript_id "MSTRG.37383.443"; exon_number "16";
chr11	StringTie	exon	118645356	118645650	1000	+	.	gene_id "MSTRG.37383"; transcript_id "MSTRG.37383.443"; exon_number "17";
chr11	StringTie	exon	118645735	118645825	1000	+	.	gene_id "MSTRG.37383"; transcript_id "MSTRG.37383.443"; exon_number "18";
chr11	StringTie	exon	118647930	118648076	1000	+	.	gene_id "MSTRG.37383"; transcript_id "MSTRG.37383.443"; exon_number "19";
chr11	StringTie	exon	118650077	118650193	1000	+	.	gene_id "MSTRG.37383"; transcript_id "MSTRG.37383.443"; exon_number "20";
chr11	StringTie	exon	118650445	118650547	1000	+	.	gene_id "MSTRG.37383"; transcript_id "MSTRG.37383.443"; exon_number "21";
chr11	StringTie	exon	118655605	118655690	1000	+	.	gene_id "MSTRG.37383"; transcript_id "MSTRG.37383.443"; exon_number "22";
chr11	StringTie	exon	118656683	118658043	1000	+	.	gene_id "MSTRG.37383"; transcript_id "MSTRG.37383.443"; exon_number "23";
chr11	StringTie	transcript	118608435	118658043	1000	+	.	gene_id "MSTRG.37383"; transcript_id "MSTRG.37383.444";
chr11	StringTie	exon	118608435	118610526	1000	+	.	gene_id "MSTRG.37383"; transcript_id "MSTRG.37383.444"; exon_number "1";
chr11	StringTie	exon	118613294	118613450	1000	+	.	gene_id "MSTRG.37383"; transcript_id "MSTRG.37383.444"; exon_number "2";
chr11	StringTie	exon	118613816	118613896	1000	+	.	gene_id "MSTRG.37383"; transcript_id "MSTRG.37383.444"; exon_number "3";
chr11	StringTie	exon	118614559	118614682	1000	+	.	gene_id "MSTRG.37383"; transcript_id "MSTRG.37383.444"; exon_number "4";
chr11	StringTie	exon	118616041	118616211	1000	+	.	gene_id "MSTRG.37383"; transcript_id "MSTRG.37383.444"; exon_number "5";
chr11	StringTie	exon	118624934	118625059	1000	+	.	gene_id "MSTRG.37383"; transcript_id "MSTRG.37383.444"; exon_number "6";
chr11	StringTie	exon	118627305	118628650	1000	+	.	gene_id "MSTRG.37383"; transcript_id "MSTRG.37383.444"; exon_number "7";
chr11	StringTie	exon	118631207	118631479	1000	+	.	gene_id "MSTRG.37383"; transcript_id "MSTRG.37383.444"; exon_number "8";
chr11	StringTie	exon	118631913	118632053	1000	+	.	gene_id "MSTRG.37383"; transcript_id "MSTRG.37383.444"; exon_number "9";
chr11	StringTie	exon	118632159	118632296	1000	+	.	gene_id "MSTRG.37383"; transcript_id "MSTRG.37383.444"; exon_number "10";
chr11	StringTie	exon	118635393	118635548	1000	+	.	gene_id "MSTRG.37383"; transcript_id "MSTRG.37383.444"; exon_number "11";
chr11	StringTie	exon	118638891	118639001	1000	+	.	gene_id "MSTRG.37383"; transcript_id "MSTRG.37383.444"; exon_number "12";
chr11	StringTie	exon	118639162	118639251	1000	+	.	gene_id "MSTRG.37383"; transcript_id "MSTRG.37383.444"; exon_number "13";
chr11	StringTie	exon	118643800	118643940	1000	+	.	gene_id "MSTRG.37383"; transcript_id "MSTRG.37383.444"; exon_number "14";
chr11	StringTie	exon	118644072	118644174	1000	+	.	gene_id "MSTRG.37383"; transcript_id "MSTRG.37383.444"; exon_number "15";
chr11	StringTie	exon	118645356	118645650	1000	+	.	gene_id "MSTRG.37383"; transcript_id "MSTRG.37383.444"; exon_number "16";
chr11	StringTie	exon	118645735	118645825	1000	+	.	gene_id "MSTRG.37383"; transcript_id "MSTRG.37383.444"; exon_number "17";
chr11	StringTie	exon	118647775	118648076	1000	+	.	gene_id "MSTRG.37383"; transcript_id "MSTRG.37383.444"; exon_number "18";
chr11	StringTie	exon	118650077	118650193	1000	+	.	gene_id "MSTRG.37383"; transcript_id "MSTRG.37383.444"; exon_number "19";
chr11	StringTie	exon	118650445	118650547	1000	+	.	gene_id "MSTRG.37383"; transcript_id "MSTRG.37383.444"; exon_number "20";
chr11	StringTie	exon	118655605	118655690	1000	+	.	gene_id "MSTRG.37383"; transcript_id "MSTRG.37383.444"; exon_number "21";
chr11	StringTie	exon	118656683	118658043	1000	+	.	gene_id "MSTRG.37383"; transcript_id "MSTRG.37383.444"; exon_number "22";
chr11	StringTie	transcript	118608525	118658043	1000	+	.	gene_id "MSTRG.37383"; transcript_id "MSTRG.37383.445";
chr11	StringTie	exon	118608525	118610526	1000	+	.	gene_id "MSTRG.37383"; transcript_id "MSTRG.37383.445"; exon_number "1";
chr11	StringTie	exon	118613816	118613896	1000	+	.	gene_id "MSTRG.37383"; transcript_id "MSTRG.37383.445"; exon_number "2";
chr11	StringTie	exon	118614559	118614682	1000	+	.	gene_id "MSTRG.37383"; transcript_id "MSTRG.37383.445"; exon_number "3";
chr11	StringTie	exon	118616041	118616211	1000	+	.	gene_id "MSTRG.37383"; transcript_id "MSTRG.37383.445"; exon_number "4";
chr11	StringTie	exon	118624934	118625059	1000	+	.	gene_id "MSTRG.37383"; transcript_id "MSTRG.37383.445"; exon_number "5";
chr11	StringTie	exon	118627308	118628650	1000	+	.	gene_id "MSTRG.37383"; transcript_id "MSTRG.37383.445"; exon_number "6";
chr11	StringTie	exon	118631207	118631479	1000	+	.	gene_id "MSTRG.37383"; transcript_id "MSTRG.37383.445"; exon_number "7";
chr11	StringTie	exon	118631913	118632053	1000	+	.	gene_id "MSTRG.37383"; transcript_id "MSTRG.37383.445"; exon_number "8";
chr11	StringTie	exon	118632159	118632296	1000	+	.	gene_id "MSTRG.37383"; transcript_id "MSTRG.37383.445"; exon_number "9";
chr11	StringTie	exon	118632807	118635051	1000	+	.	gene_id "MSTRG.37383"; transcript_id "MSTRG.37383.445"; exon_number "10";
chr11	StringTie	exon	118635393	118635548	1000	+	.	gene_id "MSTRG.37383"; transcript_id "MSTRG.37383.445"; exon_number "11";
chr11	StringTie	exon	118638891	118639001	1000	+	.	gene_id "MSTRG.37383"; transcript_id "MSTRG.37383.445"; exon_number "12";
chr11	StringTie	exon	118639162	118639251	1000	+	.	gene_id "MSTRG.37383"; transcript_id "MSTRG.37383.445"; exon_number "13";
chr11	StringTie	exon	118643800	118643940	1000	+	.	gene_id "MSTRG.37383"; transcript_id "MSTRG.37383.445"; exon_number "14";
chr11	StringTie	exon	118644072	118644174	1000	+	.	gene_id "MSTRG.37383"; transcript_id "MSTRG.37383.445"; exon_number "15";
chr11	StringTie	exon	118645356	118645650	1000	+	.	gene_id "MSTRG.37383"; transcript_id "MSTRG.37383.445"; exon_number "16";
chr11	StringTie	exon	118645735	118645825	1000	+	.	gene_id "MSTRG.37383"; transcript_id "MSTRG.37383.445"; exon_number "17";
chr11	StringTie	exon	118647930	118648076	1000	+	.	gene_id "MSTRG.37383"; transcript_id "MSTRG.37383.445"; exon_number "18";
chr11	StringTie	exon	118650077	118650193	1000	+	.	gene_id "MSTRG.37383"; transcript_id "MSTRG.37383.445"; exon_number "19";
chr11	StringTie	exon	118650445	118650547	1000	+	.	gene_id "MSTRG.37383"; transcript_id "MSTRG.37383.445"; exon_number "20";
chr11	StringTie	exon	118655605	118655690	1000	+	.	gene_id "MSTRG.37383"; transcript_id "MSTRG.37383.445"; exon_number "21";
chr11	StringTie	exon	118656683	118658043	1000	+	.	gene_id "MSTRG.37383"; transcript_id "MSTRG.37383.445"; exon_number "22";
chr11	StringTie	transcript	118608539	118658654	1000	+	.	gene_id "MSTRG.37383"; transcript_id "MSTRG.37383.446";
chr11	StringTie	exon	118608539	118610526	1000	+	.	gene_id "MSTRG.37383"; transcript_id "MSTRG.37383.446"; exon_number "1";
chr11	StringTie	exon	118613294	118613450	1000	+	.	gene_id "MSTRG.37383"; transcript_id "MSTRG.37383.446"; exon_number "2";
chr11	StringTie	exon	118613816	118613896	1000	+	.	gene_id "MSTRG.37383"; transcript_id "MSTRG.37383.446"; exon_number "3";
chr11	StringTie	exon	118614559	118614682	1000	+	.	gene_id "MSTRG.37383"; transcript_id "MSTRG.37383.446"; exon_number "4";
chr11	StringTie	exon	118616041	118616211	1000	+	.	gene_id "MSTRG.37383"; transcript_id "MSTRG.37383.446"; exon_number "5";
chr11	StringTie	exon	118624934	118625059	1000	+	.	gene_id "MSTRG.37383"; transcript_id "MSTRG.37383.446"; exon_number "6";
chr11	StringTie	exon	118627305	118628650	1000	+	.	gene_id "MSTRG.37383"; transcript_id "MSTRG.37383.446"; exon_number "7";
chr11	StringTie	exon	118631207	118631479	1000	+	.	gene_id "MSTRG.37383"; transcript_id "MSTRG.37383.446"; exon_number "8";
chr11	StringTie	exon	118631913	118632053	1000	+	.	gene_id "MSTRG.37383"; transcript_id "MSTRG.37383.446"; exon_number "9";
chr11	StringTie	exon	118632159	118632296	1000	+	.	gene_id "MSTRG.37383"; transcript_id "MSTRG.37383.446"; exon_number "10";
chr11	StringTie	exon	118634923	118635051	1000	+	.	gene_id "MSTRG.37383"; transcript_id "MSTRG.37383.446"; exon_number "11";
chr11	StringTie	exon	118635393	118635548	1000	+	.	gene_id "MSTRG.37383"; transcript_id "MSTRG.37383.446"; exon_number "12";
chr11	StringTie	exon	118638891	118639001	1000	+	.	gene_id "MSTRG.37383"; transcript_id "MSTRG.37383.446"; exon_number "13";
chr11	StringTie	exon	118639162	118639251	1000	+	.	gene_id "MSTRG.37383"; transcript_id "MSTRG.37383.446"; exon_number "14";
chr11	StringTie	exon	118643800	118643940	1000	+	.	gene_id "MSTRG.37383"; transcript_id "MSTRG.37383.446"; exon_number "15";
chr11	StringTie	exon	118644072	118644174	1000	+	.	gene_id "MSTRG.37383"; transcript_id "MSTRG.37383.446"; exon_number "16";
chr11	StringTie	exon	118645356	118645650	1000	+	.	gene_id "MSTRG.37383"; transcript_id "MSTRG.37383.446"; exon_number "17";
chr11	StringTie	exon	118645735	118645825	1000	+	.	gene_id "MSTRG.37383"; transcript_id "MSTRG.37383.446"; exon_number "18";
chr11	StringTie	exon	118647930	118648076	1000	+	.	gene_id "MSTRG.37383"; transcript_id "MSTRG.37383.446"; exon_number "19";
chr11	StringTie	exon	118650077	118650193	1000	+	.	gene_id "MSTRG.37383"; transcript_id "MSTRG.37383.446"; exon_number "20";
chr11	StringTie	exon	118650445	118650547	1000	+	.	gene_id "MSTRG.37383"; transcript_id "MSTRG.37383.446"; exon_number "21";
chr11	StringTie	exon	118655605	118655690	1000	+	.	gene_id "MSTRG.37383"; transcript_id "MSTRG.37383.446"; exon_number "22";
chr11	StringTie	exon	118656683	118658654	1000	+	.	gene_id "MSTRG.37383"; transcript_id "MSTRG.37383.446"; exon_number "23";
chr11	StringTie	transcript	118608552	118658029	1000	+	.	gene_id "MSTRG.37383"; transcript_id "MSTRG.37383.447";
chr11	StringTie	exon	118608552	118610526	1000	+	.	gene_id "MSTRG.37383"; transcript_id "MSTRG.37383.447"; exon_number "1";
chr11	StringTie	exon	118613294	118613450	1000	+	.	gene_id "MSTRG.37383"; transcript_id "MSTRG.37383.447"; exon_number "2";
chr11	StringTie	exon	118613816	118613896	1000	+	.	gene_id "MSTRG.37383"; transcript_id "MSTRG.37383.447"; exon_number "3";
chr11	StringTie	exon	118614559	118614682	1000	+	.	gene_id "MSTRG.37383"; transcript_id "MSTRG.37383.447"; exon_number "4";
chr11	StringTie	exon	118616041	118616211	1000	+	.	gene_id "MSTRG.37383"; transcript_id "MSTRG.37383.447"; exon_number "5";
chr11	StringTie	exon	118624795	118624845	1000	+	.	gene_id "MSTRG.37383"; transcript_id "MSTRG.37383.447"; exon_number "6";
chr11	StringTie	exon	118624934	118625059	1000	+	.	gene_id "MSTRG.37383"; transcript_id "MSTRG.37383.447"; exon_number "7";
chr11	StringTie	exon	118627305	118628650	1000	+	.	gene_id "MSTRG.37383"; transcript_id "MSTRG.37383.447"; exon_number "8";
chr11	StringTie	exon	118631207	118631479	1000	+	.	gene_id "MSTRG.37383"; transcript_id "MSTRG.37383.447"; exon_number "9";
chr11	StringTie	exon	118631913	118632053	1000	+	.	gene_id "MSTRG.37383"; transcript_id "MSTRG.37383.447"; exon_number "10";
chr11	StringTie	exon	118632159	118632296	1000	+	.	gene_id "MSTRG.37383"; transcript_id "MSTRG.37383.447"; exon_number "11";
chr11	StringTie	exon	118632807	118632900	1000	+	.	gene_id "MSTRG.37383"; transcript_id "MSTRG.37383.447"; exon_number "12";
chr11	StringTie	exon	118635393	118635548	1000	+	.	gene_id "MSTRG.37383"; transcript_id "MSTRG.37383.447"; exon_number "13";
chr11	StringTie	exon	118638891	118639001	1000	+	.	gene_id "MSTRG.37383"; transcript_id "MSTRG.37383.447"; exon_number "14";
chr11	StringTie	exon	118639162	118639251	1000	+	.	gene_id "MSTRG.37383"; transcript_id "MSTRG.37383.447"; exon_number "15";
chr11	StringTie	exon	118643800	118643940	1000	+	.	gene_id "MSTRG.37383"; transcript_id "MSTRG.37383.447"; exon_number "16";
chr11	StringTie	exon	118644072	118644174	1000	+	.	gene_id "MSTRG.37383"; transcript_id "MSTRG.37383.447"; exon_number "17";
chr11	StringTie	exon	118645356	118645650	1000	+	.	gene_id "MSTRG.37383"; transcript_id "MSTRG.37383.447"; exon_number "18";
chr11	StringTie	exon	118645735	118645825	1000	+	.	gene_id "MSTRG.37383"; transcript_id "MSTRG.37383.447"; exon_number "19";
chr11	StringTie	exon	118647930	118648076	1000	+	.	gene_id "MSTRG.37383"; transcript_id "MSTRG.37383.447"; exon_number "20";
chr11	StringTie	exon	118650077	118650193	1000	+	.	gene_id "MSTRG.37383"; transcript_id "MSTRG.37383.447"; exon_number "21";
chr11	StringTie	exon	118650445	118650547	1000	+	.	gene_id "MSTRG.37383"; transcript_id "MSTRG.37383.447"; exon_number "22";
chr11	StringTie	exon	118655605	118655690	1000	+	.	gene_id "MSTRG.37383"; transcript_id "MSTRG.37383.447"; exon_number "23";
chr11	StringTie	exon	118656683	118658029	1000	+	.	gene_id "MSTRG.37383"; transcript_id "MSTRG.37383.447"; exon_number "24";
chr11	StringTie	transcript	118608569	118658043	1000	+	.	gene_id "MSTRG.37383"; transcript_id "MSTRG.37383.448";
chr11	StringTie	exon	118608569	118610526	1000	+	.	gene_id "MSTRG.37383"; transcript_id "MSTRG.37383.448"; exon_number "1";
chr11	StringTie	exon	118613294	118613450	1000	+	.	gene_id "MSTRG.37383"; transcript_id "MSTRG.37383.448"; exon_number "2";
chr11	StringTie	exon	118613816	118613896	1000	+	.	gene_id "MSTRG.37383"; transcript_id "MSTRG.37383.448"; exon_number "3";
chr11	StringTie	exon	118614559	118614682	1000	+	.	gene_id "MSTRG.37383"; transcript_id "MSTRG.37383.448"; exon_number "4";
chr11	StringTie	exon	118616041	118616211	1000	+	.	gene_id "MSTRG.37383"; transcript_id "MSTRG.37383.448"; exon_number "5";
chr11	StringTie	exon	118624934	118625059	1000	+	.	gene_id "MSTRG.37383"; transcript_id "MSTRG.37383.448"; exon_number "6";
chr11	StringTie	exon	118627305	118628650	1000	+	.	gene_id "MSTRG.37383"; transcript_id "MSTRG.37383.448"; exon_number "7";
chr11	StringTie	exon	118631207	118631479	1000	+	.	gene_id "MSTRG.37383"; transcript_id "MSTRG.37383.448"; exon_number "8";
chr11	StringTie	exon	118631913	118632053	1000	+	.	gene_id "MSTRG.37383"; transcript_id "MSTRG.37383.448"; exon_number "9";
chr11	StringTie	exon	118632159	118632296	1000	+	.	gene_id "MSTRG.37383"; transcript_id "MSTRG.37383.448"; exon_number "10";
chr11	StringTie	exon	118635393	118635548	1000	+	.	gene_id "MSTRG.37383"; transcript_id "MSTRG.37383.448"; exon_number "11";
chr11	StringTie	exon	118638891	118639001	1000	+	.	gene_id "MSTRG.37383"; transcript_id "MSTRG.37383.448"; exon_number "12";
chr11	StringTie	exon	118639162	118639251	1000	+	.	gene_id "MSTRG.37383"; transcript_id "MSTRG.37383.448"; exon_number "13";
chr11	StringTie	exon	118643800	118643940	1000	+	.	gene_id "MSTRG.37383"; transcript_id "MSTRG.37383.448"; exon_number "14";
chr11	StringTie	exon	118644072	118644174	1000	+	.	gene_id "MSTRG.37383"; transcript_id "MSTRG.37383.448"; exon_number "15";
chr11	StringTie	exon	118644647	118644691	1000	+	.	gene_id "MSTRG.37383"; transcript_id "MSTRG.37383.448"; exon_number "16";
chr11	StringTie	exon	118645356	118645650	1000	+	.	gene_id "MSTRG.37383"; transcript_id "MSTRG.37383.448"; exon_number "17";
chr11	StringTie	exon	118645735	118645825	1000	+	.	gene_id "MSTRG.37383"; transcript_id "MSTRG.37383.448"; exon_number "18";
chr11	StringTie	exon	118647930	118648076	1000	+	.	gene_id "MSTRG.37383"; transcript_id "MSTRG.37383.448"; exon_number "19";
chr11	StringTie	exon	118650077	118650193	1000	+	.	gene_id "MSTRG.37383"; transcript_id "MSTRG.37383.448"; exon_number "20";
chr11	StringTie	exon	118650445	118650547	1000	+	.	gene_id "MSTRG.37383"; transcript_id "MSTRG.37383.448"; exon_number "21";
chr11	StringTie	exon	118655605	118655690	1000	+	.	gene_id "MSTRG.37383"; transcript_id "MSTRG.37383.448"; exon_number "22";
chr11	StringTie	exon	118656683	118658043	1000	+	.	gene_id "MSTRG.37383"; transcript_id "MSTRG.37383.448"; exon_number "23";
chr11	StringTie	transcript	118608569	118658034	1000	+	.	gene_id "MSTRG.37383"; transcript_id "MSTRG.37383.449";
chr11	StringTie	exon	118608569	118610526	1000	+	.	gene_id "MSTRG.37383"; transcript_id "MSTRG.37383.449"; exon_number "1";
chr11	StringTie	exon	118613294	118613450	1000	+	.	gene_id "MSTRG.37383"; transcript_id "MSTRG.37383.449"; exon_number "2";
chr11	StringTie	exon	118613816	118613896	1000	+	.	gene_id "MSTRG.37383"; transcript_id "MSTRG.37383.449"; exon_number "3";
chr11	StringTie	exon	118614559	118614682	1000	+	.	gene_id "MSTRG.37383"; transcript_id "MSTRG.37383.449"; exon_number "4";
chr11	StringTie	exon	118616041	118616211	1000	+	.	gene_id "MSTRG.37383"; transcript_id "MSTRG.37383.449"; exon_number "5";
chr11	StringTie	exon	118624934	118625059	1000	+	.	gene_id "MSTRG.37383"; transcript_id "MSTRG.37383.449"; exon_number "6";
chr11	StringTie	exon	118627305	118628650	1000	+	.	gene_id "MSTRG.37383"; transcript_id "MSTRG.37383.449"; exon_number "7";
chr11	StringTie	exon	118631207	118631479	1000	+	.	gene_id "MSTRG.37383"; transcript_id "MSTRG.37383.449"; exon_number "8";
chr11	StringTie	exon	118631913	118632053	1000	+	.	gene_id "MSTRG.37383"; transcript_id "MSTRG.37383.449"; exon_number "9";
chr11	StringTie	exon	118632159	118632296	1000	+	.	gene_id "MSTRG.37383"; transcript_id "MSTRG.37383.449"; exon_number "10";
chr11	StringTie	exon	118634926	118635051	1000	+	.	gene_id "MSTRG.37383"; transcript_id "MSTRG.37383.449"; exon_number "11";
chr11	StringTie	exon	118635393	118635548	1000	+	.	gene_id "MSTRG.37383"; transcript_id "MSTRG.37383.449"; exon_number "12";
chr11	StringTie	exon	118638891	118639001	1000	+	.	gene_id "MSTRG.37383"; transcript_id "MSTRG.37383.449"; exon_number "13";
chr11	StringTie	exon	118639162	118639251	1000	+	.	gene_id "MSTRG.37383"; transcript_id "MSTRG.37383.449"; exon_number "14";
chr11	StringTie	exon	118643800	118643940	1000	+	.	gene_id "MSTRG.37383"; transcript_id "MSTRG.37383.449"; exon_number "15";
chr11	StringTie	exon	118644072	118644174	1000	+	.	gene_id "MSTRG.37383"; transcript_id "MSTRG.37383.449"; exon_number "16";
chr11	StringTie	exon	118644647	118644691	1000	+	.	gene_id "MSTRG.37383"; transcript_id "MSTRG.37383.449"; exon_number "17";
chr11	StringTie	exon	118645356	118645650	1000	+	.	gene_id "MSTRG.37383"; transcript_id "MSTRG.37383.449"; exon_number "18";
chr11	StringTie	exon	118645735	118645825	1000	+	.	gene_id "MSTRG.37383"; transcript_id "MSTRG.37383.449"; exon_number "19";
chr11	StringTie	exon	118647854	118648076	1000	+	.	gene_id "MSTRG.37383"; transcript_id "MSTRG.37383.449"; exon_number "20";
chr11	StringTie	exon	118650077	118650193	1000	+	.	gene_id "MSTRG.37383"; transcript_id "MSTRG.37383.449"; exon_number "21";
chr11	StringTie	exon	118650445	118650547	1000	+	.	gene_id "MSTRG.37383"; transcript_id "MSTRG.37383.449"; exon_number "22";
chr11	StringTie	exon	118655605	118655690	1000	+	.	gene_id "MSTRG.37383"; transcript_id "MSTRG.37383.449"; exon_number "23";
chr11	StringTie	exon	118656683	118658034	1000	+	.	gene_id "MSTRG.37383"; transcript_id "MSTRG.37383.449"; exon_number "24";
chr11	StringTie	transcript	118457252	118536187	1000	+	.	gene_id "MSTRG.37383"; transcript_id "MSTRG.37383.45";
chr11	StringTie	exon	118457252	118468844	1000	+	.	gene_id "MSTRG.37383"; transcript_id "MSTRG.37383.45"; exon_number "1";
chr11	StringTie	exon	118471662	118474315	1000	+	.	gene_id "MSTRG.37383"; transcript_id "MSTRG.37383.45"; exon_number "2";
chr11	StringTie	exon	118476805	118476982	1000	+	.	gene_id "MSTRG.37383"; transcript_id "MSTRG.37383.45"; exon_number "3";
chr11	StringTie	exon	118477967	118478201	1000	+	.	gene_id "MSTRG.37383"; transcript_id "MSTRG.37383.45"; exon_number "4";
chr11	StringTie	exon	118480174	118480238	1000	+	.	gene_id "MSTRG.37383"; transcript_id "MSTRG.37383.45"; exon_number "5";
chr11	StringTie	exon	118481715	118482092	1000	+	.	gene_id "MSTRG.37383"; transcript_id "MSTRG.37383.45"; exon_number "6";
chr11	StringTie	exon	118482422	118482495	1000	+	.	gene_id "MSTRG.37383"; transcript_id "MSTRG.37383.45"; exon_number "7";
chr11	StringTie	exon	118484183	118484314	1000	+	.	gene_id "MSTRG.37383"; transcript_id "MSTRG.37383.45"; exon_number "8";
chr11	StringTie	exon	118484862	118484975	1000	+	.	gene_id "MSTRG.37383"; transcript_id "MSTRG.37383.45"; exon_number "9";
chr11	StringTie	exon	118488614	118488760	1000	+	.	gene_id "MSTRG.37383"; transcript_id "MSTRG.37383.45"; exon_number "10";
chr11	StringTie	exon	118489792	118489887	1000	+	.	gene_id "MSTRG.37383"; transcript_id "MSTRG.37383.45"; exon_number "11";
chr11	StringTie	exon	118490129	118490249	1000	+	.	gene_id "MSTRG.37383"; transcript_id "MSTRG.37383.45"; exon_number "12";
chr11	StringTie	exon	118491196	118491309	1000	+	.	gene_id "MSTRG.37383"; transcript_id "MSTRG.37383.45"; exon_number "13";
chr11	StringTie	exon	118491744	118491928	1000	+	.	gene_id "MSTRG.37383"; transcript_id "MSTRG.37383.45"; exon_number "14";
chr11	StringTie	exon	118493057	118493230	1000	+	.	gene_id "MSTRG.37383"; transcript_id "MSTRG.37383.45"; exon_number "15";
chr11	StringTie	exon	118494288	118494398	1000	+	.	gene_id "MSTRG.37383"; transcript_id "MSTRG.37383.45"; exon_number "16";
chr11	StringTie	exon	118494694	118494767	1000	+	.	gene_id "MSTRG.37383"; transcript_id "MSTRG.37383.45"; exon_number "17";
chr11	StringTie	exon	118495700	118495893	1000	+	.	gene_id "MSTRG.37383"; transcript_id "MSTRG.37383.45"; exon_number "18";
chr11	StringTie	exon	118496261	118498073	1000	+	.	gene_id "MSTRG.37383"; transcript_id "MSTRG.37383.45"; exon_number "19";
chr11	StringTie	exon	118498370	118498528	1000	+	.	gene_id "MSTRG.37383"; transcript_id "MSTRG.37383.45"; exon_number "20";
chr11	StringTie	exon	118499303	118499420	1000	+	.	gene_id "MSTRG.37383"; transcript_id "MSTRG.37383.45"; exon_number "21";
chr11	StringTie	exon	118499835	118499913	1000	+	.	gene_id "MSTRG.37383"; transcript_id "MSTRG.37383.45"; exon_number "22";
chr11	StringTie	exon	118500987	118501147	1000	+	.	gene_id "MSTRG.37383"; transcript_id "MSTRG.37383.45"; exon_number "23";
chr11	StringTie	exon	118501672	118501857	1000	+	.	gene_id "MSTRG.37383"; transcript_id "MSTRG.37383.45"; exon_number "24";
chr11	StringTie	exon	118502398	118506646	1000	+	.	gene_id "MSTRG.37383"; transcript_id "MSTRG.37383.45"; exon_number "25";
chr11	StringTie	exon	118507529	118507609	1000	+	.	gene_id "MSTRG.37383"; transcript_id "MSTRG.37383.45"; exon_number "26";
chr11	StringTie	exon	118509136	118509200	1000	+	.	gene_id "MSTRG.37383"; transcript_id "MSTRG.37383.45"; exon_number "27";
chr11	StringTie	exon	118509948	118510118	1000	+	.	gene_id "MSTRG.37383"; transcript_id "MSTRG.37383.45"; exon_number "28";
chr11	StringTie	exon	118511951	118512025	1000	+	.	gene_id "MSTRG.37383"; transcript_id "MSTRG.37383.45"; exon_number "29";
chr11	StringTie	exon	118519618	118519792	1000	+	.	gene_id "MSTRG.37383"; transcript_id "MSTRG.37383.45"; exon_number "30";
chr11	StringTie	exon	118519957	118520064	1000	+	.	gene_id "MSTRG.37383"; transcript_id "MSTRG.37383.45"; exon_number "31";
chr11	StringTie	exon	118520802	118520885	1000	+	.	gene_id "MSTRG.37383"; transcript_id "MSTRG.37383.45"; exon_number "32";
chr11	StringTie	exon	118521288	118521417	1000	+	.	gene_id "MSTRG.37383"; transcript_id "MSTRG.37383.45"; exon_number "33";
chr11	StringTie	exon	118521897	118527612	1000	+	.	gene_id "MSTRG.37383"; transcript_id "MSTRG.37383.45"; exon_number "34";
chr11	StringTie	exon	118528603	118528791	1000	+	.	gene_id "MSTRG.37383"; transcript_id "MSTRG.37383.45"; exon_number "35";
chr11	StringTie	exon	118530654	118533207	1000	+	.	gene_id "MSTRG.37383"; transcript_id "MSTRG.37383.45"; exon_number "36";
chr11	StringTie	exon	118533420	118533551	1000	+	.	gene_id "MSTRG.37383"; transcript_id "MSTRG.37383.45"; exon_number "37";
chr11	StringTie	exon	118533857	118533887	1000	+	.	gene_id "MSTRG.37383"; transcript_id "MSTRG.37383.45"; exon_number "38";
chr11	StringTie	exon	118534029	118534129	1000	+	.	gene_id "MSTRG.37383"; transcript_id "MSTRG.37383.45"; exon_number "39";
chr11	StringTie	exon	118534269	118534355	1000	+	.	gene_id "MSTRG.37383"; transcript_id "MSTRG.37383.45"; exon_number "40";
chr11	StringTie	exon	118534507	118536187	1000	+	.	gene_id "MSTRG.37383"; transcript_id "MSTRG.37383.45"; exon_number "41";
chr11	StringTie	transcript	118608580	118658032	1000	+	.	gene_id "MSTRG.37383"; transcript_id "MSTRG.37383.450";
chr11	StringTie	exon	118608580	118610526	1000	+	.	gene_id "MSTRG.37383"; transcript_id "MSTRG.37383.450"; exon_number "1";
chr11	StringTie	exon	118613294	118613450	1000	+	.	gene_id "MSTRG.37383"; transcript_id "MSTRG.37383.450"; exon_number "2";
chr11	StringTie	exon	118613816	118613896	1000	+	.	gene_id "MSTRG.37383"; transcript_id "MSTRG.37383.450"; exon_number "3";
chr11	StringTie	exon	118614559	118614682	1000	+	.	gene_id "MSTRG.37383"; transcript_id "MSTRG.37383.450"; exon_number "4";
chr11	StringTie	exon	118616041	118616211	1000	+	.	gene_id "MSTRG.37383"; transcript_id "MSTRG.37383.450"; exon_number "5";
chr11	StringTie	exon	118624795	118624845	1000	+	.	gene_id "MSTRG.37383"; transcript_id "MSTRG.37383.450"; exon_number "6";
chr11	StringTie	exon	118624934	118625059	1000	+	.	gene_id "MSTRG.37383"; transcript_id "MSTRG.37383.450"; exon_number "7";
chr11	StringTie	exon	118627308	118628650	1000	+	.	gene_id "MSTRG.37383"; transcript_id "MSTRG.37383.450"; exon_number "8";
chr11	StringTie	exon	118631207	118631479	1000	+	.	gene_id "MSTRG.37383"; transcript_id "MSTRG.37383.450"; exon_number "9";
chr11	StringTie	exon	118631913	118632053	1000	+	.	gene_id "MSTRG.37383"; transcript_id "MSTRG.37383.450"; exon_number "10";
chr11	StringTie	exon	118632159	118632296	1000	+	.	gene_id "MSTRG.37383"; transcript_id "MSTRG.37383.450"; exon_number "11";
chr11	StringTie	exon	118635393	118635548	1000	+	.	gene_id "MSTRG.37383"; transcript_id "MSTRG.37383.450"; exon_number "12";
chr11	StringTie	exon	118638891	118639001	1000	+	.	gene_id "MSTRG.37383"; transcript_id "MSTRG.37383.450"; exon_number "13";
chr11	StringTie	exon	118639162	118639251	1000	+	.	gene_id "MSTRG.37383"; transcript_id "MSTRG.37383.450"; exon_number "14";
chr11	StringTie	exon	118642254	118642394	1000	+	.	gene_id "MSTRG.37383"; transcript_id "MSTRG.37383.450"; exon_number "15";
chr11	StringTie	exon	118643800	118643940	1000	+	.	gene_id "MSTRG.37383"; transcript_id "MSTRG.37383.450"; exon_number "16";
chr11	StringTie	exon	118644072	118644174	1000	+	.	gene_id "MSTRG.37383"; transcript_id "MSTRG.37383.450"; exon_number "17";
chr11	StringTie	exon	118645356	118645650	1000	+	.	gene_id "MSTRG.37383"; transcript_id "MSTRG.37383.450"; exon_number "18";
chr11	StringTie	exon	118645735	118645825	1000	+	.	gene_id "MSTRG.37383"; transcript_id "MSTRG.37383.450"; exon_number "19";
chr11	StringTie	exon	118647930	118648076	1000	+	.	gene_id "MSTRG.37383"; transcript_id "MSTRG.37383.450"; exon_number "20";
chr11	StringTie	exon	118650077	118650193	1000	+	.	gene_id "MSTRG.37383"; transcript_id "MSTRG.37383.450"; exon_number "21";
chr11	StringTie	exon	118650445	118650547	1000	+	.	gene_id "MSTRG.37383"; transcript_id "MSTRG.37383.450"; exon_number "22";
chr11	StringTie	exon	118655605	118655690	1000	+	.	gene_id "MSTRG.37383"; transcript_id "MSTRG.37383.450"; exon_number "23";
chr11	StringTie	exon	118656683	118658032	1000	+	.	gene_id "MSTRG.37383"; transcript_id "MSTRG.37383.450"; exon_number "24";
chr11	StringTie	transcript	118608584	118658033	1000	+	.	gene_id "MSTRG.37383"; transcript_id "MSTRG.37383.451";
chr11	StringTie	exon	118608584	118610526	1000	+	.	gene_id "MSTRG.37383"; transcript_id "MSTRG.37383.451"; exon_number "1";
chr11	StringTie	exon	118613294	118613450	1000	+	.	gene_id "MSTRG.37383"; transcript_id "MSTRG.37383.451"; exon_number "2";
chr11	StringTie	exon	118613816	118613896	1000	+	.	gene_id "MSTRG.37383"; transcript_id "MSTRG.37383.451"; exon_number "3";
chr11	StringTie	exon	118614559	118614682	1000	+	.	gene_id "MSTRG.37383"; transcript_id "MSTRG.37383.451"; exon_number "4";
chr11	StringTie	exon	118616041	118616211	1000	+	.	gene_id "MSTRG.37383"; transcript_id "MSTRG.37383.451"; exon_number "5";
chr11	StringTie	exon	118624934	118625059	1000	+	.	gene_id "MSTRG.37383"; transcript_id "MSTRG.37383.451"; exon_number "6";
chr11	StringTie	exon	118627305	118628650	1000	+	.	gene_id "MSTRG.37383"; transcript_id "MSTRG.37383.451"; exon_number "7";
chr11	StringTie	exon	118631207	118631479	1000	+	.	gene_id "MSTRG.37383"; transcript_id "MSTRG.37383.451"; exon_number "8";
chr11	StringTie	exon	118631913	118632053	1000	+	.	gene_id "MSTRG.37383"; transcript_id "MSTRG.37383.451"; exon_number "9";
chr11	StringTie	exon	118632159	118632296	1000	+	.	gene_id "MSTRG.37383"; transcript_id "MSTRG.37383.451"; exon_number "10";
chr11	StringTie	exon	118635393	118635548	1000	+	.	gene_id "MSTRG.37383"; transcript_id "MSTRG.37383.451"; exon_number "11";
chr11	StringTie	exon	118638891	118639001	1000	+	.	gene_id "MSTRG.37383"; transcript_id "MSTRG.37383.451"; exon_number "12";
chr11	StringTie	exon	118639162	118639251	1000	+	.	gene_id "MSTRG.37383"; transcript_id "MSTRG.37383.451"; exon_number "13";
chr11	StringTie	exon	118643800	118643940	1000	+	.	gene_id "MSTRG.37383"; transcript_id "MSTRG.37383.451"; exon_number "14";
chr11	StringTie	exon	118644072	118644174	1000	+	.	gene_id "MSTRG.37383"; transcript_id "MSTRG.37383.451"; exon_number "15";
chr11	StringTie	exon	118645356	118645650	1000	+	.	gene_id "MSTRG.37383"; transcript_id "MSTRG.37383.451"; exon_number "16";
chr11	StringTie	exon	118645735	118645825	1000	+	.	gene_id "MSTRG.37383"; transcript_id "MSTRG.37383.451"; exon_number "17";
chr11	StringTie	exon	118647930	118648076	1000	+	.	gene_id "MSTRG.37383"; transcript_id "MSTRG.37383.451"; exon_number "18";
chr11	StringTie	exon	118648468	118648549	1000	+	.	gene_id "MSTRG.37383"; transcript_id "MSTRG.37383.451"; exon_number "19";
chr11	StringTie	exon	118650077	118650193	1000	+	.	gene_id "MSTRG.37383"; transcript_id "MSTRG.37383.451"; exon_number "20";
chr11	StringTie	exon	118650445	118650547	1000	+	.	gene_id "MSTRG.37383"; transcript_id "MSTRG.37383.451"; exon_number "21";
chr11	StringTie	exon	118655605	118655690	1000	+	.	gene_id "MSTRG.37383"; transcript_id "MSTRG.37383.451"; exon_number "22";
chr11	StringTie	exon	118656683	118658033	1000	+	.	gene_id "MSTRG.37383"; transcript_id "MSTRG.37383.451"; exon_number "23";
chr11	StringTie	transcript	118608584	118658033	1000	+	.	gene_id "MSTRG.37383"; transcript_id "MSTRG.37383.452";
chr11	StringTie	exon	118608584	118610526	1000	+	.	gene_id "MSTRG.37383"; transcript_id "MSTRG.37383.452"; exon_number "1";
chr11	StringTie	exon	118613816	118613896	1000	+	.	gene_id "MSTRG.37383"; transcript_id "MSTRG.37383.452"; exon_number "2";
chr11	StringTie	exon	118614559	118614682	1000	+	.	gene_id "MSTRG.37383"; transcript_id "MSTRG.37383.452"; exon_number "3";
chr11	StringTie	exon	118616041	118616211	1000	+	.	gene_id "MSTRG.37383"; transcript_id "MSTRG.37383.452"; exon_number "4";
chr11	StringTie	exon	118624934	118625059	1000	+	.	gene_id "MSTRG.37383"; transcript_id "MSTRG.37383.452"; exon_number "5";
chr11	StringTie	exon	118627305	118628650	1000	+	.	gene_id "MSTRG.37383"; transcript_id "MSTRG.37383.452"; exon_number "6";
chr11	StringTie	exon	118631207	118631479	1000	+	.	gene_id "MSTRG.37383"; transcript_id "MSTRG.37383.452"; exon_number "7";
chr11	StringTie	exon	118631913	118632053	1000	+	.	gene_id "MSTRG.37383"; transcript_id "MSTRG.37383.452"; exon_number "8";
chr11	StringTie	exon	118632159	118632296	1000	+	.	gene_id "MSTRG.37383"; transcript_id "MSTRG.37383.452"; exon_number "9";
chr11	StringTie	exon	118632807	118635051	1000	+	.	gene_id "MSTRG.37383"; transcript_id "MSTRG.37383.452"; exon_number "10";
chr11	StringTie	exon	118635393	118635548	1000	+	.	gene_id "MSTRG.37383"; transcript_id "MSTRG.37383.452"; exon_number "11";
chr11	StringTie	exon	118638891	118639001	1000	+	.	gene_id "MSTRG.37383"; transcript_id "MSTRG.37383.452"; exon_number "12";
chr11	StringTie	exon	118639162	118639251	1000	+	.	gene_id "MSTRG.37383"; transcript_id "MSTRG.37383.452"; exon_number "13";
chr11	StringTie	exon	118643800	118643940	1000	+	.	gene_id "MSTRG.37383"; transcript_id "MSTRG.37383.452"; exon_number "14";
chr11	StringTie	exon	118644072	118644174	1000	+	.	gene_id "MSTRG.37383"; transcript_id "MSTRG.37383.452"; exon_number "15";
chr11	StringTie	exon	118645356	118645650	1000	+	.	gene_id "MSTRG.37383"; transcript_id "MSTRG.37383.452"; exon_number "16";
chr11	StringTie	exon	118645735	118645825	1000	+	.	gene_id "MSTRG.37383"; transcript_id "MSTRG.37383.452"; exon_number "17";
chr11	StringTie	exon	118647930	118648076	1000	+	.	gene_id "MSTRG.37383"; transcript_id "MSTRG.37383.452"; exon_number "18";
chr11	StringTie	exon	118648468	118648549	1000	+	.	gene_id "MSTRG.37383"; transcript_id "MSTRG.37383.452"; exon_number "19";
chr11	StringTie	exon	118650077	118650193	1000	+	.	gene_id "MSTRG.37383"; transcript_id "MSTRG.37383.452"; exon_number "20";
chr11	StringTie	exon	118650445	118650547	1000	+	.	gene_id "MSTRG.37383"; transcript_id "MSTRG.37383.452"; exon_number "21";
chr11	StringTie	exon	118655605	118655690	1000	+	.	gene_id "MSTRG.37383"; transcript_id "MSTRG.37383.452"; exon_number "22";
chr11	StringTie	exon	118656683	118658033	1000	+	.	gene_id "MSTRG.37383"; transcript_id "MSTRG.37383.452"; exon_number "23";
chr11	StringTie	transcript	118608599	118658038	1000	+	.	gene_id "MSTRG.37383"; transcript_id "MSTRG.37383.453";
chr11	StringTie	exon	118608599	118610526	1000	+	.	gene_id "MSTRG.37383"; transcript_id "MSTRG.37383.453"; exon_number "1";
chr11	StringTie	exon	118613294	118613450	1000	+	.	gene_id "MSTRG.37383"; transcript_id "MSTRG.37383.453"; exon_number "2";
chr11	StringTie	exon	118613816	118613896	1000	+	.	gene_id "MSTRG.37383"; transcript_id "MSTRG.37383.453"; exon_number "3";
chr11	StringTie	exon	118614559	118614682	1000	+	.	gene_id "MSTRG.37383"; transcript_id "MSTRG.37383.453"; exon_number "4";
chr11	StringTie	exon	118616041	118616211	1000	+	.	gene_id "MSTRG.37383"; transcript_id "MSTRG.37383.453"; exon_number "5";
chr11	StringTie	exon	118624934	118625059	1000	+	.	gene_id "MSTRG.37383"; transcript_id "MSTRG.37383.453"; exon_number "6";
chr11	StringTie	exon	118627305	118628650	1000	+	.	gene_id "MSTRG.37383"; transcript_id "MSTRG.37383.453"; exon_number "7";
chr11	StringTie	exon	118631207	118631479	1000	+	.	gene_id "MSTRG.37383"; transcript_id "MSTRG.37383.453"; exon_number "8";
chr11	StringTie	exon	118631913	118632053	1000	+	.	gene_id "MSTRG.37383"; transcript_id "MSTRG.37383.453"; exon_number "9";
chr11	StringTie	exon	118632159	118632296	1000	+	.	gene_id "MSTRG.37383"; transcript_id "MSTRG.37383.453"; exon_number "10";
chr11	StringTie	exon	118632577	118635548	1000	+	.	gene_id "MSTRG.37383"; transcript_id "MSTRG.37383.453"; exon_number "11";
chr11	StringTie	exon	118638891	118639001	1000	+	.	gene_id "MSTRG.37383"; transcript_id "MSTRG.37383.453"; exon_number "12";
chr11	StringTie	exon	118639162	118639251	1000	+	.	gene_id "MSTRG.37383"; transcript_id "MSTRG.37383.453"; exon_number "13";
chr11	StringTie	exon	118643800	118643940	1000	+	.	gene_id "MSTRG.37383"; transcript_id "MSTRG.37383.453"; exon_number "14";
chr11	StringTie	exon	118644072	118644174	1000	+	.	gene_id "MSTRG.37383"; transcript_id "MSTRG.37383.453"; exon_number "15";
chr11	StringTie	exon	118645356	118645650	1000	+	.	gene_id "MSTRG.37383"; transcript_id "MSTRG.37383.453"; exon_number "16";
chr11	StringTie	exon	118645735	118645825	1000	+	.	gene_id "MSTRG.37383"; transcript_id "MSTRG.37383.453"; exon_number "17";
chr11	StringTie	exon	118647930	118648076	1000	+	.	gene_id "MSTRG.37383"; transcript_id "MSTRG.37383.453"; exon_number "18";
chr11	StringTie	exon	118650077	118650193	1000	+	.	gene_id "MSTRG.37383"; transcript_id "MSTRG.37383.453"; exon_number "19";
chr11	StringTie	exon	118650445	118650547	1000	+	.	gene_id "MSTRG.37383"; transcript_id "MSTRG.37383.453"; exon_number "20";
chr11	StringTie	exon	118655605	118655690	1000	+	.	gene_id "MSTRG.37383"; transcript_id "MSTRG.37383.453"; exon_number "21";
chr11	StringTie	exon	118656683	118658038	1000	+	.	gene_id "MSTRG.37383"; transcript_id "MSTRG.37383.453"; exon_number "22";
chr11	StringTie	transcript	118608609	118658038	1000	+	.	gene_id "MSTRG.37383"; transcript_id "MSTRG.37383.454";
chr11	StringTie	exon	118608609	118610526	1000	+	.	gene_id "MSTRG.37383"; transcript_id "MSTRG.37383.454"; exon_number "1";
chr11	StringTie	exon	118613294	118613450	1000	+	.	gene_id "MSTRG.37383"; transcript_id "MSTRG.37383.454"; exon_number "2";
chr11	StringTie	exon	118613816	118613896	1000	+	.	gene_id "MSTRG.37383"; transcript_id "MSTRG.37383.454"; exon_number "3";
chr11	StringTie	exon	118614559	118614682	1000	+	.	gene_id "MSTRG.37383"; transcript_id "MSTRG.37383.454"; exon_number "4";
chr11	StringTie	exon	118616041	118616211	1000	+	.	gene_id "MSTRG.37383"; transcript_id "MSTRG.37383.454"; exon_number "5";
chr11	StringTie	exon	118624934	118625059	1000	+	.	gene_id "MSTRG.37383"; transcript_id "MSTRG.37383.454"; exon_number "6";
chr11	StringTie	exon	118627305	118628650	1000	+	.	gene_id "MSTRG.37383"; transcript_id "MSTRG.37383.454"; exon_number "7";
chr11	StringTie	exon	118631207	118631479	1000	+	.	gene_id "MSTRG.37383"; transcript_id "MSTRG.37383.454"; exon_number "8";
chr11	StringTie	exon	118631913	118632053	1000	+	.	gene_id "MSTRG.37383"; transcript_id "MSTRG.37383.454"; exon_number "9";
chr11	StringTie	exon	118632159	118632296	1000	+	.	gene_id "MSTRG.37383"; transcript_id "MSTRG.37383.454"; exon_number "10";
chr11	StringTie	exon	118635393	118635548	1000	+	.	gene_id "MSTRG.37383"; transcript_id "MSTRG.37383.454"; exon_number "11";
chr11	StringTie	exon	118638891	118639001	1000	+	.	gene_id "MSTRG.37383"; transcript_id "MSTRG.37383.454"; exon_number "12";
chr11	StringTie	exon	118639162	118639251	1000	+	.	gene_id "MSTRG.37383"; transcript_id "MSTRG.37383.454"; exon_number "13";
chr11	StringTie	exon	118641614	118641784	1000	+	.	gene_id "MSTRG.37383"; transcript_id "MSTRG.37383.454"; exon_number "14";
chr11	StringTie	exon	118642254	118642394	1000	+	.	gene_id "MSTRG.37383"; transcript_id "MSTRG.37383.454"; exon_number "15";
chr11	StringTie	exon	118643800	118643940	1000	+	.	gene_id "MSTRG.37383"; transcript_id "MSTRG.37383.454"; exon_number "16";
chr11	StringTie	exon	118644072	118644174	1000	+	.	gene_id "MSTRG.37383"; transcript_id "MSTRG.37383.454"; exon_number "17";
chr11	StringTie	exon	118645356	118645650	1000	+	.	gene_id "MSTRG.37383"; transcript_id "MSTRG.37383.454"; exon_number "18";
chr11	StringTie	exon	118645735	118645825	1000	+	.	gene_id "MSTRG.37383"; transcript_id "MSTRG.37383.454"; exon_number "19";
chr11	StringTie	exon	118647930	118648076	1000	+	.	gene_id "MSTRG.37383"; transcript_id "MSTRG.37383.454"; exon_number "20";
chr11	StringTie	exon	118650077	118650193	1000	+	.	gene_id "MSTRG.37383"; transcript_id "MSTRG.37383.454"; exon_number "21";
chr11	StringTie	exon	118650445	118650547	1000	+	.	gene_id "MSTRG.37383"; transcript_id "MSTRG.37383.454"; exon_number "22";
chr11	StringTie	exon	118655605	118655690	1000	+	.	gene_id "MSTRG.37383"; transcript_id "MSTRG.37383.454"; exon_number "23";
chr11	StringTie	exon	118656683	118658038	1000	+	.	gene_id "MSTRG.37383"; transcript_id "MSTRG.37383.454"; exon_number "24";
chr11	StringTie	transcript	118608624	118658029	1000	+	.	gene_id "MSTRG.37383"; transcript_id "MSTRG.37383.455";
chr11	StringTie	exon	118608624	118610526	1000	+	.	gene_id "MSTRG.37383"; transcript_id "MSTRG.37383.455"; exon_number "1";
chr11	StringTie	exon	118613294	118613450	1000	+	.	gene_id "MSTRG.37383"; transcript_id "MSTRG.37383.455"; exon_number "2";
chr11	StringTie	exon	118613816	118613896	1000	+	.	gene_id "MSTRG.37383"; transcript_id "MSTRG.37383.455"; exon_number "3";
chr11	StringTie	exon	118614559	118614682	1000	+	.	gene_id "MSTRG.37383"; transcript_id "MSTRG.37383.455"; exon_number "4";
chr11	StringTie	exon	118616041	118616211	1000	+	.	gene_id "MSTRG.37383"; transcript_id "MSTRG.37383.455"; exon_number "5";
chr11	StringTie	exon	118624934	118625059	1000	+	.	gene_id "MSTRG.37383"; transcript_id "MSTRG.37383.455"; exon_number "6";
chr11	StringTie	exon	118627305	118628650	1000	+	.	gene_id "MSTRG.37383"; transcript_id "MSTRG.37383.455"; exon_number "7";
chr11	StringTie	exon	118631207	118631479	1000	+	.	gene_id "MSTRG.37383"; transcript_id "MSTRG.37383.455"; exon_number "8";
chr11	StringTie	exon	118631913	118632053	1000	+	.	gene_id "MSTRG.37383"; transcript_id "MSTRG.37383.455"; exon_number "9";
chr11	StringTie	exon	118632159	118632296	1000	+	.	gene_id "MSTRG.37383"; transcript_id "MSTRG.37383.455"; exon_number "10";
chr11	StringTie	exon	118632807	118632900	1000	+	.	gene_id "MSTRG.37383"; transcript_id "MSTRG.37383.455"; exon_number "11";
chr11	StringTie	exon	118635393	118635548	1000	+	.	gene_id "MSTRG.37383"; transcript_id "MSTRG.37383.455"; exon_number "12";
chr11	StringTie	exon	118638891	118639001	1000	+	.	gene_id "MSTRG.37383"; transcript_id "MSTRG.37383.455"; exon_number "13";
chr11	StringTie	exon	118639162	118639251	1000	+	.	gene_id "MSTRG.37383"; transcript_id "MSTRG.37383.455"; exon_number "14";
chr11	StringTie	exon	118643800	118643940	1000	+	.	gene_id "MSTRG.37383"; transcript_id "MSTRG.37383.455"; exon_number "15";
chr11	StringTie	exon	118644072	118644174	1000	+	.	gene_id "MSTRG.37383"; transcript_id "MSTRG.37383.455"; exon_number "16";
chr11	StringTie	exon	118645356	118645650	1000	+	.	gene_id "MSTRG.37383"; transcript_id "MSTRG.37383.455"; exon_number "17";
chr11	StringTie	exon	118645735	118645825	1000	+	.	gene_id "MSTRG.37383"; transcript_id "MSTRG.37383.455"; exon_number "18";
chr11	StringTie	exon	118647930	118648076	1000	+	.	gene_id "MSTRG.37383"; transcript_id "MSTRG.37383.455"; exon_number "19";
chr11	StringTie	exon	118650077	118650193	1000	+	.	gene_id "MSTRG.37383"; transcript_id "MSTRG.37383.455"; exon_number "20";
chr11	StringTie	exon	118650445	118650547	1000	+	.	gene_id "MSTRG.37383"; transcript_id "MSTRG.37383.455"; exon_number "21";
chr11	StringTie	exon	118655605	118655690	1000	+	.	gene_id "MSTRG.37383"; transcript_id "MSTRG.37383.455"; exon_number "22";
chr11	StringTie	exon	118656683	118658029	1000	+	.	gene_id "MSTRG.37383"; transcript_id "MSTRG.37383.455"; exon_number "23";
chr11	StringTie	transcript	118608628	118658453	1000	+	.	gene_id "MSTRG.37383"; transcript_id "MSTRG.37383.456";
chr11	StringTie	exon	118608628	118610526	1000	+	.	gene_id "MSTRG.37383"; transcript_id "MSTRG.37383.456"; exon_number "1";
chr11	StringTie	exon	118613816	118613896	1000	+	.	gene_id "MSTRG.37383"; transcript_id "MSTRG.37383.456"; exon_number "2";
chr11	StringTie	exon	118614559	118614682	1000	+	.	gene_id "MSTRG.37383"; transcript_id "MSTRG.37383.456"; exon_number "3";
chr11	StringTie	exon	118616041	118616211	1000	+	.	gene_id "MSTRG.37383"; transcript_id "MSTRG.37383.456"; exon_number "4";
chr11	StringTie	exon	118624934	118625059	1000	+	.	gene_id "MSTRG.37383"; transcript_id "MSTRG.37383.456"; exon_number "5";
chr11	StringTie	exon	118627305	118628650	1000	+	.	gene_id "MSTRG.37383"; transcript_id "MSTRG.37383.456"; exon_number "6";
chr11	StringTie	exon	118631207	118631479	1000	+	.	gene_id "MSTRG.37383"; transcript_id "MSTRG.37383.456"; exon_number "7";
chr11	StringTie	exon	118631913	118632053	1000	+	.	gene_id "MSTRG.37383"; transcript_id "MSTRG.37383.456"; exon_number "8";
chr11	StringTie	exon	118632159	118632296	1000	+	.	gene_id "MSTRG.37383"; transcript_id "MSTRG.37383.456"; exon_number "9";
chr11	StringTie	exon	118635393	118635548	1000	+	.	gene_id "MSTRG.37383"; transcript_id "MSTRG.37383.456"; exon_number "10";
chr11	StringTie	exon	118638891	118639001	1000	+	.	gene_id "MSTRG.37383"; transcript_id "MSTRG.37383.456"; exon_number "11";
chr11	StringTie	exon	118639162	118639251	1000	+	.	gene_id "MSTRG.37383"; transcript_id "MSTRG.37383.456"; exon_number "12";
chr11	StringTie	exon	118643800	118643940	1000	+	.	gene_id "MSTRG.37383"; transcript_id "MSTRG.37383.456"; exon_number "13";
chr11	StringTie	exon	118644072	118644174	1000	+	.	gene_id "MSTRG.37383"; transcript_id "MSTRG.37383.456"; exon_number "14";
chr11	StringTie	exon	118645356	118645650	1000	+	.	gene_id "MSTRG.37383"; transcript_id "MSTRG.37383.456"; exon_number "15";
chr11	StringTie	exon	118645735	118645825	1000	+	.	gene_id "MSTRG.37383"; transcript_id "MSTRG.37383.456"; exon_number "16";
chr11	StringTie	exon	118647930	118648076	1000	+	.	gene_id "MSTRG.37383"; transcript_id "MSTRG.37383.456"; exon_number "17";
chr11	StringTie	exon	118648468	118650193	1000	+	.	gene_id "MSTRG.37383"; transcript_id "MSTRG.37383.456"; exon_number "18";
chr11	StringTie	exon	118655605	118655690	1000	+	.	gene_id "MSTRG.37383"; transcript_id "MSTRG.37383.456"; exon_number "19";
chr11	StringTie	exon	118656683	118658453	1000	+	.	gene_id "MSTRG.37383"; transcript_id "MSTRG.37383.456"; exon_number "20";
chr11	StringTie	transcript	118608629	118658032	1000	+	.	gene_id "MSTRG.37383"; transcript_id "MSTRG.37383.457";
chr11	StringTie	exon	118608629	118610526	1000	+	.	gene_id "MSTRG.37383"; transcript_id "MSTRG.37383.457"; exon_number "1";
chr11	StringTie	exon	118613816	118613896	1000	+	.	gene_id "MSTRG.37383"; transcript_id "MSTRG.37383.457"; exon_number "2";
chr11	StringTie	exon	118614559	118614682	1000	+	.	gene_id "MSTRG.37383"; transcript_id "MSTRG.37383.457"; exon_number "3";
chr11	StringTie	exon	118616041	118616211	1000	+	.	gene_id "MSTRG.37383"; transcript_id "MSTRG.37383.457"; exon_number "4";
chr11	StringTie	exon	118624934	118625059	1000	+	.	gene_id "MSTRG.37383"; transcript_id "MSTRG.37383.457"; exon_number "5";
chr11	StringTie	exon	118627308	118628650	1000	+	.	gene_id "MSTRG.37383"; transcript_id "MSTRG.37383.457"; exon_number "6";
chr11	StringTie	exon	118631207	118631479	1000	+	.	gene_id "MSTRG.37383"; transcript_id "MSTRG.37383.457"; exon_number "7";
chr11	StringTie	exon	118631913	118632053	1000	+	.	gene_id "MSTRG.37383"; transcript_id "MSTRG.37383.457"; exon_number "8";
chr11	StringTie	exon	118632159	118635548	1000	+	.	gene_id "MSTRG.37383"; transcript_id "MSTRG.37383.457"; exon_number "9";
chr11	StringTie	exon	118638891	118639001	1000	+	.	gene_id "MSTRG.37383"; transcript_id "MSTRG.37383.457"; exon_number "10";
chr11	StringTie	exon	118639162	118639251	1000	+	.	gene_id "MSTRG.37383"; transcript_id "MSTRG.37383.457"; exon_number "11";
chr11	StringTie	exon	118643800	118643940	1000	+	.	gene_id "MSTRG.37383"; transcript_id "MSTRG.37383.457"; exon_number "12";
chr11	StringTie	exon	118644072	118644174	1000	+	.	gene_id "MSTRG.37383"; transcript_id "MSTRG.37383.457"; exon_number "13";
chr11	StringTie	exon	118645356	118645650	1000	+	.	gene_id "MSTRG.37383"; transcript_id "MSTRG.37383.457"; exon_number "14";
chr11	StringTie	exon	118645735	118645825	1000	+	.	gene_id "MSTRG.37383"; transcript_id "MSTRG.37383.457"; exon_number "15";
chr11	StringTie	exon	118647930	118648076	1000	+	.	gene_id "MSTRG.37383"; transcript_id "MSTRG.37383.457"; exon_number "16";
chr11	StringTie	exon	118648468	118648549	1000	+	.	gene_id "MSTRG.37383"; transcript_id "MSTRG.37383.457"; exon_number "17";
chr11	StringTie	exon	118650077	118650193	1000	+	.	gene_id "MSTRG.37383"; transcript_id "MSTRG.37383.457"; exon_number "18";
chr11	StringTie	exon	118650445	118650547	1000	+	.	gene_id "MSTRG.37383"; transcript_id "MSTRG.37383.457"; exon_number "19";
chr11	StringTie	exon	118655605	118655690	1000	+	.	gene_id "MSTRG.37383"; transcript_id "MSTRG.37383.457"; exon_number "20";
chr11	StringTie	exon	118656683	118658032	1000	+	.	gene_id "MSTRG.37383"; transcript_id "MSTRG.37383.457"; exon_number "21";
chr11	StringTie	transcript	118608629	118658032	1000	+	.	gene_id "MSTRG.37383"; transcript_id "MSTRG.37383.458";
chr11	StringTie	exon	118608629	118610526	1000	+	.	gene_id "MSTRG.37383"; transcript_id "MSTRG.37383.458"; exon_number "1";
chr11	StringTie	exon	118613816	118613896	1000	+	.	gene_id "MSTRG.37383"; transcript_id "MSTRG.37383.458"; exon_number "2";
chr11	StringTie	exon	118614559	118614682	1000	+	.	gene_id "MSTRG.37383"; transcript_id "MSTRG.37383.458"; exon_number "3";
chr11	StringTie	exon	118616041	118616211	1000	+	.	gene_id "MSTRG.37383"; transcript_id "MSTRG.37383.458"; exon_number "4";
chr11	StringTie	exon	118624934	118625059	1000	+	.	gene_id "MSTRG.37383"; transcript_id "MSTRG.37383.458"; exon_number "5";
chr11	StringTie	exon	118627305	118628650	1000	+	.	gene_id "MSTRG.37383"; transcript_id "MSTRG.37383.458"; exon_number "6";
chr11	StringTie	exon	118631207	118631479	1000	+	.	gene_id "MSTRG.37383"; transcript_id "MSTRG.37383.458"; exon_number "7";
chr11	StringTie	exon	118631913	118632053	1000	+	.	gene_id "MSTRG.37383"; transcript_id "MSTRG.37383.458"; exon_number "8";
chr11	StringTie	exon	118632159	118632296	1000	+	.	gene_id "MSTRG.37383"; transcript_id "MSTRG.37383.458"; exon_number "9";
chr11	StringTie	exon	118632807	118635163	1000	+	.	gene_id "MSTRG.37383"; transcript_id "MSTRG.37383.458"; exon_number "10";
chr11	StringTie	exon	118635393	118635548	1000	+	.	gene_id "MSTRG.37383"; transcript_id "MSTRG.37383.458"; exon_number "11";
chr11	StringTie	exon	118638891	118639001	1000	+	.	gene_id "MSTRG.37383"; transcript_id "MSTRG.37383.458"; exon_number "12";
chr11	StringTie	exon	118639162	118639251	1000	+	.	gene_id "MSTRG.37383"; transcript_id "MSTRG.37383.458"; exon_number "13";
chr11	StringTie	exon	118643800	118643940	1000	+	.	gene_id "MSTRG.37383"; transcript_id "MSTRG.37383.458"; exon_number "14";
chr11	StringTie	exon	118644072	118644174	1000	+	.	gene_id "MSTRG.37383"; transcript_id "MSTRG.37383.458"; exon_number "15";
chr11	StringTie	exon	118645356	118645650	1000	+	.	gene_id "MSTRG.37383"; transcript_id "MSTRG.37383.458"; exon_number "16";
chr11	StringTie	exon	118645735	118645825	1000	+	.	gene_id "MSTRG.37383"; transcript_id "MSTRG.37383.458"; exon_number "17";
chr11	StringTie	exon	118647930	118648076	1000	+	.	gene_id "MSTRG.37383"; transcript_id "MSTRG.37383.458"; exon_number "18";
chr11	StringTie	exon	118648468	118648549	1000	+	.	gene_id "MSTRG.37383"; transcript_id "MSTRG.37383.458"; exon_number "19";
chr11	StringTie	exon	118650077	118650193	1000	+	.	gene_id "MSTRG.37383"; transcript_id "MSTRG.37383.458"; exon_number "20";
chr11	StringTie	exon	118650445	118650547	1000	+	.	gene_id "MSTRG.37383"; transcript_id "MSTRG.37383.458"; exon_number "21";
chr11	StringTie	exon	118655605	118655690	1000	+	.	gene_id "MSTRG.37383"; transcript_id "MSTRG.37383.458"; exon_number "22";
chr11	StringTie	exon	118656683	118658032	1000	+	.	gene_id "MSTRG.37383"; transcript_id "MSTRG.37383.458"; exon_number "23";
chr11	StringTie	transcript	118608631	118658043	1000	+	.	gene_id "MSTRG.37383"; transcript_id "MSTRG.37383.459";
chr11	StringTie	exon	118608631	118610526	1000	+	.	gene_id "MSTRG.37383"; transcript_id "MSTRG.37383.459"; exon_number "1";
chr11	StringTie	exon	118613294	118613450	1000	+	.	gene_id "MSTRG.37383"; transcript_id "MSTRG.37383.459"; exon_number "2";
chr11	StringTie	exon	118613816	118613896	1000	+	.	gene_id "MSTRG.37383"; transcript_id "MSTRG.37383.459"; exon_number "3";
chr11	StringTie	exon	118614559	118614682	1000	+	.	gene_id "MSTRG.37383"; transcript_id "MSTRG.37383.459"; exon_number "4";
chr11	StringTie	exon	118616041	118616211	1000	+	.	gene_id "MSTRG.37383"; transcript_id "MSTRG.37383.459"; exon_number "5";
chr11	StringTie	exon	118624934	118625059	1000	+	.	gene_id "MSTRG.37383"; transcript_id "MSTRG.37383.459"; exon_number "6";
chr11	StringTie	exon	118627308	118628650	1000	+	.	gene_id "MSTRG.37383"; transcript_id "MSTRG.37383.459"; exon_number "7";
chr11	StringTie	exon	118631207	118631479	1000	+	.	gene_id "MSTRG.37383"; transcript_id "MSTRG.37383.459"; exon_number "8";
chr11	StringTie	exon	118631913	118632053	1000	+	.	gene_id "MSTRG.37383"; transcript_id "MSTRG.37383.459"; exon_number "9";
chr11	StringTie	exon	118632159	118632296	1000	+	.	gene_id "MSTRG.37383"; transcript_id "MSTRG.37383.459"; exon_number "10";
chr11	StringTie	exon	118634923	118635163	1000	+	.	gene_id "MSTRG.37383"; transcript_id "MSTRG.37383.459"; exon_number "11";
chr11	StringTie	exon	118635393	118635548	1000	+	.	gene_id "MSTRG.37383"; transcript_id "MSTRG.37383.459"; exon_number "12";
chr11	StringTie	exon	118638891	118639001	1000	+	.	gene_id "MSTRG.37383"; transcript_id "MSTRG.37383.459"; exon_number "13";
chr11	StringTie	exon	118639162	118639251	1000	+	.	gene_id "MSTRG.37383"; transcript_id "MSTRG.37383.459"; exon_number "14";
chr11	StringTie	exon	118643800	118643940	1000	+	.	gene_id "MSTRG.37383"; transcript_id "MSTRG.37383.459"; exon_number "15";
chr11	StringTie	exon	118644072	118644174	1000	+	.	gene_id "MSTRG.37383"; transcript_id "MSTRG.37383.459"; exon_number "16";
chr11	StringTie	exon	118645356	118645650	1000	+	.	gene_id "MSTRG.37383"; transcript_id "MSTRG.37383.459"; exon_number "17";
chr11	StringTie	exon	118645735	118645825	1000	+	.	gene_id "MSTRG.37383"; transcript_id "MSTRG.37383.459"; exon_number "18";
chr11	StringTie	exon	118647930	118648076	1000	+	.	gene_id "MSTRG.37383"; transcript_id "MSTRG.37383.459"; exon_number "19";
chr11	StringTie	exon	118650077	118650193	1000	+	.	gene_id "MSTRG.37383"; transcript_id "MSTRG.37383.459"; exon_number "20";
chr11	StringTie	exon	118650445	118650547	1000	+	.	gene_id "MSTRG.37383"; transcript_id "MSTRG.37383.459"; exon_number "21";
chr11	StringTie	exon	118655605	118655690	1000	+	.	gene_id "MSTRG.37383"; transcript_id "MSTRG.37383.459"; exon_number "22";
chr11	StringTie	exon	118656683	118658043	1000	+	.	gene_id "MSTRG.37383"; transcript_id "MSTRG.37383.459"; exon_number "23";
chr11	StringTie	transcript	118466777	118547452	1000	+	.	gene_id "MSTRG.37383"; transcript_id "MSTRG.37383.46";
chr11	StringTie	exon	118466777	118468844	1000	+	.	gene_id "MSTRG.37383"; transcript_id "MSTRG.37383.46"; exon_number "1";
chr11	StringTie	exon	118471662	118474315	1000	+	.	gene_id "MSTRG.37383"; transcript_id "MSTRG.37383.46"; exon_number "2";
chr11	StringTie	exon	118476805	118476982	1000	+	.	gene_id "MSTRG.37383"; transcript_id "MSTRG.37383.46"; exon_number "3";
chr11	StringTie	exon	118477967	118478201	1000	+	.	gene_id "MSTRG.37383"; transcript_id "MSTRG.37383.46"; exon_number "4";
chr11	StringTie	exon	118480174	118480238	1000	+	.	gene_id "MSTRG.37383"; transcript_id "MSTRG.37383.46"; exon_number "5";
chr11	StringTie	exon	118481715	118482092	1000	+	.	gene_id "MSTRG.37383"; transcript_id "MSTRG.37383.46"; exon_number "6";
chr11	StringTie	exon	118482422	118482495	1000	+	.	gene_id "MSTRG.37383"; transcript_id "MSTRG.37383.46"; exon_number "7";
chr11	StringTie	exon	118484183	118484314	1000	+	.	gene_id "MSTRG.37383"; transcript_id "MSTRG.37383.46"; exon_number "8";
chr11	StringTie	exon	118488614	118488760	1000	+	.	gene_id "MSTRG.37383"; transcript_id "MSTRG.37383.46"; exon_number "9";
chr11	StringTie	exon	118489792	118489887	1000	+	.	gene_id "MSTRG.37383"; transcript_id "MSTRG.37383.46"; exon_number "10";
chr11	StringTie	exon	118490129	118490249	1000	+	.	gene_id "MSTRG.37383"; transcript_id "MSTRG.37383.46"; exon_number "11";
chr11	StringTie	exon	118491196	118491309	1000	+	.	gene_id "MSTRG.37383"; transcript_id "MSTRG.37383.46"; exon_number "12";
chr11	StringTie	exon	118491744	118491928	1000	+	.	gene_id "MSTRG.37383"; transcript_id "MSTRG.37383.46"; exon_number "13";
chr11	StringTie	exon	118493057	118493230	1000	+	.	gene_id "MSTRG.37383"; transcript_id "MSTRG.37383.46"; exon_number "14";
chr11	StringTie	exon	118494288	118494398	1000	+	.	gene_id "MSTRG.37383"; transcript_id "MSTRG.37383.46"; exon_number "15";
chr11	StringTie	exon	118494694	118494767	1000	+	.	gene_id "MSTRG.37383"; transcript_id "MSTRG.37383.46"; exon_number "16";
chr11	StringTie	exon	118495700	118495893	1000	+	.	gene_id "MSTRG.37383"; transcript_id "MSTRG.37383.46"; exon_number "17";
chr11	StringTie	exon	118496261	118496367	1000	+	.	gene_id "MSTRG.37383"; transcript_id "MSTRG.37383.46"; exon_number "18";
chr11	StringTie	exon	118497936	118498073	1000	+	.	gene_id "MSTRG.37383"; transcript_id "MSTRG.37383.46"; exon_number "19";
chr11	StringTie	exon	118498370	118498528	1000	+	.	gene_id "MSTRG.37383"; transcript_id "MSTRG.37383.46"; exon_number "20";
chr11	StringTie	exon	118499303	118499420	1000	+	.	gene_id "MSTRG.37383"; transcript_id "MSTRG.37383.46"; exon_number "21";
chr11	StringTie	exon	118499835	118499913	1000	+	.	gene_id "MSTRG.37383"; transcript_id "MSTRG.37383.46"; exon_number "22";
chr11	StringTie	exon	118500987	118501147	1000	+	.	gene_id "MSTRG.37383"; transcript_id "MSTRG.37383.46"; exon_number "23";
chr11	StringTie	exon	118501672	118501857	1000	+	.	gene_id "MSTRG.37383"; transcript_id "MSTRG.37383.46"; exon_number "24";
chr11	StringTie	exon	118502398	118506646	1000	+	.	gene_id "MSTRG.37383"; transcript_id "MSTRG.37383.46"; exon_number "25";
chr11	StringTie	exon	118507529	118507609	1000	+	.	gene_id "MSTRG.37383"; transcript_id "MSTRG.37383.46"; exon_number "26";
chr11	StringTie	exon	118509136	118509200	1000	+	.	gene_id "MSTRG.37383"; transcript_id "MSTRG.37383.46"; exon_number "27";
chr11	StringTie	exon	118509948	118510118	1000	+	.	gene_id "MSTRG.37383"; transcript_id "MSTRG.37383.46"; exon_number "28";
chr11	StringTie	exon	118511951	118512025	1000	+	.	gene_id "MSTRG.37383"; transcript_id "MSTRG.37383.46"; exon_number "29";
chr11	StringTie	exon	118519618	118519792	1000	+	.	gene_id "MSTRG.37383"; transcript_id "MSTRG.37383.46"; exon_number "30";
chr11	StringTie	exon	118519957	118520064	1000	+	.	gene_id "MSTRG.37383"; transcript_id "MSTRG.37383.46"; exon_number "31";
chr11	StringTie	exon	118520802	118520885	1000	+	.	gene_id "MSTRG.37383"; transcript_id "MSTRG.37383.46"; exon_number "32";
chr11	StringTie	exon	118521288	118521417	1000	+	.	gene_id "MSTRG.37383"; transcript_id "MSTRG.37383.46"; exon_number "33";
chr11	StringTie	exon	118521897	118528791	1000	+	.	gene_id "MSTRG.37383"; transcript_id "MSTRG.37383.46"; exon_number "34";
chr11	StringTie	exon	118530654	118531234	1000	+	.	gene_id "MSTRG.37383"; transcript_id "MSTRG.37383.46"; exon_number "35";
chr11	StringTie	exon	118531775	118531871	1000	+	.	gene_id "MSTRG.37383"; transcript_id "MSTRG.37383.46"; exon_number "36";
chr11	StringTie	exon	118532150	118532461	1000	+	.	gene_id "MSTRG.37383"; transcript_id "MSTRG.37383.46"; exon_number "37";
chr11	StringTie	exon	118532917	118533207	1000	+	.	gene_id "MSTRG.37383"; transcript_id "MSTRG.37383.46"; exon_number "38";
chr11	StringTie	exon	118533420	118533551	1000	+	.	gene_id "MSTRG.37383"; transcript_id "MSTRG.37383.46"; exon_number "39";
chr11	StringTie	exon	118533857	118533887	1000	+	.	gene_id "MSTRG.37383"; transcript_id "MSTRG.37383.46"; exon_number "40";
chr11	StringTie	exon	118534029	118534129	1000	+	.	gene_id "MSTRG.37383"; transcript_id "MSTRG.37383.46"; exon_number "41";
chr11	StringTie	exon	118534266	118534355	1000	+	.	gene_id "MSTRG.37383"; transcript_id "MSTRG.37383.46"; exon_number "42";
chr11	StringTie	exon	118546119	118547452	1000	+	.	gene_id "MSTRG.37383"; transcript_id "MSTRG.37383.46"; exon_number "43";
chr11	StringTie	transcript	118608644	118658043	1000	+	.	gene_id "MSTRG.37383"; transcript_id "MSTRG.37383.460";
chr11	StringTie	exon	118608644	118610526	1000	+	.	gene_id "MSTRG.37383"; transcript_id "MSTRG.37383.460"; exon_number "1";
chr11	StringTie	exon	118613816	118613896	1000	+	.	gene_id "MSTRG.37383"; transcript_id "MSTRG.37383.460"; exon_number "2";
chr11	StringTie	exon	118614559	118614682	1000	+	.	gene_id "MSTRG.37383"; transcript_id "MSTRG.37383.460"; exon_number "3";
chr11	StringTie	exon	118616041	118616211	1000	+	.	gene_id "MSTRG.37383"; transcript_id "MSTRG.37383.460"; exon_number "4";
chr11	StringTie	exon	118624792	118624845	1000	+	.	gene_id "MSTRG.37383"; transcript_id "MSTRG.37383.460"; exon_number "5";
chr11	StringTie	exon	118624934	118625059	1000	+	.	gene_id "MSTRG.37383"; transcript_id "MSTRG.37383.460"; exon_number "6";
chr11	StringTie	exon	118627305	118628650	1000	+	.	gene_id "MSTRG.37383"; transcript_id "MSTRG.37383.460"; exon_number "7";
chr11	StringTie	exon	118631207	118631479	1000	+	.	gene_id "MSTRG.37383"; transcript_id "MSTRG.37383.460"; exon_number "8";
chr11	StringTie	exon	118631913	118632053	1000	+	.	gene_id "MSTRG.37383"; transcript_id "MSTRG.37383.460"; exon_number "9";
chr11	StringTie	exon	118632159	118632296	1000	+	.	gene_id "MSTRG.37383"; transcript_id "MSTRG.37383.460"; exon_number "10";
chr11	StringTie	exon	118635393	118635548	1000	+	.	gene_id "MSTRG.37383"; transcript_id "MSTRG.37383.460"; exon_number "11";
chr11	StringTie	exon	118638891	118639001	1000	+	.	gene_id "MSTRG.37383"; transcript_id "MSTRG.37383.460"; exon_number "12";
chr11	StringTie	exon	118639162	118639251	1000	+	.	gene_id "MSTRG.37383"; transcript_id "MSTRG.37383.460"; exon_number "13";
chr11	StringTie	exon	118643800	118643940	1000	+	.	gene_id "MSTRG.37383"; transcript_id "MSTRG.37383.460"; exon_number "14";
chr11	StringTie	exon	118644072	118644174	1000	+	.	gene_id "MSTRG.37383"; transcript_id "MSTRG.37383.460"; exon_number "15";
chr11	StringTie	exon	118645356	118645650	1000	+	.	gene_id "MSTRG.37383"; transcript_id "MSTRG.37383.460"; exon_number "16";
chr11	StringTie	exon	118645735	118645825	1000	+	.	gene_id "MSTRG.37383"; transcript_id "MSTRG.37383.460"; exon_number "17";
chr11	StringTie	exon	118647930	118648076	1000	+	.	gene_id "MSTRG.37383"; transcript_id "MSTRG.37383.460"; exon_number "18";
chr11	StringTie	exon	118650077	118650193	1000	+	.	gene_id "MSTRG.37383"; transcript_id "MSTRG.37383.460"; exon_number "19";
chr11	StringTie	exon	118650445	118650547	1000	+	.	gene_id "MSTRG.37383"; transcript_id "MSTRG.37383.460"; exon_number "20";
chr11	StringTie	exon	118655605	118655690	1000	+	.	gene_id "MSTRG.37383"; transcript_id "MSTRG.37383.460"; exon_number "21";
chr11	StringTie	exon	118656683	118658043	1000	+	.	gene_id "MSTRG.37383"; transcript_id "MSTRG.37383.460"; exon_number "22";
chr11	StringTie	transcript	118608644	118658029	1000	+	.	gene_id "MSTRG.37383"; transcript_id "MSTRG.37383.461";
chr11	StringTie	exon	118608644	118610526	1000	+	.	gene_id "MSTRG.37383"; transcript_id "MSTRG.37383.461"; exon_number "1";
chr11	StringTie	exon	118613294	118613450	1000	+	.	gene_id "MSTRG.37383"; transcript_id "MSTRG.37383.461"; exon_number "2";
chr11	StringTie	exon	118613816	118613896	1000	+	.	gene_id "MSTRG.37383"; transcript_id "MSTRG.37383.461"; exon_number "3";
chr11	StringTie	exon	118614559	118614682	1000	+	.	gene_id "MSTRG.37383"; transcript_id "MSTRG.37383.461"; exon_number "4";
chr11	StringTie	exon	118616041	118616211	1000	+	.	gene_id "MSTRG.37383"; transcript_id "MSTRG.37383.461"; exon_number "5";
chr11	StringTie	exon	118624934	118625059	1000	+	.	gene_id "MSTRG.37383"; transcript_id "MSTRG.37383.461"; exon_number "6";
chr11	StringTie	exon	118627308	118628650	1000	+	.	gene_id "MSTRG.37383"; transcript_id "MSTRG.37383.461"; exon_number "7";
chr11	StringTie	exon	118631207	118631479	1000	+	.	gene_id "MSTRG.37383"; transcript_id "MSTRG.37383.461"; exon_number "8";
chr11	StringTie	exon	118631913	118632053	1000	+	.	gene_id "MSTRG.37383"; transcript_id "MSTRG.37383.461"; exon_number "9";
chr11	StringTie	exon	118632159	118632296	1000	+	.	gene_id "MSTRG.37383"; transcript_id "MSTRG.37383.461"; exon_number "10";
chr11	StringTie	exon	118632807	118635548	1000	+	.	gene_id "MSTRG.37383"; transcript_id "MSTRG.37383.461"; exon_number "11";
chr11	StringTie	exon	118638891	118639001	1000	+	.	gene_id "MSTRG.37383"; transcript_id "MSTRG.37383.461"; exon_number "12";
chr11	StringTie	exon	118639162	118639251	1000	+	.	gene_id "MSTRG.37383"; transcript_id "MSTRG.37383.461"; exon_number "13";
chr11	StringTie	exon	118643800	118643940	1000	+	.	gene_id "MSTRG.37383"; transcript_id "MSTRG.37383.461"; exon_number "14";
chr11	StringTie	exon	118644072	118644174	1000	+	.	gene_id "MSTRG.37383"; transcript_id "MSTRG.37383.461"; exon_number "15";
chr11	StringTie	exon	118645356	118645650	1000	+	.	gene_id "MSTRG.37383"; transcript_id "MSTRG.37383.461"; exon_number "16";
chr11	StringTie	exon	118645735	118645825	1000	+	.	gene_id "MSTRG.37383"; transcript_id "MSTRG.37383.461"; exon_number "17";
chr11	StringTie	exon	118647930	118648076	1000	+	.	gene_id "MSTRG.37383"; transcript_id "MSTRG.37383.461"; exon_number "18";
chr11	StringTie	exon	118648468	118648648	1000	+	.	gene_id "MSTRG.37383"; transcript_id "MSTRG.37383.461"; exon_number "19";
chr11	StringTie	exon	118650077	118650193	1000	+	.	gene_id "MSTRG.37383"; transcript_id "MSTRG.37383.461"; exon_number "20";
chr11	StringTie	exon	118655605	118655690	1000	+	.	gene_id "MSTRG.37383"; transcript_id "MSTRG.37383.461"; exon_number "21";
chr11	StringTie	exon	118656683	118658029	1000	+	.	gene_id "MSTRG.37383"; transcript_id "MSTRG.37383.461"; exon_number "22";
chr11	StringTie	transcript	118608646	118658038	1000	+	.	gene_id "MSTRG.37383"; transcript_id "MSTRG.37383.462";
chr11	StringTie	exon	118608646	118610526	1000	+	.	gene_id "MSTRG.37383"; transcript_id "MSTRG.37383.462"; exon_number "1";
chr11	StringTie	exon	118613816	118613896	1000	+	.	gene_id "MSTRG.37383"; transcript_id "MSTRG.37383.462"; exon_number "2";
chr11	StringTie	exon	118614559	118614682	1000	+	.	gene_id "MSTRG.37383"; transcript_id "MSTRG.37383.462"; exon_number "3";
chr11	StringTie	exon	118616041	118616211	1000	+	.	gene_id "MSTRG.37383"; transcript_id "MSTRG.37383.462"; exon_number "4";
chr11	StringTie	exon	118624934	118625059	1000	+	.	gene_id "MSTRG.37383"; transcript_id "MSTRG.37383.462"; exon_number "5";
chr11	StringTie	exon	118627308	118628650	1000	+	.	gene_id "MSTRG.37383"; transcript_id "MSTRG.37383.462"; exon_number "6";
chr11	StringTie	exon	118631207	118631479	1000	+	.	gene_id "MSTRG.37383"; transcript_id "MSTRG.37383.462"; exon_number "7";
chr11	StringTie	exon	118631913	118632053	1000	+	.	gene_id "MSTRG.37383"; transcript_id "MSTRG.37383.462"; exon_number "8";
chr11	StringTie	exon	118632159	118632296	1000	+	.	gene_id "MSTRG.37383"; transcript_id "MSTRG.37383.462"; exon_number "9";
chr11	StringTie	exon	118632807	118632900	1000	+	.	gene_id "MSTRG.37383"; transcript_id "MSTRG.37383.462"; exon_number "10";
chr11	StringTie	exon	118635393	118635548	1000	+	.	gene_id "MSTRG.37383"; transcript_id "MSTRG.37383.462"; exon_number "11";
chr11	StringTie	exon	118638891	118639001	1000	+	.	gene_id "MSTRG.37383"; transcript_id "MSTRG.37383.462"; exon_number "12";
chr11	StringTie	exon	118639162	118639251	1000	+	.	gene_id "MSTRG.37383"; transcript_id "MSTRG.37383.462"; exon_number "13";
chr11	StringTie	exon	118642254	118642394	1000	+	.	gene_id "MSTRG.37383"; transcript_id "MSTRG.37383.462"; exon_number "14";
chr11	StringTie	exon	118643800	118643940	1000	+	.	gene_id "MSTRG.37383"; transcript_id "MSTRG.37383.462"; exon_number "15";
chr11	StringTie	exon	118644072	118644174	1000	+	.	gene_id "MSTRG.37383"; transcript_id "MSTRG.37383.462"; exon_number "16";
chr11	StringTie	exon	118645356	118645650	1000	+	.	gene_id "MSTRG.37383"; transcript_id "MSTRG.37383.462"; exon_number "17";
chr11	StringTie	exon	118645735	118645825	1000	+	.	gene_id "MSTRG.37383"; transcript_id "MSTRG.37383.462"; exon_number "18";
chr11	StringTie	exon	118647930	118648076	1000	+	.	gene_id "MSTRG.37383"; transcript_id "MSTRG.37383.462"; exon_number "19";
chr11	StringTie	exon	118650077	118650193	1000	+	.	gene_id "MSTRG.37383"; transcript_id "MSTRG.37383.462"; exon_number "20";
chr11	StringTie	exon	118650445	118650547	1000	+	.	gene_id "MSTRG.37383"; transcript_id "MSTRG.37383.462"; exon_number "21";
chr11	StringTie	exon	118655605	118655690	1000	+	.	gene_id "MSTRG.37383"; transcript_id "MSTRG.37383.462"; exon_number "22";
chr11	StringTie	exon	118656683	118658038	1000	+	.	gene_id "MSTRG.37383"; transcript_id "MSTRG.37383.462"; exon_number "23";
chr11	StringTie	transcript	118608648	118658675	1000	+	.	gene_id "MSTRG.37383"; transcript_id "MSTRG.37383.463";
chr11	StringTie	exon	118608648	118610526	1000	+	.	gene_id "MSTRG.37383"; transcript_id "MSTRG.37383.463"; exon_number "1";
chr11	StringTie	exon	118613294	118613450	1000	+	.	gene_id "MSTRG.37383"; transcript_id "MSTRG.37383.463"; exon_number "2";
chr11	StringTie	exon	118613816	118613896	1000	+	.	gene_id "MSTRG.37383"; transcript_id "MSTRG.37383.463"; exon_number "3";
chr11	StringTie	exon	118614559	118614682	1000	+	.	gene_id "MSTRG.37383"; transcript_id "MSTRG.37383.463"; exon_number "4";
chr11	StringTie	exon	118616041	118616211	1000	+	.	gene_id "MSTRG.37383"; transcript_id "MSTRG.37383.463"; exon_number "5";
chr11	StringTie	exon	118620940	118621538	1000	+	.	gene_id "MSTRG.37383"; transcript_id "MSTRG.37383.463"; exon_number "6";
chr11	StringTie	exon	118624934	118625059	1000	+	.	gene_id "MSTRG.37383"; transcript_id "MSTRG.37383.463"; exon_number "7";
chr11	StringTie	exon	118627308	118628650	1000	+	.	gene_id "MSTRG.37383"; transcript_id "MSTRG.37383.463"; exon_number "8";
chr11	StringTie	exon	118631207	118631479	1000	+	.	gene_id "MSTRG.37383"; transcript_id "MSTRG.37383.463"; exon_number "9";
chr11	StringTie	exon	118631913	118632053	1000	+	.	gene_id "MSTRG.37383"; transcript_id "MSTRG.37383.463"; exon_number "10";
chr11	StringTie	exon	118632159	118632296	1000	+	.	gene_id "MSTRG.37383"; transcript_id "MSTRG.37383.463"; exon_number "11";
chr11	StringTie	exon	118632807	118635051	1000	+	.	gene_id "MSTRG.37383"; transcript_id "MSTRG.37383.463"; exon_number "12";
chr11	StringTie	exon	118635393	118635548	1000	+	.	gene_id "MSTRG.37383"; transcript_id "MSTRG.37383.463"; exon_number "13";
chr11	StringTie	exon	118638891	118639001	1000	+	.	gene_id "MSTRG.37383"; transcript_id "MSTRG.37383.463"; exon_number "14";
chr11	StringTie	exon	118639162	118639251	1000	+	.	gene_id "MSTRG.37383"; transcript_id "MSTRG.37383.463"; exon_number "15";
chr11	StringTie	exon	118643800	118643940	1000	+	.	gene_id "MSTRG.37383"; transcript_id "MSTRG.37383.463"; exon_number "16";
chr11	StringTie	exon	118644072	118644174	1000	+	.	gene_id "MSTRG.37383"; transcript_id "MSTRG.37383.463"; exon_number "17";
chr11	StringTie	exon	118645356	118645650	1000	+	.	gene_id "MSTRG.37383"; transcript_id "MSTRG.37383.463"; exon_number "18";
chr11	StringTie	exon	118645735	118645825	1000	+	.	gene_id "MSTRG.37383"; transcript_id "MSTRG.37383.463"; exon_number "19";
chr11	StringTie	exon	118647930	118648076	1000	+	.	gene_id "MSTRG.37383"; transcript_id "MSTRG.37383.463"; exon_number "20";
chr11	StringTie	exon	118650077	118650193	1000	+	.	gene_id "MSTRG.37383"; transcript_id "MSTRG.37383.463"; exon_number "21";
chr11	StringTie	exon	118650445	118650547	1000	+	.	gene_id "MSTRG.37383"; transcript_id "MSTRG.37383.463"; exon_number "22";
chr11	StringTie	exon	118655605	118655690	1000	+	.	gene_id "MSTRG.37383"; transcript_id "MSTRG.37383.463"; exon_number "23";
chr11	StringTie	exon	118656683	118658675	1000	+	.	gene_id "MSTRG.37383"; transcript_id "MSTRG.37383.463"; exon_number "24";
chr11	StringTie	transcript	118608648	118658032	1000	+	.	gene_id "MSTRG.37383"; transcript_id "MSTRG.37383.464";
chr11	StringTie	exon	118608648	118610526	1000	+	.	gene_id "MSTRG.37383"; transcript_id "MSTRG.37383.464"; exon_number "1";
chr11	StringTie	exon	118613816	118613896	1000	+	.	gene_id "MSTRG.37383"; transcript_id "MSTRG.37383.464"; exon_number "2";
chr11	StringTie	exon	118614559	118614682	1000	+	.	gene_id "MSTRG.37383"; transcript_id "MSTRG.37383.464"; exon_number "3";
chr11	StringTie	exon	118616041	118616211	1000	+	.	gene_id "MSTRG.37383"; transcript_id "MSTRG.37383.464"; exon_number "4";
chr11	StringTie	exon	118624934	118625059	1000	+	.	gene_id "MSTRG.37383"; transcript_id "MSTRG.37383.464"; exon_number "5";
chr11	StringTie	exon	118627305	118628650	1000	+	.	gene_id "MSTRG.37383"; transcript_id "MSTRG.37383.464"; exon_number "6";
chr11	StringTie	exon	118631207	118631479	1000	+	.	gene_id "MSTRG.37383"; transcript_id "MSTRG.37383.464"; exon_number "7";
chr11	StringTie	exon	118631913	118632053	1000	+	.	gene_id "MSTRG.37383"; transcript_id "MSTRG.37383.464"; exon_number "8";
chr11	StringTie	exon	118632159	118632296	1000	+	.	gene_id "MSTRG.37383"; transcript_id "MSTRG.37383.464"; exon_number "9";
chr11	StringTie	exon	118632807	118632900	1000	+	.	gene_id "MSTRG.37383"; transcript_id "MSTRG.37383.464"; exon_number "10";
chr11	StringTie	exon	118635393	118635548	1000	+	.	gene_id "MSTRG.37383"; transcript_id "MSTRG.37383.464"; exon_number "11";
chr11	StringTie	exon	118638891	118639001	1000	+	.	gene_id "MSTRG.37383"; transcript_id "MSTRG.37383.464"; exon_number "12";
chr11	StringTie	exon	118639162	118639251	1000	+	.	gene_id "MSTRG.37383"; transcript_id "MSTRG.37383.464"; exon_number "13";
chr11	StringTie	exon	118643800	118643940	1000	+	.	gene_id "MSTRG.37383"; transcript_id "MSTRG.37383.464"; exon_number "14";
chr11	StringTie	exon	118644072	118644174	1000	+	.	gene_id "MSTRG.37383"; transcript_id "MSTRG.37383.464"; exon_number "15";
chr11	StringTie	exon	118645356	118645650	1000	+	.	gene_id "MSTRG.37383"; transcript_id "MSTRG.37383.464"; exon_number "16";
chr11	StringTie	exon	118645735	118645825	1000	+	.	gene_id "MSTRG.37383"; transcript_id "MSTRG.37383.464"; exon_number "17";
chr11	StringTie	exon	118647930	118648076	1000	+	.	gene_id "MSTRG.37383"; transcript_id "MSTRG.37383.464"; exon_number "18";
chr11	StringTie	exon	118648468	118648549	1000	+	.	gene_id "MSTRG.37383"; transcript_id "MSTRG.37383.464"; exon_number "19";
chr11	StringTie	exon	118650077	118650193	1000	+	.	gene_id "MSTRG.37383"; transcript_id "MSTRG.37383.464"; exon_number "20";
chr11	StringTie	exon	118650445	118650547	1000	+	.	gene_id "MSTRG.37383"; transcript_id "MSTRG.37383.464"; exon_number "21";
chr11	StringTie	exon	118655605	118655690	1000	+	.	gene_id "MSTRG.37383"; transcript_id "MSTRG.37383.464"; exon_number "22";
chr11	StringTie	exon	118656683	118658032	1000	+	.	gene_id "MSTRG.37383"; transcript_id "MSTRG.37383.464"; exon_number "23";
chr11	StringTie	transcript	118608680	118658028	1000	+	.	gene_id "MSTRG.37383"; transcript_id "MSTRG.37383.465";
chr11	StringTie	exon	118608680	118609205	1000	+	.	gene_id "MSTRG.37383"; transcript_id "MSTRG.37383.465"; exon_number "1";
chr11	StringTie	exon	118609313	118610526	1000	+	.	gene_id "MSTRG.37383"; transcript_id "MSTRG.37383.465"; exon_number "2";
chr11	StringTie	exon	118613294	118613450	1000	+	.	gene_id "MSTRG.37383"; transcript_id "MSTRG.37383.465"; exon_number "3";
chr11	StringTie	exon	118613816	118613896	1000	+	.	gene_id "MSTRG.37383"; transcript_id "MSTRG.37383.465"; exon_number "4";
chr11	StringTie	exon	118614559	118614682	1000	+	.	gene_id "MSTRG.37383"; transcript_id "MSTRG.37383.465"; exon_number "5";
chr11	StringTie	exon	118616041	118616211	1000	+	.	gene_id "MSTRG.37383"; transcript_id "MSTRG.37383.465"; exon_number "6";
chr11	StringTie	exon	118624795	118624845	1000	+	.	gene_id "MSTRG.37383"; transcript_id "MSTRG.37383.465"; exon_number "7";
chr11	StringTie	exon	118624934	118625059	1000	+	.	gene_id "MSTRG.37383"; transcript_id "MSTRG.37383.465"; exon_number "8";
chr11	StringTie	exon	118627308	118628650	1000	+	.	gene_id "MSTRG.37383"; transcript_id "MSTRG.37383.465"; exon_number "9";
chr11	StringTie	exon	118631207	118631479	1000	+	.	gene_id "MSTRG.37383"; transcript_id "MSTRG.37383.465"; exon_number "10";
chr11	StringTie	exon	118631913	118632053	1000	+	.	gene_id "MSTRG.37383"; transcript_id "MSTRG.37383.465"; exon_number "11";
chr11	StringTie	exon	118632159	118632296	1000	+	.	gene_id "MSTRG.37383"; transcript_id "MSTRG.37383.465"; exon_number "12";
chr11	StringTie	exon	118634923	118635163	1000	+	.	gene_id "MSTRG.37383"; transcript_id "MSTRG.37383.465"; exon_number "13";
chr11	StringTie	exon	118635393	118635548	1000	+	.	gene_id "MSTRG.37383"; transcript_id "MSTRG.37383.465"; exon_number "14";
chr11	StringTie	exon	118638891	118639001	1000	+	.	gene_id "MSTRG.37383"; transcript_id "MSTRG.37383.465"; exon_number "15";
chr11	StringTie	exon	118639162	118639251	1000	+	.	gene_id "MSTRG.37383"; transcript_id "MSTRG.37383.465"; exon_number "16";
chr11	StringTie	exon	118643800	118643940	1000	+	.	gene_id "MSTRG.37383"; transcript_id "MSTRG.37383.465"; exon_number "17";
chr11	StringTie	exon	118644072	118644174	1000	+	.	gene_id "MSTRG.37383"; transcript_id "MSTRG.37383.465"; exon_number "18";
chr11	StringTie	exon	118645356	118645650	1000	+	.	gene_id "MSTRG.37383"; transcript_id "MSTRG.37383.465"; exon_number "19";
chr11	StringTie	exon	118645735	118645825	1000	+	.	gene_id "MSTRG.37383"; transcript_id "MSTRG.37383.465"; exon_number "20";
chr11	StringTie	exon	118647930	118648076	1000	+	.	gene_id "MSTRG.37383"; transcript_id "MSTRG.37383.465"; exon_number "21";
chr11	StringTie	exon	118650077	118650193	1000	+	.	gene_id "MSTRG.37383"; transcript_id "MSTRG.37383.465"; exon_number "22";
chr11	StringTie	exon	118650445	118650547	1000	+	.	gene_id "MSTRG.37383"; transcript_id "MSTRG.37383.465"; exon_number "23";
chr11	StringTie	exon	118655605	118655690	1000	+	.	gene_id "MSTRG.37383"; transcript_id "MSTRG.37383.465"; exon_number "24";
chr11	StringTie	exon	118656683	118658028	1000	+	.	gene_id "MSTRG.37383"; transcript_id "MSTRG.37383.465"; exon_number "25";
chr11	StringTie	transcript	118608685	118658043	1000	+	.	gene_id "MSTRG.37383"; transcript_id "MSTRG.37383.466";
chr11	StringTie	exon	118608685	118610526	1000	+	.	gene_id "MSTRG.37383"; transcript_id "MSTRG.37383.466"; exon_number "1";
chr11	StringTie	exon	118613294	118613450	1000	+	.	gene_id "MSTRG.37383"; transcript_id "MSTRG.37383.466"; exon_number "2";
chr11	StringTie	exon	118613816	118613896	1000	+	.	gene_id "MSTRG.37383"; transcript_id "MSTRG.37383.466"; exon_number "3";
chr11	StringTie	exon	118614559	118614682	1000	+	.	gene_id "MSTRG.37383"; transcript_id "MSTRG.37383.466"; exon_number "4";
chr11	StringTie	exon	118616041	118616211	1000	+	.	gene_id "MSTRG.37383"; transcript_id "MSTRG.37383.466"; exon_number "5";
chr11	StringTie	exon	118624792	118624845	1000	+	.	gene_id "MSTRG.37383"; transcript_id "MSTRG.37383.466"; exon_number "6";
chr11	StringTie	exon	118624934	118625059	1000	+	.	gene_id "MSTRG.37383"; transcript_id "MSTRG.37383.466"; exon_number "7";
chr11	StringTie	exon	118627308	118628650	1000	+	.	gene_id "MSTRG.37383"; transcript_id "MSTRG.37383.466"; exon_number "8";
chr11	StringTie	exon	118631207	118631479	1000	+	.	gene_id "MSTRG.37383"; transcript_id "MSTRG.37383.466"; exon_number "9";
chr11	StringTie	exon	118631913	118632053	1000	+	.	gene_id "MSTRG.37383"; transcript_id "MSTRG.37383.466"; exon_number "10";
chr11	StringTie	exon	118632159	118632296	1000	+	.	gene_id "MSTRG.37383"; transcript_id "MSTRG.37383.466"; exon_number "11";
chr11	StringTie	exon	118634923	118635163	1000	+	.	gene_id "MSTRG.37383"; transcript_id "MSTRG.37383.466"; exon_number "12";
chr11	StringTie	exon	118635393	118635548	1000	+	.	gene_id "MSTRG.37383"; transcript_id "MSTRG.37383.466"; exon_number "13";
chr11	StringTie	exon	118638891	118639001	1000	+	.	gene_id "MSTRG.37383"; transcript_id "MSTRG.37383.466"; exon_number "14";
chr11	StringTie	exon	118639162	118639251	1000	+	.	gene_id "MSTRG.37383"; transcript_id "MSTRG.37383.466"; exon_number "15";
chr11	StringTie	exon	118641614	118641784	1000	+	.	gene_id "MSTRG.37383"; transcript_id "MSTRG.37383.466"; exon_number "16";
chr11	StringTie	exon	118642254	118642394	1000	+	.	gene_id "MSTRG.37383"; transcript_id "MSTRG.37383.466"; exon_number "17";
chr11	StringTie	exon	118643800	118643940	1000	+	.	gene_id "MSTRG.37383"; transcript_id "MSTRG.37383.466"; exon_number "18";
chr11	StringTie	exon	118644072	118644174	1000	+	.	gene_id "MSTRG.37383"; transcript_id "MSTRG.37383.466"; exon_number "19";
chr11	StringTie	exon	118645356	118645650	1000	+	.	gene_id "MSTRG.37383"; transcript_id "MSTRG.37383.466"; exon_number "20";
chr11	StringTie	exon	118645735	118645825	1000	+	.	gene_id "MSTRG.37383"; transcript_id "MSTRG.37383.466"; exon_number "21";
chr11	StringTie	exon	118647930	118648076	1000	+	.	gene_id "MSTRG.37383"; transcript_id "MSTRG.37383.466"; exon_number "22";
chr11	StringTie	exon	118650077	118650193	1000	+	.	gene_id "MSTRG.37383"; transcript_id "MSTRG.37383.466"; exon_number "23";
chr11	StringTie	exon	118650445	118650547	1000	+	.	gene_id "MSTRG.37383"; transcript_id "MSTRG.37383.466"; exon_number "24";
chr11	StringTie	exon	118655605	118655690	1000	+	.	gene_id "MSTRG.37383"; transcript_id "MSTRG.37383.466"; exon_number "25";
chr11	StringTie	exon	118656683	118658043	1000	+	.	gene_id "MSTRG.37383"; transcript_id "MSTRG.37383.466"; exon_number "26";
chr11	StringTie	transcript	118608691	118658038	1000	+	.	gene_id "MSTRG.37383"; transcript_id "MSTRG.37383.467";
chr11	StringTie	exon	118608691	118610526	1000	+	.	gene_id "MSTRG.37383"; transcript_id "MSTRG.37383.467"; exon_number "1";
chr11	StringTie	exon	118613816	118613896	1000	+	.	gene_id "MSTRG.37383"; transcript_id "MSTRG.37383.467"; exon_number "2";
chr11	StringTie	exon	118614559	118614682	1000	+	.	gene_id "MSTRG.37383"; transcript_id "MSTRG.37383.467"; exon_number "3";
chr11	StringTie	exon	118616041	118616211	1000	+	.	gene_id "MSTRG.37383"; transcript_id "MSTRG.37383.467"; exon_number "4";
chr11	StringTie	exon	118624934	118625059	1000	+	.	gene_id "MSTRG.37383"; transcript_id "MSTRG.37383.467"; exon_number "5";
chr11	StringTie	exon	118627305	118628650	1000	+	.	gene_id "MSTRG.37383"; transcript_id "MSTRG.37383.467"; exon_number "6";
chr11	StringTie	exon	118631207	118631479	1000	+	.	gene_id "MSTRG.37383"; transcript_id "MSTRG.37383.467"; exon_number "7";
chr11	StringTie	exon	118631913	118632053	1000	+	.	gene_id "MSTRG.37383"; transcript_id "MSTRG.37383.467"; exon_number "8";
chr11	StringTie	exon	118632159	118632296	1000	+	.	gene_id "MSTRG.37383"; transcript_id "MSTRG.37383.467"; exon_number "9";
chr11	StringTie	exon	118635393	118635548	1000	+	.	gene_id "MSTRG.37383"; transcript_id "MSTRG.37383.467"; exon_number "10";
chr11	StringTie	exon	118638891	118639001	1000	+	.	gene_id "MSTRG.37383"; transcript_id "MSTRG.37383.467"; exon_number "11";
chr11	StringTie	exon	118639162	118639251	1000	+	.	gene_id "MSTRG.37383"; transcript_id "MSTRG.37383.467"; exon_number "12";
chr11	StringTie	exon	118643800	118643940	1000	+	.	gene_id "MSTRG.37383"; transcript_id "MSTRG.37383.467"; exon_number "13";
chr11	StringTie	exon	118644072	118644174	1000	+	.	gene_id "MSTRG.37383"; transcript_id "MSTRG.37383.467"; exon_number "14";
chr11	StringTie	exon	118644647	118644691	1000	+	.	gene_id "MSTRG.37383"; transcript_id "MSTRG.37383.467"; exon_number "15";
chr11	StringTie	exon	118645356	118645650	1000	+	.	gene_id "MSTRG.37383"; transcript_id "MSTRG.37383.467"; exon_number "16";
chr11	StringTie	exon	118645735	118645825	1000	+	.	gene_id "MSTRG.37383"; transcript_id "MSTRG.37383.467"; exon_number "17";
chr11	StringTie	exon	118647930	118648076	1000	+	.	gene_id "MSTRG.37383"; transcript_id "MSTRG.37383.467"; exon_number "18";
chr11	StringTie	exon	118650077	118650193	1000	+	.	gene_id "MSTRG.37383"; transcript_id "MSTRG.37383.467"; exon_number "19";
chr11	StringTie	exon	118650445	118650547	1000	+	.	gene_id "MSTRG.37383"; transcript_id "MSTRG.37383.467"; exon_number "20";
chr11	StringTie	exon	118655605	118655690	1000	+	.	gene_id "MSTRG.37383"; transcript_id "MSTRG.37383.467"; exon_number "21";
chr11	StringTie	exon	118656683	118658038	1000	+	.	gene_id "MSTRG.37383"; transcript_id "MSTRG.37383.467"; exon_number "22";
chr11	StringTie	transcript	118608695	118658037	1000	+	.	gene_id "MSTRG.37383"; transcript_id "MSTRG.37383.468";
chr11	StringTie	exon	118608695	118610526	1000	+	.	gene_id "MSTRG.37383"; transcript_id "MSTRG.37383.468"; exon_number "1";
chr11	StringTie	exon	118613816	118613896	1000	+	.	gene_id "MSTRG.37383"; transcript_id "MSTRG.37383.468"; exon_number "2";
chr11	StringTie	exon	118614559	118614682	1000	+	.	gene_id "MSTRG.37383"; transcript_id "MSTRG.37383.468"; exon_number "3";
chr11	StringTie	exon	118616041	118616211	1000	+	.	gene_id "MSTRG.37383"; transcript_id "MSTRG.37383.468"; exon_number "4";
chr11	StringTie	exon	118624934	118625059	1000	+	.	gene_id "MSTRG.37383"; transcript_id "MSTRG.37383.468"; exon_number "5";
chr11	StringTie	exon	118627308	118628650	1000	+	.	gene_id "MSTRG.37383"; transcript_id "MSTRG.37383.468"; exon_number "6";
chr11	StringTie	exon	118631207	118631479	1000	+	.	gene_id "MSTRG.37383"; transcript_id "MSTRG.37383.468"; exon_number "7";
chr11	StringTie	exon	118631913	118632053	1000	+	.	gene_id "MSTRG.37383"; transcript_id "MSTRG.37383.468"; exon_number "8";
chr11	StringTie	exon	118632159	118632296	1000	+	.	gene_id "MSTRG.37383"; transcript_id "MSTRG.37383.468"; exon_number "9";
chr11	StringTie	exon	118634923	118635163	1000	+	.	gene_id "MSTRG.37383"; transcript_id "MSTRG.37383.468"; exon_number "10";
chr11	StringTie	exon	118635393	118635548	1000	+	.	gene_id "MSTRG.37383"; transcript_id "MSTRG.37383.468"; exon_number "11";
chr11	StringTie	exon	118638891	118639001	1000	+	.	gene_id "MSTRG.37383"; transcript_id "MSTRG.37383.468"; exon_number "12";
chr11	StringTie	exon	118639162	118639251	1000	+	.	gene_id "MSTRG.37383"; transcript_id "MSTRG.37383.468"; exon_number "13";
chr11	StringTie	exon	118643800	118643940	1000	+	.	gene_id "MSTRG.37383"; transcript_id "MSTRG.37383.468"; exon_number "14";
chr11	StringTie	exon	118644072	118644174	1000	+	.	gene_id "MSTRG.37383"; transcript_id "MSTRG.37383.468"; exon_number "15";
chr11	StringTie	exon	118644647	118644691	1000	+	.	gene_id "MSTRG.37383"; transcript_id "MSTRG.37383.468"; exon_number "16";
chr11	StringTie	exon	118645356	118645650	1000	+	.	gene_id "MSTRG.37383"; transcript_id "MSTRG.37383.468"; exon_number "17";
chr11	StringTie	exon	118645735	118645825	1000	+	.	gene_id "MSTRG.37383"; transcript_id "MSTRG.37383.468"; exon_number "18";
chr11	StringTie	exon	118647930	118648076	1000	+	.	gene_id "MSTRG.37383"; transcript_id "MSTRG.37383.468"; exon_number "19";
chr11	StringTie	exon	118650077	118650193	1000	+	.	gene_id "MSTRG.37383"; transcript_id "MSTRG.37383.468"; exon_number "20";
chr11	StringTie	exon	118650445	118650547	1000	+	.	gene_id "MSTRG.37383"; transcript_id "MSTRG.37383.468"; exon_number "21";
chr11	StringTie	exon	118655605	118655690	1000	+	.	gene_id "MSTRG.37383"; transcript_id "MSTRG.37383.468"; exon_number "22";
chr11	StringTie	exon	118656683	118658037	1000	+	.	gene_id "MSTRG.37383"; transcript_id "MSTRG.37383.468"; exon_number "23";
chr11	StringTie	transcript	118608710	118658038	1000	+	.	gene_id "MSTRG.37383"; transcript_id "MSTRG.37383.469";
chr11	StringTie	exon	118608710	118610526	1000	+	.	gene_id "MSTRG.37383"; transcript_id "MSTRG.37383.469"; exon_number "1";
chr11	StringTie	exon	118613816	118613896	1000	+	.	gene_id "MSTRG.37383"; transcript_id "MSTRG.37383.469"; exon_number "2";
chr11	StringTie	exon	118614559	118614682	1000	+	.	gene_id "MSTRG.37383"; transcript_id "MSTRG.37383.469"; exon_number "3";
chr11	StringTie	exon	118616041	118616211	1000	+	.	gene_id "MSTRG.37383"; transcript_id "MSTRG.37383.469"; exon_number "4";
chr11	StringTie	exon	118624934	118625059	1000	+	.	gene_id "MSTRG.37383"; transcript_id "MSTRG.37383.469"; exon_number "5";
chr11	StringTie	exon	118627308	118628650	1000	+	.	gene_id "MSTRG.37383"; transcript_id "MSTRG.37383.469"; exon_number "6";
chr11	StringTie	exon	118631207	118631479	1000	+	.	gene_id "MSTRG.37383"; transcript_id "MSTRG.37383.469"; exon_number "7";
chr11	StringTie	exon	118631913	118632053	1000	+	.	gene_id "MSTRG.37383"; transcript_id "MSTRG.37383.469"; exon_number "8";
chr11	StringTie	exon	118632159	118632296	1000	+	.	gene_id "MSTRG.37383"; transcript_id "MSTRG.37383.469"; exon_number "9";
chr11	StringTie	exon	118634923	118635051	1000	+	.	gene_id "MSTRG.37383"; transcript_id "MSTRG.37383.469"; exon_number "10";
chr11	StringTie	exon	118635393	118635548	1000	+	.	gene_id "MSTRG.37383"; transcript_id "MSTRG.37383.469"; exon_number "11";
chr11	StringTie	exon	118638891	118639001	1000	+	.	gene_id "MSTRG.37383"; transcript_id "MSTRG.37383.469"; exon_number "12";
chr11	StringTie	exon	118639162	118639251	1000	+	.	gene_id "MSTRG.37383"; transcript_id "MSTRG.37383.469"; exon_number "13";
chr11	StringTie	exon	118643800	118643940	1000	+	.	gene_id "MSTRG.37383"; transcript_id "MSTRG.37383.469"; exon_number "14";
chr11	StringTie	exon	118644072	118644174	1000	+	.	gene_id "MSTRG.37383"; transcript_id "MSTRG.37383.469"; exon_number "15";
chr11	StringTie	exon	118644647	118644691	1000	+	.	gene_id "MSTRG.37383"; transcript_id "MSTRG.37383.469"; exon_number "16";
chr11	StringTie	exon	118645356	118645650	1000	+	.	gene_id "MSTRG.37383"; transcript_id "MSTRG.37383.469"; exon_number "17";
chr11	StringTie	exon	118645735	118645825	1000	+	.	gene_id "MSTRG.37383"; transcript_id "MSTRG.37383.469"; exon_number "18";
chr11	StringTie	exon	118647930	118648076	1000	+	.	gene_id "MSTRG.37383"; transcript_id "MSTRG.37383.469"; exon_number "19";
chr11	StringTie	exon	118650077	118650193	1000	+	.	gene_id "MSTRG.37383"; transcript_id "MSTRG.37383.469"; exon_number "20";
chr11	StringTie	exon	118650445	118650547	1000	+	.	gene_id "MSTRG.37383"; transcript_id "MSTRG.37383.469"; exon_number "21";
chr11	StringTie	exon	118655605	118655690	1000	+	.	gene_id "MSTRG.37383"; transcript_id "MSTRG.37383.469"; exon_number "22";
chr11	StringTie	exon	118656683	118658038	1000	+	.	gene_id "MSTRG.37383"; transcript_id "MSTRG.37383.469"; exon_number "23";
chr11	StringTie	transcript	118467154	118548172	1000	+	.	gene_id "MSTRG.37383"; transcript_id "MSTRG.37383.47";
chr11	StringTie	exon	118467154	118468844	1000	+	.	gene_id "MSTRG.37383"; transcript_id "MSTRG.37383.47"; exon_number "1";
chr11	StringTie	exon	118471662	118474315	1000	+	.	gene_id "MSTRG.37383"; transcript_id "MSTRG.37383.47"; exon_number "2";
chr11	StringTie	exon	118476805	118476982	1000	+	.	gene_id "MSTRG.37383"; transcript_id "MSTRG.37383.47"; exon_number "3";
chr11	StringTie	exon	118477967	118478201	1000	+	.	gene_id "MSTRG.37383"; transcript_id "MSTRG.37383.47"; exon_number "4";
chr11	StringTie	exon	118480174	118480238	1000	+	.	gene_id "MSTRG.37383"; transcript_id "MSTRG.37383.47"; exon_number "5";
chr11	StringTie	exon	118481715	118482092	1000	+	.	gene_id "MSTRG.37383"; transcript_id "MSTRG.37383.47"; exon_number "6";
chr11	StringTie	exon	118482422	118482495	1000	+	.	gene_id "MSTRG.37383"; transcript_id "MSTRG.37383.47"; exon_number "7";
chr11	StringTie	exon	118484183	118488760	1000	+	.	gene_id "MSTRG.37383"; transcript_id "MSTRG.37383.47"; exon_number "8";
chr11	StringTie	exon	118489792	118489887	1000	+	.	gene_id "MSTRG.37383"; transcript_id "MSTRG.37383.47"; exon_number "9";
chr11	StringTie	exon	118490129	118490249	1000	+	.	gene_id "MSTRG.37383"; transcript_id "MSTRG.37383.47"; exon_number "10";
chr11	StringTie	exon	118491196	118491318	1000	+	.	gene_id "MSTRG.37383"; transcript_id "MSTRG.37383.47"; exon_number "11";
chr11	StringTie	exon	118491744	118491928	1000	+	.	gene_id "MSTRG.37383"; transcript_id "MSTRG.37383.47"; exon_number "12";
chr11	StringTie	exon	118493057	118493230	1000	+	.	gene_id "MSTRG.37383"; transcript_id "MSTRG.37383.47"; exon_number "13";
chr11	StringTie	exon	118494288	118494398	1000	+	.	gene_id "MSTRG.37383"; transcript_id "MSTRG.37383.47"; exon_number "14";
chr11	StringTie	exon	118494694	118494767	1000	+	.	gene_id "MSTRG.37383"; transcript_id "MSTRG.37383.47"; exon_number "15";
chr11	StringTie	exon	118495700	118498073	1000	+	.	gene_id "MSTRG.37383"; transcript_id "MSTRG.37383.47"; exon_number "16";
chr11	StringTie	exon	118498370	118498528	1000	+	.	gene_id "MSTRG.37383"; transcript_id "MSTRG.37383.47"; exon_number "17";
chr11	StringTie	exon	118499303	118499420	1000	+	.	gene_id "MSTRG.37383"; transcript_id "MSTRG.37383.47"; exon_number "18";
chr11	StringTie	exon	118499835	118499913	1000	+	.	gene_id "MSTRG.37383"; transcript_id "MSTRG.37383.47"; exon_number "19";
chr11	StringTie	exon	118500987	118501147	1000	+	.	gene_id "MSTRG.37383"; transcript_id "MSTRG.37383.47"; exon_number "20";
chr11	StringTie	exon	118501672	118501857	1000	+	.	gene_id "MSTRG.37383"; transcript_id "MSTRG.37383.47"; exon_number "21";
chr11	StringTie	exon	118502398	118506646	1000	+	.	gene_id "MSTRG.37383"; transcript_id "MSTRG.37383.47"; exon_number "22";
chr11	StringTie	exon	118507529	118507609	1000	+	.	gene_id "MSTRG.37383"; transcript_id "MSTRG.37383.47"; exon_number "23";
chr11	StringTie	exon	118509136	118509200	1000	+	.	gene_id "MSTRG.37383"; transcript_id "MSTRG.37383.47"; exon_number "24";
chr11	StringTie	exon	118509948	118510118	1000	+	.	gene_id "MSTRG.37383"; transcript_id "MSTRG.37383.47"; exon_number "25";
chr11	StringTie	exon	118511951	118512025	1000	+	.	gene_id "MSTRG.37383"; transcript_id "MSTRG.37383.47"; exon_number "26";
chr11	StringTie	exon	118519618	118519792	1000	+	.	gene_id "MSTRG.37383"; transcript_id "MSTRG.37383.47"; exon_number "27";
chr11	StringTie	exon	118519957	118520064	1000	+	.	gene_id "MSTRG.37383"; transcript_id "MSTRG.37383.47"; exon_number "28";
chr11	StringTie	exon	118520802	118520885	1000	+	.	gene_id "MSTRG.37383"; transcript_id "MSTRG.37383.47"; exon_number "29";
chr11	StringTie	exon	118521288	118521417	1000	+	.	gene_id "MSTRG.37383"; transcript_id "MSTRG.37383.47"; exon_number "30";
chr11	StringTie	exon	118521897	118530561	1000	+	.	gene_id "MSTRG.37383"; transcript_id "MSTRG.37383.47"; exon_number "31";
chr11	StringTie	exon	118530654	118531234	1000	+	.	gene_id "MSTRG.37383"; transcript_id "MSTRG.37383.47"; exon_number "32";
chr11	StringTie	exon	118531775	118531871	1000	+	.	gene_id "MSTRG.37383"; transcript_id "MSTRG.37383.47"; exon_number "33";
chr11	StringTie	exon	118532150	118532461	1000	+	.	gene_id "MSTRG.37383"; transcript_id "MSTRG.37383.47"; exon_number "34";
chr11	StringTie	exon	118532917	118533207	1000	+	.	gene_id "MSTRG.37383"; transcript_id "MSTRG.37383.47"; exon_number "35";
chr11	StringTie	exon	118533420	118533551	1000	+	.	gene_id "MSTRG.37383"; transcript_id "MSTRG.37383.47"; exon_number "36";
chr11	StringTie	exon	118533857	118533887	1000	+	.	gene_id "MSTRG.37383"; transcript_id "MSTRG.37383.47"; exon_number "37";
chr11	StringTie	exon	118534029	118534129	1000	+	.	gene_id "MSTRG.37383"; transcript_id "MSTRG.37383.47"; exon_number "38";
chr11	StringTie	exon	118534266	118534355	1000	+	.	gene_id "MSTRG.37383"; transcript_id "MSTRG.37383.47"; exon_number "39";
chr11	StringTie	exon	118546119	118548172	1000	+	.	gene_id "MSTRG.37383"; transcript_id "MSTRG.37383.47"; exon_number "40";
chr11	StringTie	transcript	118608712	118658031	1000	+	.	gene_id "MSTRG.37383"; transcript_id "MSTRG.37383.470";
chr11	StringTie	exon	118608712	118610526	1000	+	.	gene_id "MSTRG.37383"; transcript_id "MSTRG.37383.470"; exon_number "1";
chr11	StringTie	exon	118613294	118613450	1000	+	.	gene_id "MSTRG.37383"; transcript_id "MSTRG.37383.470"; exon_number "2";
chr11	StringTie	exon	118613816	118613896	1000	+	.	gene_id "MSTRG.37383"; transcript_id "MSTRG.37383.470"; exon_number "3";
chr11	StringTie	exon	118614559	118614682	1000	+	.	gene_id "MSTRG.37383"; transcript_id "MSTRG.37383.470"; exon_number "4";
chr11	StringTie	exon	118616041	118616211	1000	+	.	gene_id "MSTRG.37383"; transcript_id "MSTRG.37383.470"; exon_number "5";
chr11	StringTie	exon	118624795	118624845	1000	+	.	gene_id "MSTRG.37383"; transcript_id "MSTRG.37383.470"; exon_number "6";
chr11	StringTie	exon	118624934	118625059	1000	+	.	gene_id "MSTRG.37383"; transcript_id "MSTRG.37383.470"; exon_number "7";
chr11	StringTie	exon	118627305	118628650	1000	+	.	gene_id "MSTRG.37383"; transcript_id "MSTRG.37383.470"; exon_number "8";
chr11	StringTie	exon	118631207	118631479	1000	+	.	gene_id "MSTRG.37383"; transcript_id "MSTRG.37383.470"; exon_number "9";
chr11	StringTie	exon	118631913	118632053	1000	+	.	gene_id "MSTRG.37383"; transcript_id "MSTRG.37383.470"; exon_number "10";
chr11	StringTie	exon	118632159	118635548	1000	+	.	gene_id "MSTRG.37383"; transcript_id "MSTRG.37383.470"; exon_number "11";
chr11	StringTie	exon	118638891	118639001	1000	+	.	gene_id "MSTRG.37383"; transcript_id "MSTRG.37383.470"; exon_number "12";
chr11	StringTie	exon	118639162	118639251	1000	+	.	gene_id "MSTRG.37383"; transcript_id "MSTRG.37383.470"; exon_number "13";
chr11	StringTie	exon	118643800	118643940	1000	+	.	gene_id "MSTRG.37383"; transcript_id "MSTRG.37383.470"; exon_number "14";
chr11	StringTie	exon	118644072	118644174	1000	+	.	gene_id "MSTRG.37383"; transcript_id "MSTRG.37383.470"; exon_number "15";
chr11	StringTie	exon	118645356	118645650	1000	+	.	gene_id "MSTRG.37383"; transcript_id "MSTRG.37383.470"; exon_number "16";
chr11	StringTie	exon	118645735	118645825	1000	+	.	gene_id "MSTRG.37383"; transcript_id "MSTRG.37383.470"; exon_number "17";
chr11	StringTie	exon	118647930	118648076	1000	+	.	gene_id "MSTRG.37383"; transcript_id "MSTRG.37383.470"; exon_number "18";
chr11	StringTie	exon	118650077	118650193	1000	+	.	gene_id "MSTRG.37383"; transcript_id "MSTRG.37383.470"; exon_number "19";
chr11	StringTie	exon	118650445	118650547	1000	+	.	gene_id "MSTRG.37383"; transcript_id "MSTRG.37383.470"; exon_number "20";
chr11	StringTie	exon	118655605	118655690	1000	+	.	gene_id "MSTRG.37383"; transcript_id "MSTRG.37383.470"; exon_number "21";
chr11	StringTie	exon	118656683	118658031	1000	+	.	gene_id "MSTRG.37383"; transcript_id "MSTRG.37383.470"; exon_number "22";
chr11	StringTie	transcript	118608739	118658029	1000	+	.	gene_id "MSTRG.37383"; transcript_id "MSTRG.37383.471";
chr11	StringTie	exon	118608739	118610526	1000	+	.	gene_id "MSTRG.37383"; transcript_id "MSTRG.37383.471"; exon_number "1";
chr11	StringTie	exon	118613816	118613896	1000	+	.	gene_id "MSTRG.37383"; transcript_id "MSTRG.37383.471"; exon_number "2";
chr11	StringTie	exon	118614559	118614682	1000	+	.	gene_id "MSTRG.37383"; transcript_id "MSTRG.37383.471"; exon_number "3";
chr11	StringTie	exon	118616041	118616211	1000	+	.	gene_id "MSTRG.37383"; transcript_id "MSTRG.37383.471"; exon_number "4";
chr11	StringTie	exon	118624934	118625059	1000	+	.	gene_id "MSTRG.37383"; transcript_id "MSTRG.37383.471"; exon_number "5";
chr11	StringTie	exon	118627305	118628650	1000	+	.	gene_id "MSTRG.37383"; transcript_id "MSTRG.37383.471"; exon_number "6";
chr11	StringTie	exon	118631207	118631479	1000	+	.	gene_id "MSTRG.37383"; transcript_id "MSTRG.37383.471"; exon_number "7";
chr11	StringTie	exon	118631913	118632053	1000	+	.	gene_id "MSTRG.37383"; transcript_id "MSTRG.37383.471"; exon_number "8";
chr11	StringTie	exon	118632159	118632296	1000	+	.	gene_id "MSTRG.37383"; transcript_id "MSTRG.37383.471"; exon_number "9";
chr11	StringTie	exon	118635393	118635548	1000	+	.	gene_id "MSTRG.37383"; transcript_id "MSTRG.37383.471"; exon_number "10";
chr11	StringTie	exon	118638891	118639001	1000	+	.	gene_id "MSTRG.37383"; transcript_id "MSTRG.37383.471"; exon_number "11";
chr11	StringTie	exon	118639162	118639251	1000	+	.	gene_id "MSTRG.37383"; transcript_id "MSTRG.37383.471"; exon_number "12";
chr11	StringTie	exon	118643800	118643940	1000	+	.	gene_id "MSTRG.37383"; transcript_id "MSTRG.37383.471"; exon_number "13";
chr11	StringTie	exon	118644072	118644174	1000	+	.	gene_id "MSTRG.37383"; transcript_id "MSTRG.37383.471"; exon_number "14";
chr11	StringTie	exon	118645356	118645650	1000	+	.	gene_id "MSTRG.37383"; transcript_id "MSTRG.37383.471"; exon_number "15";
chr11	StringTie	exon	118645735	118645825	1000	+	.	gene_id "MSTRG.37383"; transcript_id "MSTRG.37383.471"; exon_number "16";
chr11	StringTie	exon	118647775	118648076	1000	+	.	gene_id "MSTRG.37383"; transcript_id "MSTRG.37383.471"; exon_number "17";
chr11	StringTie	exon	118650077	118650193	1000	+	.	gene_id "MSTRG.37383"; transcript_id "MSTRG.37383.471"; exon_number "18";
chr11	StringTie	exon	118650445	118650547	1000	+	.	gene_id "MSTRG.37383"; transcript_id "MSTRG.37383.471"; exon_number "19";
chr11	StringTie	exon	118655605	118655690	1000	+	.	gene_id "MSTRG.37383"; transcript_id "MSTRG.37383.471"; exon_number "20";
chr11	StringTie	exon	118656683	118658029	1000	+	.	gene_id "MSTRG.37383"; transcript_id "MSTRG.37383.471"; exon_number "21";
chr11	StringTie	transcript	118608754	118658036	1000	+	.	gene_id "MSTRG.37383"; transcript_id "MSTRG.37383.472";
chr11	StringTie	exon	118608754	118610526	1000	+	.	gene_id "MSTRG.37383"; transcript_id "MSTRG.37383.472"; exon_number "1";
chr11	StringTie	exon	118613294	118613450	1000	+	.	gene_id "MSTRG.37383"; transcript_id "MSTRG.37383.472"; exon_number "2";
chr11	StringTie	exon	118613816	118613896	1000	+	.	gene_id "MSTRG.37383"; transcript_id "MSTRG.37383.472"; exon_number "3";
chr11	StringTie	exon	118614559	118614682	1000	+	.	gene_id "MSTRG.37383"; transcript_id "MSTRG.37383.472"; exon_number "4";
chr11	StringTie	exon	118616041	118616211	1000	+	.	gene_id "MSTRG.37383"; transcript_id "MSTRG.37383.472"; exon_number "5";
chr11	StringTie	exon	118624934	118625059	1000	+	.	gene_id "MSTRG.37383"; transcript_id "MSTRG.37383.472"; exon_number "6";
chr11	StringTie	exon	118627308	118628650	1000	+	.	gene_id "MSTRG.37383"; transcript_id "MSTRG.37383.472"; exon_number "7";
chr11	StringTie	exon	118631207	118631479	1000	+	.	gene_id "MSTRG.37383"; transcript_id "MSTRG.37383.472"; exon_number "8";
chr11	StringTie	exon	118631913	118632053	1000	+	.	gene_id "MSTRG.37383"; transcript_id "MSTRG.37383.472"; exon_number "9";
chr11	StringTie	exon	118632159	118632296	1000	+	.	gene_id "MSTRG.37383"; transcript_id "MSTRG.37383.472"; exon_number "10";
chr11	StringTie	exon	118632807	118632900	1000	+	.	gene_id "MSTRG.37383"; transcript_id "MSTRG.37383.472"; exon_number "11";
chr11	StringTie	exon	118635393	118635548	1000	+	.	gene_id "MSTRG.37383"; transcript_id "MSTRG.37383.472"; exon_number "12";
chr11	StringTie	exon	118638891	118639001	1000	+	.	gene_id "MSTRG.37383"; transcript_id "MSTRG.37383.472"; exon_number "13";
chr11	StringTie	exon	118639162	118639251	1000	+	.	gene_id "MSTRG.37383"; transcript_id "MSTRG.37383.472"; exon_number "14";
chr11	StringTie	exon	118643800	118643940	1000	+	.	gene_id "MSTRG.37383"; transcript_id "MSTRG.37383.472"; exon_number "15";
chr11	StringTie	exon	118644072	118644174	1000	+	.	gene_id "MSTRG.37383"; transcript_id "MSTRG.37383.472"; exon_number "16";
chr11	StringTie	exon	118644647	118644691	1000	+	.	gene_id "MSTRG.37383"; transcript_id "MSTRG.37383.472"; exon_number "17";
chr11	StringTie	exon	118645356	118645650	1000	+	.	gene_id "MSTRG.37383"; transcript_id "MSTRG.37383.472"; exon_number "18";
chr11	StringTie	exon	118645735	118645825	1000	+	.	gene_id "MSTRG.37383"; transcript_id "MSTRG.37383.472"; exon_number "19";
chr11	StringTie	exon	118647930	118648076	1000	+	.	gene_id "MSTRG.37383"; transcript_id "MSTRG.37383.472"; exon_number "20";
chr11	StringTie	exon	118650077	118650193	1000	+	.	gene_id "MSTRG.37383"; transcript_id "MSTRG.37383.472"; exon_number "21";
chr11	StringTie	exon	118650445	118650547	1000	+	.	gene_id "MSTRG.37383"; transcript_id "MSTRG.37383.472"; exon_number "22";
chr11	StringTie	exon	118655605	118655690	1000	+	.	gene_id "MSTRG.37383"; transcript_id "MSTRG.37383.472"; exon_number "23";
chr11	StringTie	exon	118656683	118658036	1000	+	.	gene_id "MSTRG.37383"; transcript_id "MSTRG.37383.472"; exon_number "24";
chr11	StringTie	transcript	118608757	118658029	1000	+	.	gene_id "MSTRG.37383"; transcript_id "MSTRG.37383.473";
chr11	StringTie	exon	118608757	118610526	1000	+	.	gene_id "MSTRG.37383"; transcript_id "MSTRG.37383.473"; exon_number "1";
chr11	StringTie	exon	118613294	118613450	1000	+	.	gene_id "MSTRG.37383"; transcript_id "MSTRG.37383.473"; exon_number "2";
chr11	StringTie	exon	118613816	118613896	1000	+	.	gene_id "MSTRG.37383"; transcript_id "MSTRG.37383.473"; exon_number "3";
chr11	StringTie	exon	118614559	118614682	1000	+	.	gene_id "MSTRG.37383"; transcript_id "MSTRG.37383.473"; exon_number "4";
chr11	StringTie	exon	118616041	118616211	1000	+	.	gene_id "MSTRG.37383"; transcript_id "MSTRG.37383.473"; exon_number "5";
chr11	StringTie	exon	118624934	118625059	1000	+	.	gene_id "MSTRG.37383"; transcript_id "MSTRG.37383.473"; exon_number "6";
chr11	StringTie	exon	118627308	118628650	1000	+	.	gene_id "MSTRG.37383"; transcript_id "MSTRG.37383.473"; exon_number "7";
chr11	StringTie	exon	118631207	118631479	1000	+	.	gene_id "MSTRG.37383"; transcript_id "MSTRG.37383.473"; exon_number "8";
chr11	StringTie	exon	118631913	118632053	1000	+	.	gene_id "MSTRG.37383"; transcript_id "MSTRG.37383.473"; exon_number "9";
chr11	StringTie	exon	118632159	118632296	1000	+	.	gene_id "MSTRG.37383"; transcript_id "MSTRG.37383.473"; exon_number "10";
chr11	StringTie	exon	118634923	118635051	1000	+	.	gene_id "MSTRG.37383"; transcript_id "MSTRG.37383.473"; exon_number "11";
chr11	StringTie	exon	118635393	118635548	1000	+	.	gene_id "MSTRG.37383"; transcript_id "MSTRG.37383.473"; exon_number "12";
chr11	StringTie	exon	118638891	118639001	1000	+	.	gene_id "MSTRG.37383"; transcript_id "MSTRG.37383.473"; exon_number "13";
chr11	StringTie	exon	118639162	118639251	1000	+	.	gene_id "MSTRG.37383"; transcript_id "MSTRG.37383.473"; exon_number "14";
chr11	StringTie	exon	118642254	118642394	1000	+	.	gene_id "MSTRG.37383"; transcript_id "MSTRG.37383.473"; exon_number "15";
chr11	StringTie	exon	118643800	118643940	1000	+	.	gene_id "MSTRG.37383"; transcript_id "MSTRG.37383.473"; exon_number "16";
chr11	StringTie	exon	118644072	118644174	1000	+	.	gene_id "MSTRG.37383"; transcript_id "MSTRG.37383.473"; exon_number "17";
chr11	StringTie	exon	118645356	118645650	1000	+	.	gene_id "MSTRG.37383"; transcript_id "MSTRG.37383.473"; exon_number "18";
chr11	StringTie	exon	118645735	118645825	1000	+	.	gene_id "MSTRG.37383"; transcript_id "MSTRG.37383.473"; exon_number "19";
chr11	StringTie	exon	118647930	118648076	1000	+	.	gene_id "MSTRG.37383"; transcript_id "MSTRG.37383.473"; exon_number "20";
chr11	StringTie	exon	118650077	118650193	1000	+	.	gene_id "MSTRG.37383"; transcript_id "MSTRG.37383.473"; exon_number "21";
chr11	StringTie	exon	118650445	118650547	1000	+	.	gene_id "MSTRG.37383"; transcript_id "MSTRG.37383.473"; exon_number "22";
chr11	StringTie	exon	118655605	118655690	1000	+	.	gene_id "MSTRG.37383"; transcript_id "MSTRG.37383.473"; exon_number "23";
chr11	StringTie	exon	118656683	118658029	1000	+	.	gene_id "MSTRG.37383"; transcript_id "MSTRG.37383.473"; exon_number "24";
chr11	StringTie	transcript	118608759	118658036	1000	+	.	gene_id "MSTRG.37383"; transcript_id "MSTRG.37383.474";
chr11	StringTie	exon	118608759	118610526	1000	+	.	gene_id "MSTRG.37383"; transcript_id "MSTRG.37383.474"; exon_number "1";
chr11	StringTie	exon	118613294	118613450	1000	+	.	gene_id "MSTRG.37383"; transcript_id "MSTRG.37383.474"; exon_number "2";
chr11	StringTie	exon	118613816	118613896	1000	+	.	gene_id "MSTRG.37383"; transcript_id "MSTRG.37383.474"; exon_number "3";
chr11	StringTie	exon	118614559	118614682	1000	+	.	gene_id "MSTRG.37383"; transcript_id "MSTRG.37383.474"; exon_number "4";
chr11	StringTie	exon	118616041	118616211	1000	+	.	gene_id "MSTRG.37383"; transcript_id "MSTRG.37383.474"; exon_number "5";
chr11	StringTie	exon	118624934	118625059	1000	+	.	gene_id "MSTRG.37383"; transcript_id "MSTRG.37383.474"; exon_number "6";
chr11	StringTie	exon	118627308	118628650	1000	+	.	gene_id "MSTRG.37383"; transcript_id "MSTRG.37383.474"; exon_number "7";
chr11	StringTie	exon	118631207	118631479	1000	+	.	gene_id "MSTRG.37383"; transcript_id "MSTRG.37383.474"; exon_number "8";
chr11	StringTie	exon	118631913	118632053	1000	+	.	gene_id "MSTRG.37383"; transcript_id "MSTRG.37383.474"; exon_number "9";
chr11	StringTie	exon	118632159	118632296	1000	+	.	gene_id "MSTRG.37383"; transcript_id "MSTRG.37383.474"; exon_number "10";
chr11	StringTie	exon	118634923	118635051	1000	+	.	gene_id "MSTRG.37383"; transcript_id "MSTRG.37383.474"; exon_number "11";
chr11	StringTie	exon	118635393	118635548	1000	+	.	gene_id "MSTRG.37383"; transcript_id "MSTRG.37383.474"; exon_number "12";
chr11	StringTie	exon	118638891	118639001	1000	+	.	gene_id "MSTRG.37383"; transcript_id "MSTRG.37383.474"; exon_number "13";
chr11	StringTie	exon	118639162	118639251	1000	+	.	gene_id "MSTRG.37383"; transcript_id "MSTRG.37383.474"; exon_number "14";
chr11	StringTie	exon	118641614	118641784	1000	+	.	gene_id "MSTRG.37383"; transcript_id "MSTRG.37383.474"; exon_number "15";
chr11	StringTie	exon	118642254	118642394	1000	+	.	gene_id "MSTRG.37383"; transcript_id "MSTRG.37383.474"; exon_number "16";
chr11	StringTie	exon	118643800	118643940	1000	+	.	gene_id "MSTRG.37383"; transcript_id "MSTRG.37383.474"; exon_number "17";
chr11	StringTie	exon	118644072	118644174	1000	+	.	gene_id "MSTRG.37383"; transcript_id "MSTRG.37383.474"; exon_number "18";
chr11	StringTie	exon	118645356	118645650	1000	+	.	gene_id "MSTRG.37383"; transcript_id "MSTRG.37383.474"; exon_number "19";
chr11	StringTie	exon	118645735	118645825	1000	+	.	gene_id "MSTRG.37383"; transcript_id "MSTRG.37383.474"; exon_number "20";
chr11	StringTie	exon	118647930	118648076	1000	+	.	gene_id "MSTRG.37383"; transcript_id "MSTRG.37383.474"; exon_number "21";
chr11	StringTie	exon	118650077	118650193	1000	+	.	gene_id "MSTRG.37383"; transcript_id "MSTRG.37383.474"; exon_number "22";
chr11	StringTie	exon	118650445	118650547	1000	+	.	gene_id "MSTRG.37383"; transcript_id "MSTRG.37383.474"; exon_number "23";
chr11	StringTie	exon	118655605	118655690	1000	+	.	gene_id "MSTRG.37383"; transcript_id "MSTRG.37383.474"; exon_number "24";
chr11	StringTie	exon	118656683	118658036	1000	+	.	gene_id "MSTRG.37383"; transcript_id "MSTRG.37383.474"; exon_number "25";
chr11	StringTie	transcript	118608763	118658038	1000	+	.	gene_id "MSTRG.37383"; transcript_id "MSTRG.37383.475";
chr11	StringTie	exon	118608763	118610526	1000	+	.	gene_id "MSTRG.37383"; transcript_id "MSTRG.37383.475"; exon_number "1";
chr11	StringTie	exon	118613294	118613450	1000	+	.	gene_id "MSTRG.37383"; transcript_id "MSTRG.37383.475"; exon_number "2";
chr11	StringTie	exon	118613816	118613896	1000	+	.	gene_id "MSTRG.37383"; transcript_id "MSTRG.37383.475"; exon_number "3";
chr11	StringTie	exon	118614559	118614682	1000	+	.	gene_id "MSTRG.37383"; transcript_id "MSTRG.37383.475"; exon_number "4";
chr11	StringTie	exon	118616041	118616211	1000	+	.	gene_id "MSTRG.37383"; transcript_id "MSTRG.37383.475"; exon_number "5";
chr11	StringTie	exon	118624792	118624845	1000	+	.	gene_id "MSTRG.37383"; transcript_id "MSTRG.37383.475"; exon_number "6";
chr11	StringTie	exon	118624934	118625059	1000	+	.	gene_id "MSTRG.37383"; transcript_id "MSTRG.37383.475"; exon_number "7";
chr11	StringTie	exon	118627308	118628650	1000	+	.	gene_id "MSTRG.37383"; transcript_id "MSTRG.37383.475"; exon_number "8";
chr11	StringTie	exon	118631207	118631479	1000	+	.	gene_id "MSTRG.37383"; transcript_id "MSTRG.37383.475"; exon_number "9";
chr11	StringTie	exon	118631913	118632053	1000	+	.	gene_id "MSTRG.37383"; transcript_id "MSTRG.37383.475"; exon_number "10";
chr11	StringTie	exon	118632159	118632296	1000	+	.	gene_id "MSTRG.37383"; transcript_id "MSTRG.37383.475"; exon_number "11";
chr11	StringTie	exon	118635393	118635548	1000	+	.	gene_id "MSTRG.37383"; transcript_id "MSTRG.37383.475"; exon_number "12";
chr11	StringTie	exon	118638891	118639001	1000	+	.	gene_id "MSTRG.37383"; transcript_id "MSTRG.37383.475"; exon_number "13";
chr11	StringTie	exon	118639162	118639251	1000	+	.	gene_id "MSTRG.37383"; transcript_id "MSTRG.37383.475"; exon_number "14";
chr11	StringTie	exon	118643800	118643940	1000	+	.	gene_id "MSTRG.37383"; transcript_id "MSTRG.37383.475"; exon_number "15";
chr11	StringTie	exon	118644072	118644174	1000	+	.	gene_id "MSTRG.37383"; transcript_id "MSTRG.37383.475"; exon_number "16";
chr11	StringTie	exon	118645356	118645650	1000	+	.	gene_id "MSTRG.37383"; transcript_id "MSTRG.37383.475"; exon_number "17";
chr11	StringTie	exon	118645735	118645825	1000	+	.	gene_id "MSTRG.37383"; transcript_id "MSTRG.37383.475"; exon_number "18";
chr11	StringTie	exon	118647930	118648076	1000	+	.	gene_id "MSTRG.37383"; transcript_id "MSTRG.37383.475"; exon_number "19";
chr11	StringTie	exon	118650077	118650193	1000	+	.	gene_id "MSTRG.37383"; transcript_id "MSTRG.37383.475"; exon_number "20";
chr11	StringTie	exon	118650445	118650547	1000	+	.	gene_id "MSTRG.37383"; transcript_id "MSTRG.37383.475"; exon_number "21";
chr11	StringTie	exon	118655605	118655690	1000	+	.	gene_id "MSTRG.37383"; transcript_id "MSTRG.37383.475"; exon_number "22";
chr11	StringTie	exon	118656683	118658038	1000	+	.	gene_id "MSTRG.37383"; transcript_id "MSTRG.37383.475"; exon_number "23";
chr11	StringTie	transcript	118608773	118658043	1000	+	.	gene_id "MSTRG.37383"; transcript_id "MSTRG.37383.476";
chr11	StringTie	exon	118608773	118610526	1000	+	.	gene_id "MSTRG.37383"; transcript_id "MSTRG.37383.476"; exon_number "1";
chr11	StringTie	exon	118613294	118613450	1000	+	.	gene_id "MSTRG.37383"; transcript_id "MSTRG.37383.476"; exon_number "2";
chr11	StringTie	exon	118613816	118613896	1000	+	.	gene_id "MSTRG.37383"; transcript_id "MSTRG.37383.476"; exon_number "3";
chr11	StringTie	exon	118614559	118614682	1000	+	.	gene_id "MSTRG.37383"; transcript_id "MSTRG.37383.476"; exon_number "4";
chr11	StringTie	exon	118616041	118616211	1000	+	.	gene_id "MSTRG.37383"; transcript_id "MSTRG.37383.476"; exon_number "5";
chr11	StringTie	exon	118624795	118624845	1000	+	.	gene_id "MSTRG.37383"; transcript_id "MSTRG.37383.476"; exon_number "6";
chr11	StringTie	exon	118624934	118625059	1000	+	.	gene_id "MSTRG.37383"; transcript_id "MSTRG.37383.476"; exon_number "7";
chr11	StringTie	exon	118627305	118628650	1000	+	.	gene_id "MSTRG.37383"; transcript_id "MSTRG.37383.476"; exon_number "8";
chr11	StringTie	exon	118631207	118631479	1000	+	.	gene_id "MSTRG.37383"; transcript_id "MSTRG.37383.476"; exon_number "9";
chr11	StringTie	exon	118631913	118632053	1000	+	.	gene_id "MSTRG.37383"; transcript_id "MSTRG.37383.476"; exon_number "10";
chr11	StringTie	exon	118632159	118632296	1000	+	.	gene_id "MSTRG.37383"; transcript_id "MSTRG.37383.476"; exon_number "11";
chr11	StringTie	exon	118632807	118635548	1000	+	.	gene_id "MSTRG.37383"; transcript_id "MSTRG.37383.476"; exon_number "12";
chr11	StringTie	exon	118638891	118639001	1000	+	.	gene_id "MSTRG.37383"; transcript_id "MSTRG.37383.476"; exon_number "13";
chr11	StringTie	exon	118639162	118639251	1000	+	.	gene_id "MSTRG.37383"; transcript_id "MSTRG.37383.476"; exon_number "14";
chr11	StringTie	exon	118643800	118643940	1000	+	.	gene_id "MSTRG.37383"; transcript_id "MSTRG.37383.476"; exon_number "15";
chr11	StringTie	exon	118644072	118644174	1000	+	.	gene_id "MSTRG.37383"; transcript_id "MSTRG.37383.476"; exon_number "16";
chr11	StringTie	exon	118645356	118645650	1000	+	.	gene_id "MSTRG.37383"; transcript_id "MSTRG.37383.476"; exon_number "17";
chr11	StringTie	exon	118645735	118645825	1000	+	.	gene_id "MSTRG.37383"; transcript_id "MSTRG.37383.476"; exon_number "18";
chr11	StringTie	exon	118647930	118648076	1000	+	.	gene_id "MSTRG.37383"; transcript_id "MSTRG.37383.476"; exon_number "19";
chr11	StringTie	exon	118650077	118650193	1000	+	.	gene_id "MSTRG.37383"; transcript_id "MSTRG.37383.476"; exon_number "20";
chr11	StringTie	exon	118650445	118650547	1000	+	.	gene_id "MSTRG.37383"; transcript_id "MSTRG.37383.476"; exon_number "21";
chr11	StringTie	exon	118655605	118655690	1000	+	.	gene_id "MSTRG.37383"; transcript_id "MSTRG.37383.476"; exon_number "22";
chr11	StringTie	exon	118656683	118658043	1000	+	.	gene_id "MSTRG.37383"; transcript_id "MSTRG.37383.476"; exon_number "23";
chr11	StringTie	transcript	118608777	118658038	1000	+	.	gene_id "MSTRG.37383"; transcript_id "MSTRG.37383.477";
chr11	StringTie	exon	118608777	118610526	1000	+	.	gene_id "MSTRG.37383"; transcript_id "MSTRG.37383.477"; exon_number "1";
chr11	StringTie	exon	118613294	118613450	1000	+	.	gene_id "MSTRG.37383"; transcript_id "MSTRG.37383.477"; exon_number "2";
chr11	StringTie	exon	118613816	118613896	1000	+	.	gene_id "MSTRG.37383"; transcript_id "MSTRG.37383.477"; exon_number "3";
chr11	StringTie	exon	118614559	118614682	1000	+	.	gene_id "MSTRG.37383"; transcript_id "MSTRG.37383.477"; exon_number "4";
chr11	StringTie	exon	118616041	118616211	1000	+	.	gene_id "MSTRG.37383"; transcript_id "MSTRG.37383.477"; exon_number "5";
chr11	StringTie	exon	118624934	118625059	1000	+	.	gene_id "MSTRG.37383"; transcript_id "MSTRG.37383.477"; exon_number "6";
chr11	StringTie	exon	118627308	118628650	1000	+	.	gene_id "MSTRG.37383"; transcript_id "MSTRG.37383.477"; exon_number "7";
chr11	StringTie	exon	118631207	118631479	1000	+	.	gene_id "MSTRG.37383"; transcript_id "MSTRG.37383.477"; exon_number "8";
chr11	StringTie	exon	118631913	118632053	1000	+	.	gene_id "MSTRG.37383"; transcript_id "MSTRG.37383.477"; exon_number "9";
chr11	StringTie	exon	118632159	118632296	1000	+	.	gene_id "MSTRG.37383"; transcript_id "MSTRG.37383.477"; exon_number "10";
chr11	StringTie	exon	118635393	118635548	1000	+	.	gene_id "MSTRG.37383"; transcript_id "MSTRG.37383.477"; exon_number "11";
chr11	StringTie	exon	118638891	118639001	1000	+	.	gene_id "MSTRG.37383"; transcript_id "MSTRG.37383.477"; exon_number "12";
chr11	StringTie	exon	118639162	118639251	1000	+	.	gene_id "MSTRG.37383"; transcript_id "MSTRG.37383.477"; exon_number "13";
chr11	StringTie	exon	118643800	118643940	1000	+	.	gene_id "MSTRG.37383"; transcript_id "MSTRG.37383.477"; exon_number "14";
chr11	StringTie	exon	118644072	118644174	1000	+	.	gene_id "MSTRG.37383"; transcript_id "MSTRG.37383.477"; exon_number "15";
chr11	StringTie	exon	118644647	118644691	1000	+	.	gene_id "MSTRG.37383"; transcript_id "MSTRG.37383.477"; exon_number "16";
chr11	StringTie	exon	118645356	118645650	1000	+	.	gene_id "MSTRG.37383"; transcript_id "MSTRG.37383.477"; exon_number "17";
chr11	StringTie	exon	118645735	118645825	1000	+	.	gene_id "MSTRG.37383"; transcript_id "MSTRG.37383.477"; exon_number "18";
chr11	StringTie	exon	118647930	118648076	1000	+	.	gene_id "MSTRG.37383"; transcript_id "MSTRG.37383.477"; exon_number "19";
chr11	StringTie	exon	118650077	118650193	1000	+	.	gene_id "MSTRG.37383"; transcript_id "MSTRG.37383.477"; exon_number "20";
chr11	StringTie	exon	118650445	118650547	1000	+	.	gene_id "MSTRG.37383"; transcript_id "MSTRG.37383.477"; exon_number "21";
chr11	StringTie	exon	118655605	118655690	1000	+	.	gene_id "MSTRG.37383"; transcript_id "MSTRG.37383.477"; exon_number "22";
chr11	StringTie	exon	118656683	118658038	1000	+	.	gene_id "MSTRG.37383"; transcript_id "MSTRG.37383.477"; exon_number "23";
chr11	StringTie	transcript	118608777	118658038	1000	+	.	gene_id "MSTRG.37383"; transcript_id "MSTRG.37383.478";
chr11	StringTie	exon	118608777	118610526	1000	+	.	gene_id "MSTRG.37383"; transcript_id "MSTRG.37383.478"; exon_number "1";
chr11	StringTie	exon	118613816	118613896	1000	+	.	gene_id "MSTRG.37383"; transcript_id "MSTRG.37383.478"; exon_number "2";
chr11	StringTie	exon	118614559	118614682	1000	+	.	gene_id "MSTRG.37383"; transcript_id "MSTRG.37383.478"; exon_number "3";
chr11	StringTie	exon	118616041	118616211	1000	+	.	gene_id "MSTRG.37383"; transcript_id "MSTRG.37383.478"; exon_number "4";
chr11	StringTie	exon	118624795	118624845	1000	+	.	gene_id "MSTRG.37383"; transcript_id "MSTRG.37383.478"; exon_number "5";
chr11	StringTie	exon	118624934	118625059	1000	+	.	gene_id "MSTRG.37383"; transcript_id "MSTRG.37383.478"; exon_number "6";
chr11	StringTie	exon	118627308	118628650	1000	+	.	gene_id "MSTRG.37383"; transcript_id "MSTRG.37383.478"; exon_number "7";
chr11	StringTie	exon	118631207	118631479	1000	+	.	gene_id "MSTRG.37383"; transcript_id "MSTRG.37383.478"; exon_number "8";
chr11	StringTie	exon	118631913	118632053	1000	+	.	gene_id "MSTRG.37383"; transcript_id "MSTRG.37383.478"; exon_number "9";
chr11	StringTie	exon	118632159	118632296	1000	+	.	gene_id "MSTRG.37383"; transcript_id "MSTRG.37383.478"; exon_number "10";
chr11	StringTie	exon	118635393	118635548	1000	+	.	gene_id "MSTRG.37383"; transcript_id "MSTRG.37383.478"; exon_number "11";
chr11	StringTie	exon	118638891	118639001	1000	+	.	gene_id "MSTRG.37383"; transcript_id "MSTRG.37383.478"; exon_number "12";
chr11	StringTie	exon	118639162	118639251	1000	+	.	gene_id "MSTRG.37383"; transcript_id "MSTRG.37383.478"; exon_number "13";
chr11	StringTie	exon	118643800	118643940	1000	+	.	gene_id "MSTRG.37383"; transcript_id "MSTRG.37383.478"; exon_number "14";
chr11	StringTie	exon	118644072	118644174	1000	+	.	gene_id "MSTRG.37383"; transcript_id "MSTRG.37383.478"; exon_number "15";
chr11	StringTie	exon	118645356	118645650	1000	+	.	gene_id "MSTRG.37383"; transcript_id "MSTRG.37383.478"; exon_number "16";
chr11	StringTie	exon	118645735	118645825	1000	+	.	gene_id "MSTRG.37383"; transcript_id "MSTRG.37383.478"; exon_number "17";
chr11	StringTie	exon	118647930	118648076	1000	+	.	gene_id "MSTRG.37383"; transcript_id "MSTRG.37383.478"; exon_number "18";
chr11	StringTie	exon	118650077	118650193	1000	+	.	gene_id "MSTRG.37383"; transcript_id "MSTRG.37383.478"; exon_number "19";
chr11	StringTie	exon	118650445	118650547	1000	+	.	gene_id "MSTRG.37383"; transcript_id "MSTRG.37383.478"; exon_number "20";
chr11	StringTie	exon	118655605	118655690	1000	+	.	gene_id "MSTRG.37383"; transcript_id "MSTRG.37383.478"; exon_number "21";
chr11	StringTie	exon	118656683	118658038	1000	+	.	gene_id "MSTRG.37383"; transcript_id "MSTRG.37383.478"; exon_number "22";
chr11	StringTie	transcript	118608777	118658029	1000	+	.	gene_id "MSTRG.37383"; transcript_id "MSTRG.37383.479";
chr11	StringTie	exon	118608777	118610526	1000	+	.	gene_id "MSTRG.37383"; transcript_id "MSTRG.37383.479"; exon_number "1";
chr11	StringTie	exon	118613294	118613450	1000	+	.	gene_id "MSTRG.37383"; transcript_id "MSTRG.37383.479"; exon_number "2";
chr11	StringTie	exon	118613816	118613896	1000	+	.	gene_id "MSTRG.37383"; transcript_id "MSTRG.37383.479"; exon_number "3";
chr11	StringTie	exon	118614559	118614682	1000	+	.	gene_id "MSTRG.37383"; transcript_id "MSTRG.37383.479"; exon_number "4";
chr11	StringTie	exon	118616041	118616211	1000	+	.	gene_id "MSTRG.37383"; transcript_id "MSTRG.37383.479"; exon_number "5";
chr11	StringTie	exon	118624795	118624845	1000	+	.	gene_id "MSTRG.37383"; transcript_id "MSTRG.37383.479"; exon_number "6";
chr11	StringTie	exon	118624934	118625059	1000	+	.	gene_id "MSTRG.37383"; transcript_id "MSTRG.37383.479"; exon_number "7";
chr11	StringTie	exon	118627308	118628650	1000	+	.	gene_id "MSTRG.37383"; transcript_id "MSTRG.37383.479"; exon_number "8";
chr11	StringTie	exon	118631207	118631479	1000	+	.	gene_id "MSTRG.37383"; transcript_id "MSTRG.37383.479"; exon_number "9";
chr11	StringTie	exon	118631913	118632053	1000	+	.	gene_id "MSTRG.37383"; transcript_id "MSTRG.37383.479"; exon_number "10";
chr11	StringTie	exon	118632159	118632296	1000	+	.	gene_id "MSTRG.37383"; transcript_id "MSTRG.37383.479"; exon_number "11";
chr11	StringTie	exon	118635393	118635548	1000	+	.	gene_id "MSTRG.37383"; transcript_id "MSTRG.37383.479"; exon_number "12";
chr11	StringTie	exon	118638891	118639001	1000	+	.	gene_id "MSTRG.37383"; transcript_id "MSTRG.37383.479"; exon_number "13";
chr11	StringTie	exon	118639162	118639251	1000	+	.	gene_id "MSTRG.37383"; transcript_id "MSTRG.37383.479"; exon_number "14";
chr11	StringTie	exon	118641669	118641784	1000	+	.	gene_id "MSTRG.37383"; transcript_id "MSTRG.37383.479"; exon_number "15";
chr11	StringTie	exon	118642254	118642394	1000	+	.	gene_id "MSTRG.37383"; transcript_id "MSTRG.37383.479"; exon_number "16";
chr11	StringTie	exon	118643800	118643940	1000	+	.	gene_id "MSTRG.37383"; transcript_id "MSTRG.37383.479"; exon_number "17";
chr11	StringTie	exon	118644072	118644174	1000	+	.	gene_id "MSTRG.37383"; transcript_id "MSTRG.37383.479"; exon_number "18";
chr11	StringTie	exon	118645356	118645650	1000	+	.	gene_id "MSTRG.37383"; transcript_id "MSTRG.37383.479"; exon_number "19";
chr11	StringTie	exon	118645735	118645825	1000	+	.	gene_id "MSTRG.37383"; transcript_id "MSTRG.37383.479"; exon_number "20";
chr11	StringTie	exon	118647930	118648076	1000	+	.	gene_id "MSTRG.37383"; transcript_id "MSTRG.37383.479"; exon_number "21";
chr11	StringTie	exon	118650077	118650193	1000	+	.	gene_id "MSTRG.37383"; transcript_id "MSTRG.37383.479"; exon_number "22";
chr11	StringTie	exon	118650445	118650547	1000	+	.	gene_id "MSTRG.37383"; transcript_id "MSTRG.37383.479"; exon_number "23";
chr11	StringTie	exon	118655605	118655690	1000	+	.	gene_id "MSTRG.37383"; transcript_id "MSTRG.37383.479"; exon_number "24";
chr11	StringTie	exon	118656683	118658029	1000	+	.	gene_id "MSTRG.37383"; transcript_id "MSTRG.37383.479"; exon_number "25";
chr11	StringTie	transcript	118467154	118547425	1000	+	.	gene_id "MSTRG.37383"; transcript_id "MSTRG.37383.48";
chr11	StringTie	exon	118467154	118468844	1000	+	.	gene_id "MSTRG.37383"; transcript_id "MSTRG.37383.48"; exon_number "1";
chr11	StringTie	exon	118471662	118474315	1000	+	.	gene_id "MSTRG.37383"; transcript_id "MSTRG.37383.48"; exon_number "2";
chr11	StringTie	exon	118476805	118476982	1000	+	.	gene_id "MSTRG.37383"; transcript_id "MSTRG.37383.48"; exon_number "3";
chr11	StringTie	exon	118477967	118478201	1000	+	.	gene_id "MSTRG.37383"; transcript_id "MSTRG.37383.48"; exon_number "4";
chr11	StringTie	exon	118480174	118480238	1000	+	.	gene_id "MSTRG.37383"; transcript_id "MSTRG.37383.48"; exon_number "5";
chr11	StringTie	exon	118481715	118482092	1000	+	.	gene_id "MSTRG.37383"; transcript_id "MSTRG.37383.48"; exon_number "6";
chr11	StringTie	exon	118484183	118484314	1000	+	.	gene_id "MSTRG.37383"; transcript_id "MSTRG.37383.48"; exon_number "7";
chr11	StringTie	exon	118488614	118488760	1000	+	.	gene_id "MSTRG.37383"; transcript_id "MSTRG.37383.48"; exon_number "8";
chr11	StringTie	exon	118489792	118489887	1000	+	.	gene_id "MSTRG.37383"; transcript_id "MSTRG.37383.48"; exon_number "9";
chr11	StringTie	exon	118490129	118490249	1000	+	.	gene_id "MSTRG.37383"; transcript_id "MSTRG.37383.48"; exon_number "10";
chr11	StringTie	exon	118491196	118491318	1000	+	.	gene_id "MSTRG.37383"; transcript_id "MSTRG.37383.48"; exon_number "11";
chr11	StringTie	exon	118491744	118491928	1000	+	.	gene_id "MSTRG.37383"; transcript_id "MSTRG.37383.48"; exon_number "12";
chr11	StringTie	exon	118493057	118493230	1000	+	.	gene_id "MSTRG.37383"; transcript_id "MSTRG.37383.48"; exon_number "13";
chr11	StringTie	exon	118494288	118494398	1000	+	.	gene_id "MSTRG.37383"; transcript_id "MSTRG.37383.48"; exon_number "14";
chr11	StringTie	exon	118494694	118494767	1000	+	.	gene_id "MSTRG.37383"; transcript_id "MSTRG.37383.48"; exon_number "15";
chr11	StringTie	exon	118495700	118495893	1000	+	.	gene_id "MSTRG.37383"; transcript_id "MSTRG.37383.48"; exon_number "16";
chr11	StringTie	exon	118496261	118498073	1000	+	.	gene_id "MSTRG.37383"; transcript_id "MSTRG.37383.48"; exon_number "17";
chr11	StringTie	exon	118498370	118498528	1000	+	.	gene_id "MSTRG.37383"; transcript_id "MSTRG.37383.48"; exon_number "18";
chr11	StringTie	exon	118499303	118499420	1000	+	.	gene_id "MSTRG.37383"; transcript_id "MSTRG.37383.48"; exon_number "19";
chr11	StringTie	exon	118499835	118499913	1000	+	.	gene_id "MSTRG.37383"; transcript_id "MSTRG.37383.48"; exon_number "20";
chr11	StringTie	exon	118500987	118501147	1000	+	.	gene_id "MSTRG.37383"; transcript_id "MSTRG.37383.48"; exon_number "21";
chr11	StringTie	exon	118501672	118501857	1000	+	.	gene_id "MSTRG.37383"; transcript_id "MSTRG.37383.48"; exon_number "22";
chr11	StringTie	exon	118502398	118506646	1000	+	.	gene_id "MSTRG.37383"; transcript_id "MSTRG.37383.48"; exon_number "23";
chr11	StringTie	exon	118507529	118507609	1000	+	.	gene_id "MSTRG.37383"; transcript_id "MSTRG.37383.48"; exon_number "24";
chr11	StringTie	exon	118509136	118509200	1000	+	.	gene_id "MSTRG.37383"; transcript_id "MSTRG.37383.48"; exon_number "25";
chr11	StringTie	exon	118509948	118510118	1000	+	.	gene_id "MSTRG.37383"; transcript_id "MSTRG.37383.48"; exon_number "26";
chr11	StringTie	exon	118511951	118512025	1000	+	.	gene_id "MSTRG.37383"; transcript_id "MSTRG.37383.48"; exon_number "27";
chr11	StringTie	exon	118519618	118519792	1000	+	.	gene_id "MSTRG.37383"; transcript_id "MSTRG.37383.48"; exon_number "28";
chr11	StringTie	exon	118519957	118520064	1000	+	.	gene_id "MSTRG.37383"; transcript_id "MSTRG.37383.48"; exon_number "29";
chr11	StringTie	exon	118520802	118520885	1000	+	.	gene_id "MSTRG.37383"; transcript_id "MSTRG.37383.48"; exon_number "30";
chr11	StringTie	exon	118521288	118521417	1000	+	.	gene_id "MSTRG.37383"; transcript_id "MSTRG.37383.48"; exon_number "31";
chr11	StringTie	exon	118521897	118527612	1000	+	.	gene_id "MSTRG.37383"; transcript_id "MSTRG.37383.48"; exon_number "32";
chr11	StringTie	exon	118528603	118528791	1000	+	.	gene_id "MSTRG.37383"; transcript_id "MSTRG.37383.48"; exon_number "33";
chr11	StringTie	exon	118530654	118531234	1000	+	.	gene_id "MSTRG.37383"; transcript_id "MSTRG.37383.48"; exon_number "34";
chr11	StringTie	exon	118531775	118531871	1000	+	.	gene_id "MSTRG.37383"; transcript_id "MSTRG.37383.48"; exon_number "35";
chr11	StringTie	exon	118532150	118532461	1000	+	.	gene_id "MSTRG.37383"; transcript_id "MSTRG.37383.48"; exon_number "36";
chr11	StringTie	exon	118532917	118533207	1000	+	.	gene_id "MSTRG.37383"; transcript_id "MSTRG.37383.48"; exon_number "37";
chr11	StringTie	exon	118533857	118533887	1000	+	.	gene_id "MSTRG.37383"; transcript_id "MSTRG.37383.48"; exon_number "38";
chr11	StringTie	exon	118534029	118534129	1000	+	.	gene_id "MSTRG.37383"; transcript_id "MSTRG.37383.48"; exon_number "39";
chr11	StringTie	exon	118534266	118534355	1000	+	.	gene_id "MSTRG.37383"; transcript_id "MSTRG.37383.48"; exon_number "40";
chr11	StringTie	exon	118546119	118547425	1000	+	.	gene_id "MSTRG.37383"; transcript_id "MSTRG.37383.48"; exon_number "41";
chr11	StringTie	transcript	118608782	118658028	1000	+	.	gene_id "MSTRG.37383"; transcript_id "MSTRG.37383.480";
chr11	StringTie	exon	118608782	118610526	1000	+	.	gene_id "MSTRG.37383"; transcript_id "MSTRG.37383.480"; exon_number "1";
chr11	StringTie	exon	118613294	118613450	1000	+	.	gene_id "MSTRG.37383"; transcript_id "MSTRG.37383.480"; exon_number "2";
chr11	StringTie	exon	118613816	118613896	1000	+	.	gene_id "MSTRG.37383"; transcript_id "MSTRG.37383.480"; exon_number "3";
chr11	StringTie	exon	118614559	118614682	1000	+	.	gene_id "MSTRG.37383"; transcript_id "MSTRG.37383.480"; exon_number "4";
chr11	StringTie	exon	118616041	118616211	1000	+	.	gene_id "MSTRG.37383"; transcript_id "MSTRG.37383.480"; exon_number "5";
chr11	StringTie	exon	118624934	118625059	1000	+	.	gene_id "MSTRG.37383"; transcript_id "MSTRG.37383.480"; exon_number "6";
chr11	StringTie	exon	118627308	118628650	1000	+	.	gene_id "MSTRG.37383"; transcript_id "MSTRG.37383.480"; exon_number "7";
chr11	StringTie	exon	118631207	118631479	1000	+	.	gene_id "MSTRG.37383"; transcript_id "MSTRG.37383.480"; exon_number "8";
chr11	StringTie	exon	118631913	118632053	1000	+	.	gene_id "MSTRG.37383"; transcript_id "MSTRG.37383.480"; exon_number "9";
chr11	StringTie	exon	118632159	118632296	1000	+	.	gene_id "MSTRG.37383"; transcript_id "MSTRG.37383.480"; exon_number "10";
chr11	StringTie	exon	118632807	118635163	1000	+	.	gene_id "MSTRG.37383"; transcript_id "MSTRG.37383.480"; exon_number "11";
chr11	StringTie	exon	118635393	118635548	1000	+	.	gene_id "MSTRG.37383"; transcript_id "MSTRG.37383.480"; exon_number "12";
chr11	StringTie	exon	118638891	118639001	1000	+	.	gene_id "MSTRG.37383"; transcript_id "MSTRG.37383.480"; exon_number "13";
chr11	StringTie	exon	118639162	118639251	1000	+	.	gene_id "MSTRG.37383"; transcript_id "MSTRG.37383.480"; exon_number "14";
chr11	StringTie	exon	118643800	118643940	1000	+	.	gene_id "MSTRG.37383"; transcript_id "MSTRG.37383.480"; exon_number "15";
chr11	StringTie	exon	118644072	118644174	1000	+	.	gene_id "MSTRG.37383"; transcript_id "MSTRG.37383.480"; exon_number "16";
chr11	StringTie	exon	118644647	118644691	1000	+	.	gene_id "MSTRG.37383"; transcript_id "MSTRG.37383.480"; exon_number "17";
chr11	StringTie	exon	118645356	118645650	1000	+	.	gene_id "MSTRG.37383"; transcript_id "MSTRG.37383.480"; exon_number "18";
chr11	StringTie	exon	118645735	118645825	1000	+	.	gene_id "MSTRG.37383"; transcript_id "MSTRG.37383.480"; exon_number "19";
chr11	StringTie	exon	118647930	118648076	1000	+	.	gene_id "MSTRG.37383"; transcript_id "MSTRG.37383.480"; exon_number "20";
chr11	StringTie	exon	118650077	118650193	1000	+	.	gene_id "MSTRG.37383"; transcript_id "MSTRG.37383.480"; exon_number "21";
chr11	StringTie	exon	118650445	118650547	1000	+	.	gene_id "MSTRG.37383"; transcript_id "MSTRG.37383.480"; exon_number "22";
chr11	StringTie	exon	118655605	118655690	1000	+	.	gene_id "MSTRG.37383"; transcript_id "MSTRG.37383.480"; exon_number "23";
chr11	StringTie	exon	118656683	118658028	1000	+	.	gene_id "MSTRG.37383"; transcript_id "MSTRG.37383.480"; exon_number "24";
chr11	StringTie	transcript	118608789	118658034	1000	+	.	gene_id "MSTRG.37383"; transcript_id "MSTRG.37383.481";
chr11	StringTie	exon	118608789	118610526	1000	+	.	gene_id "MSTRG.37383"; transcript_id "MSTRG.37383.481"; exon_number "1";
chr11	StringTie	exon	118613294	118613450	1000	+	.	gene_id "MSTRG.37383"; transcript_id "MSTRG.37383.481"; exon_number "2";
chr11	StringTie	exon	118613816	118613896	1000	+	.	gene_id "MSTRG.37383"; transcript_id "MSTRG.37383.481"; exon_number "3";
chr11	StringTie	exon	118614559	118614682	1000	+	.	gene_id "MSTRG.37383"; transcript_id "MSTRG.37383.481"; exon_number "4";
chr11	StringTie	exon	118616041	118616211	1000	+	.	gene_id "MSTRG.37383"; transcript_id "MSTRG.37383.481"; exon_number "5";
chr11	StringTie	exon	118624934	118625059	1000	+	.	gene_id "MSTRG.37383"; transcript_id "MSTRG.37383.481"; exon_number "6";
chr11	StringTie	exon	118627305	118628650	1000	+	.	gene_id "MSTRG.37383"; transcript_id "MSTRG.37383.481"; exon_number "7";
chr11	StringTie	exon	118631207	118631479	1000	+	.	gene_id "MSTRG.37383"; transcript_id "MSTRG.37383.481"; exon_number "8";
chr11	StringTie	exon	118631913	118632053	1000	+	.	gene_id "MSTRG.37383"; transcript_id "MSTRG.37383.481"; exon_number "9";
chr11	StringTie	exon	118632159	118632296	1000	+	.	gene_id "MSTRG.37383"; transcript_id "MSTRG.37383.481"; exon_number "10";
chr11	StringTie	exon	118632577	118635163	1000	+	.	gene_id "MSTRG.37383"; transcript_id "MSTRG.37383.481"; exon_number "11";
chr11	StringTie	exon	118635393	118635548	1000	+	.	gene_id "MSTRG.37383"; transcript_id "MSTRG.37383.481"; exon_number "12";
chr11	StringTie	exon	118638891	118639001	1000	+	.	gene_id "MSTRG.37383"; transcript_id "MSTRG.37383.481"; exon_number "13";
chr11	StringTie	exon	118639162	118639251	1000	+	.	gene_id "MSTRG.37383"; transcript_id "MSTRG.37383.481"; exon_number "14";
chr11	StringTie	exon	118643800	118643940	1000	+	.	gene_id "MSTRG.37383"; transcript_id "MSTRG.37383.481"; exon_number "15";
chr11	StringTie	exon	118644072	118644174	1000	+	.	gene_id "MSTRG.37383"; transcript_id "MSTRG.37383.481"; exon_number "16";
chr11	StringTie	exon	118644647	118644691	1000	+	.	gene_id "MSTRG.37383"; transcript_id "MSTRG.37383.481"; exon_number "17";
chr11	StringTie	exon	118645356	118645650	1000	+	.	gene_id "MSTRG.37383"; transcript_id "MSTRG.37383.481"; exon_number "18";
chr11	StringTie	exon	118645735	118645825	1000	+	.	gene_id "MSTRG.37383"; transcript_id "MSTRG.37383.481"; exon_number "19";
chr11	StringTie	exon	118647930	118648076	1000	+	.	gene_id "MSTRG.37383"; transcript_id "MSTRG.37383.481"; exon_number "20";
chr11	StringTie	exon	118650077	118650193	1000	+	.	gene_id "MSTRG.37383"; transcript_id "MSTRG.37383.481"; exon_number "21";
chr11	StringTie	exon	118650445	118650547	1000	+	.	gene_id "MSTRG.37383"; transcript_id "MSTRG.37383.481"; exon_number "22";
chr11	StringTie	exon	118655605	118655690	1000	+	.	gene_id "MSTRG.37383"; transcript_id "MSTRG.37383.481"; exon_number "23";
chr11	StringTie	exon	118656683	118658034	1000	+	.	gene_id "MSTRG.37383"; transcript_id "MSTRG.37383.481"; exon_number "24";
chr11	StringTie	transcript	118608814	118658038	1000	+	.	gene_id "MSTRG.37383"; transcript_id "MSTRG.37383.482";
chr11	StringTie	exon	118608814	118610526	1000	+	.	gene_id "MSTRG.37383"; transcript_id "MSTRG.37383.482"; exon_number "1";
chr11	StringTie	exon	118613816	118613896	1000	+	.	gene_id "MSTRG.37383"; transcript_id "MSTRG.37383.482"; exon_number "2";
chr11	StringTie	exon	118614559	118614682	1000	+	.	gene_id "MSTRG.37383"; transcript_id "MSTRG.37383.482"; exon_number "3";
chr11	StringTie	exon	118616041	118616211	1000	+	.	gene_id "MSTRG.37383"; transcript_id "MSTRG.37383.482"; exon_number "4";
chr11	StringTie	exon	118624934	118625059	1000	+	.	gene_id "MSTRG.37383"; transcript_id "MSTRG.37383.482"; exon_number "5";
chr11	StringTie	exon	118627308	118628650	1000	+	.	gene_id "MSTRG.37383"; transcript_id "MSTRG.37383.482"; exon_number "6";
chr11	StringTie	exon	118631207	118631479	1000	+	.	gene_id "MSTRG.37383"; transcript_id "MSTRG.37383.482"; exon_number "7";
chr11	StringTie	exon	118631913	118632053	1000	+	.	gene_id "MSTRG.37383"; transcript_id "MSTRG.37383.482"; exon_number "8";
chr11	StringTie	exon	118632159	118632296	1000	+	.	gene_id "MSTRG.37383"; transcript_id "MSTRG.37383.482"; exon_number "9";
chr11	StringTie	exon	118635393	118635548	1000	+	.	gene_id "MSTRG.37383"; transcript_id "MSTRG.37383.482"; exon_number "10";
chr11	StringTie	exon	118638891	118639001	1000	+	.	gene_id "MSTRG.37383"; transcript_id "MSTRG.37383.482"; exon_number "11";
chr11	StringTie	exon	118639162	118639251	1000	+	.	gene_id "MSTRG.37383"; transcript_id "MSTRG.37383.482"; exon_number "12";
chr11	StringTie	exon	118641614	118641784	1000	+	.	gene_id "MSTRG.37383"; transcript_id "MSTRG.37383.482"; exon_number "13";
chr11	StringTie	exon	118642254	118642394	1000	+	.	gene_id "MSTRG.37383"; transcript_id "MSTRG.37383.482"; exon_number "14";
chr11	StringTie	exon	118643800	118643940	1000	+	.	gene_id "MSTRG.37383"; transcript_id "MSTRG.37383.482"; exon_number "15";
chr11	StringTie	exon	118644072	118644174	1000	+	.	gene_id "MSTRG.37383"; transcript_id "MSTRG.37383.482"; exon_number "16";
chr11	StringTie	exon	118645356	118645650	1000	+	.	gene_id "MSTRG.37383"; transcript_id "MSTRG.37383.482"; exon_number "17";
chr11	StringTie	exon	118645735	118645825	1000	+	.	gene_id "MSTRG.37383"; transcript_id "MSTRG.37383.482"; exon_number "18";
chr11	StringTie	exon	118647930	118648076	1000	+	.	gene_id "MSTRG.37383"; transcript_id "MSTRG.37383.482"; exon_number "19";
chr11	StringTie	exon	118650077	118650193	1000	+	.	gene_id "MSTRG.37383"; transcript_id "MSTRG.37383.482"; exon_number "20";
chr11	StringTie	exon	118650445	118650547	1000	+	.	gene_id "MSTRG.37383"; transcript_id "MSTRG.37383.482"; exon_number "21";
chr11	StringTie	exon	118655605	118655690	1000	+	.	gene_id "MSTRG.37383"; transcript_id "MSTRG.37383.482"; exon_number "22";
chr11	StringTie	exon	118656683	118658038	1000	+	.	gene_id "MSTRG.37383"; transcript_id "MSTRG.37383.482"; exon_number "23";
chr11	StringTie	transcript	118608817	118658038	1000	+	.	gene_id "MSTRG.37383"; transcript_id "MSTRG.37383.483";
chr11	StringTie	exon	118608817	118610526	1000	+	.	gene_id "MSTRG.37383"; transcript_id "MSTRG.37383.483"; exon_number "1";
chr11	StringTie	exon	118613294	118613450	1000	+	.	gene_id "MSTRG.37383"; transcript_id "MSTRG.37383.483"; exon_number "2";
chr11	StringTie	exon	118613816	118613896	1000	+	.	gene_id "MSTRG.37383"; transcript_id "MSTRG.37383.483"; exon_number "3";
chr11	StringTie	exon	118614559	118614682	1000	+	.	gene_id "MSTRG.37383"; transcript_id "MSTRG.37383.483"; exon_number "4";
chr11	StringTie	exon	118616041	118616211	1000	+	.	gene_id "MSTRG.37383"; transcript_id "MSTRG.37383.483"; exon_number "5";
chr11	StringTie	exon	118624934	118625059	1000	+	.	gene_id "MSTRG.37383"; transcript_id "MSTRG.37383.483"; exon_number "6";
chr11	StringTie	exon	118627308	118628646	1000	+	.	gene_id "MSTRG.37383"; transcript_id "MSTRG.37383.483"; exon_number "7";
chr11	StringTie	exon	118631207	118631479	1000	+	.	gene_id "MSTRG.37383"; transcript_id "MSTRG.37383.483"; exon_number "8";
chr11	StringTie	exon	118631913	118632053	1000	+	.	gene_id "MSTRG.37383"; transcript_id "MSTRG.37383.483"; exon_number "9";
chr11	StringTie	exon	118632159	118632296	1000	+	.	gene_id "MSTRG.37383"; transcript_id "MSTRG.37383.483"; exon_number "10";
chr11	StringTie	exon	118635393	118635548	1000	+	.	gene_id "MSTRG.37383"; transcript_id "MSTRG.37383.483"; exon_number "11";
chr11	StringTie	exon	118638891	118639001	1000	+	.	gene_id "MSTRG.37383"; transcript_id "MSTRG.37383.483"; exon_number "12";
chr11	StringTie	exon	118639162	118639251	1000	+	.	gene_id "MSTRG.37383"; transcript_id "MSTRG.37383.483"; exon_number "13";
chr11	StringTie	exon	118643800	118643940	1000	+	.	gene_id "MSTRG.37383"; transcript_id "MSTRG.37383.483"; exon_number "14";
chr11	StringTie	exon	118644072	118644174	1000	+	.	gene_id "MSTRG.37383"; transcript_id "MSTRG.37383.483"; exon_number "15";
chr11	StringTie	exon	118645356	118645650	1000	+	.	gene_id "MSTRG.37383"; transcript_id "MSTRG.37383.483"; exon_number "16";
chr11	StringTie	exon	118645735	118645825	1000	+	.	gene_id "MSTRG.37383"; transcript_id "MSTRG.37383.483"; exon_number "17";
chr11	StringTie	exon	118647930	118648076	1000	+	.	gene_id "MSTRG.37383"; transcript_id "MSTRG.37383.483"; exon_number "18";
chr11	StringTie	exon	118650077	118650193	1000	+	.	gene_id "MSTRG.37383"; transcript_id "MSTRG.37383.483"; exon_number "19";
chr11	StringTie	exon	118650445	118650547	1000	+	.	gene_id "MSTRG.37383"; transcript_id "MSTRG.37383.483"; exon_number "20";
chr11	StringTie	exon	118655605	118655690	1000	+	.	gene_id "MSTRG.37383"; transcript_id "MSTRG.37383.483"; exon_number "21";
chr11	StringTie	exon	118656683	118658038	1000	+	.	gene_id "MSTRG.37383"; transcript_id "MSTRG.37383.483"; exon_number "22";
chr11	StringTie	transcript	118608820	118658043	1000	+	.	gene_id "MSTRG.37383"; transcript_id "MSTRG.37383.484";
chr11	StringTie	exon	118608820	118610526	1000	+	.	gene_id "MSTRG.37383"; transcript_id "MSTRG.37383.484"; exon_number "1";
chr11	StringTie	exon	118613294	118613450	1000	+	.	gene_id "MSTRG.37383"; transcript_id "MSTRG.37383.484"; exon_number "2";
chr11	StringTie	exon	118613816	118613896	1000	+	.	gene_id "MSTRG.37383"; transcript_id "MSTRG.37383.484"; exon_number "3";
chr11	StringTie	exon	118614559	118614682	1000	+	.	gene_id "MSTRG.37383"; transcript_id "MSTRG.37383.484"; exon_number "4";
chr11	StringTie	exon	118616041	118616211	1000	+	.	gene_id "MSTRG.37383"; transcript_id "MSTRG.37383.484"; exon_number "5";
chr11	StringTie	exon	118624934	118625059	1000	+	.	gene_id "MSTRG.37383"; transcript_id "MSTRG.37383.484"; exon_number "6";
chr11	StringTie	exon	118627308	118628650	1000	+	.	gene_id "MSTRG.37383"; transcript_id "MSTRG.37383.484"; exon_number "7";
chr11	StringTie	exon	118631207	118631479	1000	+	.	gene_id "MSTRG.37383"; transcript_id "MSTRG.37383.484"; exon_number "8";
chr11	StringTie	exon	118631913	118632053	1000	+	.	gene_id "MSTRG.37383"; transcript_id "MSTRG.37383.484"; exon_number "9";
chr11	StringTie	exon	118632159	118632296	1000	+	.	gene_id "MSTRG.37383"; transcript_id "MSTRG.37383.484"; exon_number "10";
chr11	StringTie	exon	118635393	118635548	1000	+	.	gene_id "MSTRG.37383"; transcript_id "MSTRG.37383.484"; exon_number "11";
chr11	StringTie	exon	118638891	118639001	1000	+	.	gene_id "MSTRG.37383"; transcript_id "MSTRG.37383.484"; exon_number "12";
chr11	StringTie	exon	118639162	118639251	1000	+	.	gene_id "MSTRG.37383"; transcript_id "MSTRG.37383.484"; exon_number "13";
chr11	StringTie	exon	118643800	118643940	1000	+	.	gene_id "MSTRG.37383"; transcript_id "MSTRG.37383.484"; exon_number "14";
chr11	StringTie	exon	118644072	118644174	1000	+	.	gene_id "MSTRG.37383"; transcript_id "MSTRG.37383.484"; exon_number "15";
chr11	StringTie	exon	118645356	118645650	1000	+	.	gene_id "MSTRG.37383"; transcript_id "MSTRG.37383.484"; exon_number "16";
chr11	StringTie	exon	118645735	118645825	1000	+	.	gene_id "MSTRG.37383"; transcript_id "MSTRG.37383.484"; exon_number "17";
chr11	StringTie	exon	118647775	118648076	1000	+	.	gene_id "MSTRG.37383"; transcript_id "MSTRG.37383.484"; exon_number "18";
chr11	StringTie	exon	118650077	118650193	1000	+	.	gene_id "MSTRG.37383"; transcript_id "MSTRG.37383.484"; exon_number "19";
chr11	StringTie	exon	118650445	118650547	1000	+	.	gene_id "MSTRG.37383"; transcript_id "MSTRG.37383.484"; exon_number "20";
chr11	StringTie	exon	118655605	118655690	1000	+	.	gene_id "MSTRG.37383"; transcript_id "MSTRG.37383.484"; exon_number "21";
chr11	StringTie	exon	118656683	118658043	1000	+	.	gene_id "MSTRG.37383"; transcript_id "MSTRG.37383.484"; exon_number "22";
chr11	StringTie	transcript	118608820	118658598	1000	+	.	gene_id "MSTRG.37383"; transcript_id "MSTRG.37383.485";
chr11	StringTie	exon	118608820	118610526	1000	+	.	gene_id "MSTRG.37383"; transcript_id "MSTRG.37383.485"; exon_number "1";
chr11	StringTie	exon	118613816	118613896	1000	+	.	gene_id "MSTRG.37383"; transcript_id "MSTRG.37383.485"; exon_number "2";
chr11	StringTie	exon	118614559	118614682	1000	+	.	gene_id "MSTRG.37383"; transcript_id "MSTRG.37383.485"; exon_number "3";
chr11	StringTie	exon	118616041	118616211	1000	+	.	gene_id "MSTRG.37383"; transcript_id "MSTRG.37383.485"; exon_number "4";
chr11	StringTie	exon	118624934	118625059	1000	+	.	gene_id "MSTRG.37383"; transcript_id "MSTRG.37383.485"; exon_number "5";
chr11	StringTie	exon	118627308	118628650	1000	+	.	gene_id "MSTRG.37383"; transcript_id "MSTRG.37383.485"; exon_number "6";
chr11	StringTie	exon	118631207	118631479	1000	+	.	gene_id "MSTRG.37383"; transcript_id "MSTRG.37383.485"; exon_number "7";
chr11	StringTie	exon	118631913	118632053	1000	+	.	gene_id "MSTRG.37383"; transcript_id "MSTRG.37383.485"; exon_number "8";
chr11	StringTie	exon	118632159	118632296	1000	+	.	gene_id "MSTRG.37383"; transcript_id "MSTRG.37383.485"; exon_number "9";
chr11	StringTie	exon	118635393	118635548	1000	+	.	gene_id "MSTRG.37383"; transcript_id "MSTRG.37383.485"; exon_number "10";
chr11	StringTie	exon	118638891	118639001	1000	+	.	gene_id "MSTRG.37383"; transcript_id "MSTRG.37383.485"; exon_number "11";
chr11	StringTie	exon	118639162	118639251	1000	+	.	gene_id "MSTRG.37383"; transcript_id "MSTRG.37383.485"; exon_number "12";
chr11	StringTie	exon	118642254	118642394	1000	+	.	gene_id "MSTRG.37383"; transcript_id "MSTRG.37383.485"; exon_number "13";
chr11	StringTie	exon	118643800	118643940	1000	+	.	gene_id "MSTRG.37383"; transcript_id "MSTRG.37383.485"; exon_number "14";
chr11	StringTie	exon	118644072	118644174	1000	+	.	gene_id "MSTRG.37383"; transcript_id "MSTRG.37383.485"; exon_number "15";
chr11	StringTie	exon	118645356	118645650	1000	+	.	gene_id "MSTRG.37383"; transcript_id "MSTRG.37383.485"; exon_number "16";
chr11	StringTie	exon	118645735	118645825	1000	+	.	gene_id "MSTRG.37383"; transcript_id "MSTRG.37383.485"; exon_number "17";
chr11	StringTie	exon	118647930	118648076	1000	+	.	gene_id "MSTRG.37383"; transcript_id "MSTRG.37383.485"; exon_number "18";
chr11	StringTie	exon	118650077	118650193	1000	+	.	gene_id "MSTRG.37383"; transcript_id "MSTRG.37383.485"; exon_number "19";
chr11	StringTie	exon	118650445	118650547	1000	+	.	gene_id "MSTRG.37383"; transcript_id "MSTRG.37383.485"; exon_number "20";
chr11	StringTie	exon	118655605	118655690	1000	+	.	gene_id "MSTRG.37383"; transcript_id "MSTRG.37383.485"; exon_number "21";
chr11	StringTie	exon	118656683	118658598	1000	+	.	gene_id "MSTRG.37383"; transcript_id "MSTRG.37383.485"; exon_number "22";
chr11	StringTie	transcript	118608826	118658033	1000	+	.	gene_id "MSTRG.37383"; transcript_id "MSTRG.37383.486";
chr11	StringTie	exon	118608826	118610526	1000	+	.	gene_id "MSTRG.37383"; transcript_id "MSTRG.37383.486"; exon_number "1";
chr11	StringTie	exon	118613816	118613896	1000	+	.	gene_id "MSTRG.37383"; transcript_id "MSTRG.37383.486"; exon_number "2";
chr11	StringTie	exon	118614559	118614682	1000	+	.	gene_id "MSTRG.37383"; transcript_id "MSTRG.37383.486"; exon_number "3";
chr11	StringTie	exon	118616041	118616211	1000	+	.	gene_id "MSTRG.37383"; transcript_id "MSTRG.37383.486"; exon_number "4";
chr11	StringTie	exon	118624792	118624845	1000	+	.	gene_id "MSTRG.37383"; transcript_id "MSTRG.37383.486"; exon_number "5";
chr11	StringTie	exon	118624934	118625059	1000	+	.	gene_id "MSTRG.37383"; transcript_id "MSTRG.37383.486"; exon_number "6";
chr11	StringTie	exon	118627305	118628650	1000	+	.	gene_id "MSTRG.37383"; transcript_id "MSTRG.37383.486"; exon_number "7";
chr11	StringTie	exon	118631207	118631479	1000	+	.	gene_id "MSTRG.37383"; transcript_id "MSTRG.37383.486"; exon_number "8";
chr11	StringTie	exon	118631913	118632053	1000	+	.	gene_id "MSTRG.37383"; transcript_id "MSTRG.37383.486"; exon_number "9";
chr11	StringTie	exon	118632159	118632296	1000	+	.	gene_id "MSTRG.37383"; transcript_id "MSTRG.37383.486"; exon_number "10";
chr11	StringTie	exon	118632807	118635548	1000	+	.	gene_id "MSTRG.37383"; transcript_id "MSTRG.37383.486"; exon_number "11";
chr11	StringTie	exon	118638891	118639001	1000	+	.	gene_id "MSTRG.37383"; transcript_id "MSTRG.37383.486"; exon_number "12";
chr11	StringTie	exon	118639162	118639251	1000	+	.	gene_id "MSTRG.37383"; transcript_id "MSTRG.37383.486"; exon_number "13";
chr11	StringTie	exon	118643800	118643940	1000	+	.	gene_id "MSTRG.37383"; transcript_id "MSTRG.37383.486"; exon_number "14";
chr11	StringTie	exon	118644072	118644174	1000	+	.	gene_id "MSTRG.37383"; transcript_id "MSTRG.37383.486"; exon_number "15";
chr11	StringTie	exon	118645356	118645650	1000	+	.	gene_id "MSTRG.37383"; transcript_id "MSTRG.37383.486"; exon_number "16";
chr11	StringTie	exon	118645735	118645825	1000	+	.	gene_id "MSTRG.37383"; transcript_id "MSTRG.37383.486"; exon_number "17";
chr11	StringTie	exon	118647930	118648076	1000	+	.	gene_id "MSTRG.37383"; transcript_id "MSTRG.37383.486"; exon_number "18";
chr11	StringTie	exon	118650077	118650193	1000	+	.	gene_id "MSTRG.37383"; transcript_id "MSTRG.37383.486"; exon_number "19";
chr11	StringTie	exon	118650445	118650547	1000	+	.	gene_id "MSTRG.37383"; transcript_id "MSTRG.37383.486"; exon_number "20";
chr11	StringTie	exon	118655605	118655690	1000	+	.	gene_id "MSTRG.37383"; transcript_id "MSTRG.37383.486"; exon_number "21";
chr11	StringTie	exon	118656683	118658033	1000	+	.	gene_id "MSTRG.37383"; transcript_id "MSTRG.37383.486"; exon_number "22";
chr11	StringTie	transcript	118608826	118658028	1000	+	.	gene_id "MSTRG.37383"; transcript_id "MSTRG.37383.487";
chr11	StringTie	exon	118608826	118610526	1000	+	.	gene_id "MSTRG.37383"; transcript_id "MSTRG.37383.487"; exon_number "1";
chr11	StringTie	exon	118613294	118613450	1000	+	.	gene_id "MSTRG.37383"; transcript_id "MSTRG.37383.487"; exon_number "2";
chr11	StringTie	exon	118613816	118613896	1000	+	.	gene_id "MSTRG.37383"; transcript_id "MSTRG.37383.487"; exon_number "3";
chr11	StringTie	exon	118614559	118614682	1000	+	.	gene_id "MSTRG.37383"; transcript_id "MSTRG.37383.487"; exon_number "4";
chr11	StringTie	exon	118616041	118616211	1000	+	.	gene_id "MSTRG.37383"; transcript_id "MSTRG.37383.487"; exon_number "5";
chr11	StringTie	exon	118624792	118624845	1000	+	.	gene_id "MSTRG.37383"; transcript_id "MSTRG.37383.487"; exon_number "6";
chr11	StringTie	exon	118624934	118625059	1000	+	.	gene_id "MSTRG.37383"; transcript_id "MSTRG.37383.487"; exon_number "7";
chr11	StringTie	exon	118627308	118628650	1000	+	.	gene_id "MSTRG.37383"; transcript_id "MSTRG.37383.487"; exon_number "8";
chr11	StringTie	exon	118631216	118631479	1000	+	.	gene_id "MSTRG.37383"; transcript_id "MSTRG.37383.487"; exon_number "9";
chr11	StringTie	exon	118631913	118632053	1000	+	.	gene_id "MSTRG.37383"; transcript_id "MSTRG.37383.487"; exon_number "10";
chr11	StringTie	exon	118632159	118635548	1000	+	.	gene_id "MSTRG.37383"; transcript_id "MSTRG.37383.487"; exon_number "11";
chr11	StringTie	exon	118638891	118639001	1000	+	.	gene_id "MSTRG.37383"; transcript_id "MSTRG.37383.487"; exon_number "12";
chr11	StringTie	exon	118639162	118639251	1000	+	.	gene_id "MSTRG.37383"; transcript_id "MSTRG.37383.487"; exon_number "13";
chr11	StringTie	exon	118643800	118643940	1000	+	.	gene_id "MSTRG.37383"; transcript_id "MSTRG.37383.487"; exon_number "14";
chr11	StringTie	exon	118644072	118644174	1000	+	.	gene_id "MSTRG.37383"; transcript_id "MSTRG.37383.487"; exon_number "15";
chr11	StringTie	exon	118645356	118645650	1000	+	.	gene_id "MSTRG.37383"; transcript_id "MSTRG.37383.487"; exon_number "16";
chr11	StringTie	exon	118645735	118645825	1000	+	.	gene_id "MSTRG.37383"; transcript_id "MSTRG.37383.487"; exon_number "17";
chr11	StringTie	exon	118647930	118648076	1000	+	.	gene_id "MSTRG.37383"; transcript_id "MSTRG.37383.487"; exon_number "18";
chr11	StringTie	exon	118650077	118650193	1000	+	.	gene_id "MSTRG.37383"; transcript_id "MSTRG.37383.487"; exon_number "19";
chr11	StringTie	exon	118650445	118650547	1000	+	.	gene_id "MSTRG.37383"; transcript_id "MSTRG.37383.487"; exon_number "20";
chr11	StringTie	exon	118655605	118655690	1000	+	.	gene_id "MSTRG.37383"; transcript_id "MSTRG.37383.487"; exon_number "21";
chr11	StringTie	exon	118656683	118658028	1000	+	.	gene_id "MSTRG.37383"; transcript_id "MSTRG.37383.487"; exon_number "22";
chr11	StringTie	transcript	118608837	118658028	1000	+	.	gene_id "MSTRG.37383"; transcript_id "MSTRG.37383.488";
chr11	StringTie	exon	118608837	118610526	1000	+	.	gene_id "MSTRG.37383"; transcript_id "MSTRG.37383.488"; exon_number "1";
chr11	StringTie	exon	118613816	118613896	1000	+	.	gene_id "MSTRG.37383"; transcript_id "MSTRG.37383.488"; exon_number "2";
chr11	StringTie	exon	118614559	118614682	1000	+	.	gene_id "MSTRG.37383"; transcript_id "MSTRG.37383.488"; exon_number "3";
chr11	StringTie	exon	118616041	118616211	1000	+	.	gene_id "MSTRG.37383"; transcript_id "MSTRG.37383.488"; exon_number "4";
chr11	StringTie	exon	118624795	118624845	1000	+	.	gene_id "MSTRG.37383"; transcript_id "MSTRG.37383.488"; exon_number "5";
chr11	StringTie	exon	118624934	118625059	1000	+	.	gene_id "MSTRG.37383"; transcript_id "MSTRG.37383.488"; exon_number "6";
chr11	StringTie	exon	118627308	118628654	1000	+	.	gene_id "MSTRG.37383"; transcript_id "MSTRG.37383.488"; exon_number "7";
chr11	StringTie	exon	118631207	118631479	1000	+	.	gene_id "MSTRG.37383"; transcript_id "MSTRG.37383.488"; exon_number "8";
chr11	StringTie	exon	118631913	118632053	1000	+	.	gene_id "MSTRG.37383"; transcript_id "MSTRG.37383.488"; exon_number "9";
chr11	StringTie	exon	118632159	118632296	1000	+	.	gene_id "MSTRG.37383"; transcript_id "MSTRG.37383.488"; exon_number "10";
chr11	StringTie	exon	118635393	118635548	1000	+	.	gene_id "MSTRG.37383"; transcript_id "MSTRG.37383.488"; exon_number "11";
chr11	StringTie	exon	118638891	118639001	1000	+	.	gene_id "MSTRG.37383"; transcript_id "MSTRG.37383.488"; exon_number "12";
chr11	StringTie	exon	118639162	118639251	1000	+	.	gene_id "MSTRG.37383"; transcript_id "MSTRG.37383.488"; exon_number "13";
chr11	StringTie	exon	118643800	118643940	1000	+	.	gene_id "MSTRG.37383"; transcript_id "MSTRG.37383.488"; exon_number "14";
chr11	StringTie	exon	118644072	118644174	1000	+	.	gene_id "MSTRG.37383"; transcript_id "MSTRG.37383.488"; exon_number "15";
chr11	StringTie	exon	118645356	118645650	1000	+	.	gene_id "MSTRG.37383"; transcript_id "MSTRG.37383.488"; exon_number "16";
chr11	StringTie	exon	118645735	118645825	1000	+	.	gene_id "MSTRG.37383"; transcript_id "MSTRG.37383.488"; exon_number "17";
chr11	StringTie	exon	118647930	118648076	1000	+	.	gene_id "MSTRG.37383"; transcript_id "MSTRG.37383.488"; exon_number "18";
chr11	StringTie	exon	118650077	118650193	1000	+	.	gene_id "MSTRG.37383"; transcript_id "MSTRG.37383.488"; exon_number "19";
chr11	StringTie	exon	118650445	118650547	1000	+	.	gene_id "MSTRG.37383"; transcript_id "MSTRG.37383.488"; exon_number "20";
chr11	StringTie	exon	118655605	118655690	1000	+	.	gene_id "MSTRG.37383"; transcript_id "MSTRG.37383.488"; exon_number "21";
chr11	StringTie	exon	118656683	118658028	1000	+	.	gene_id "MSTRG.37383"; transcript_id "MSTRG.37383.488"; exon_number "22";
chr11	StringTie	transcript	118608842	118658029	1000	+	.	gene_id "MSTRG.37383"; transcript_id "MSTRG.37383.489";
chr11	StringTie	exon	118608842	118610526	1000	+	.	gene_id "MSTRG.37383"; transcript_id "MSTRG.37383.489"; exon_number "1";
chr11	StringTie	exon	118613816	118613896	1000	+	.	gene_id "MSTRG.37383"; transcript_id "MSTRG.37383.489"; exon_number "2";
chr11	StringTie	exon	118614559	118614682	1000	+	.	gene_id "MSTRG.37383"; transcript_id "MSTRG.37383.489"; exon_number "3";
chr11	StringTie	exon	118616041	118616211	1000	+	.	gene_id "MSTRG.37383"; transcript_id "MSTRG.37383.489"; exon_number "4";
chr11	StringTie	exon	118624792	118624845	1000	+	.	gene_id "MSTRG.37383"; transcript_id "MSTRG.37383.489"; exon_number "5";
chr11	StringTie	exon	118624934	118625059	1000	+	.	gene_id "MSTRG.37383"; transcript_id "MSTRG.37383.489"; exon_number "6";
chr11	StringTie	exon	118627308	118628650	1000	+	.	gene_id "MSTRG.37383"; transcript_id "MSTRG.37383.489"; exon_number "7";
chr11	StringTie	exon	118631207	118631479	1000	+	.	gene_id "MSTRG.37383"; transcript_id "MSTRG.37383.489"; exon_number "8";
chr11	StringTie	exon	118631913	118632053	1000	+	.	gene_id "MSTRG.37383"; transcript_id "MSTRG.37383.489"; exon_number "9";
chr11	StringTie	exon	118632159	118632296	1000	+	.	gene_id "MSTRG.37383"; transcript_id "MSTRG.37383.489"; exon_number "10";
chr11	StringTie	exon	118635393	118635548	1000	+	.	gene_id "MSTRG.37383"; transcript_id "MSTRG.37383.489"; exon_number "11";
chr11	StringTie	exon	118638891	118639001	1000	+	.	gene_id "MSTRG.37383"; transcript_id "MSTRG.37383.489"; exon_number "12";
chr11	StringTie	exon	118639162	118639251	1000	+	.	gene_id "MSTRG.37383"; transcript_id "MSTRG.37383.489"; exon_number "13";
chr11	StringTie	exon	118642254	118642394	1000	+	.	gene_id "MSTRG.37383"; transcript_id "MSTRG.37383.489"; exon_number "14";
chr11	StringTie	exon	118643800	118643940	1000	+	.	gene_id "MSTRG.37383"; transcript_id "MSTRG.37383.489"; exon_number "15";
chr11	StringTie	exon	118644072	118644174	1000	+	.	gene_id "MSTRG.37383"; transcript_id "MSTRG.37383.489"; exon_number "16";
chr11	StringTie	exon	118645356	118645650	1000	+	.	gene_id "MSTRG.37383"; transcript_id "MSTRG.37383.489"; exon_number "17";
chr11	StringTie	exon	118645735	118645825	1000	+	.	gene_id "MSTRG.37383"; transcript_id "MSTRG.37383.489"; exon_number "18";
chr11	StringTie	exon	118647930	118648076	1000	+	.	gene_id "MSTRG.37383"; transcript_id "MSTRG.37383.489"; exon_number "19";
chr11	StringTie	exon	118650077	118650193	1000	+	.	gene_id "MSTRG.37383"; transcript_id "MSTRG.37383.489"; exon_number "20";
chr11	StringTie	exon	118650445	118650547	1000	+	.	gene_id "MSTRG.37383"; transcript_id "MSTRG.37383.489"; exon_number "21";
chr11	StringTie	exon	118655605	118655690	1000	+	.	gene_id "MSTRG.37383"; transcript_id "MSTRG.37383.489"; exon_number "22";
chr11	StringTie	exon	118656683	118658029	1000	+	.	gene_id "MSTRG.37383"; transcript_id "MSTRG.37383.489"; exon_number "23";
chr11	StringTie	transcript	118467260	118538612	1000	+	.	gene_id "MSTRG.37383"; transcript_id "MSTRG.37383.49";
chr11	StringTie	exon	118467260	118468844	1000	+	.	gene_id "MSTRG.37383"; transcript_id "MSTRG.37383.49"; exon_number "1";
chr11	StringTie	exon	118471662	118474315	1000	+	.	gene_id "MSTRG.37383"; transcript_id "MSTRG.37383.49"; exon_number "2";
chr11	StringTie	exon	118476805	118476982	1000	+	.	gene_id "MSTRG.37383"; transcript_id "MSTRG.37383.49"; exon_number "3";
chr11	StringTie	exon	118477967	118478201	1000	+	.	gene_id "MSTRG.37383"; transcript_id "MSTRG.37383.49"; exon_number "4";
chr11	StringTie	exon	118480174	118480238	1000	+	.	gene_id "MSTRG.37383"; transcript_id "MSTRG.37383.49"; exon_number "5";
chr11	StringTie	exon	118481715	118482092	1000	+	.	gene_id "MSTRG.37383"; transcript_id "MSTRG.37383.49"; exon_number "6";
chr11	StringTie	exon	118482422	118482495	1000	+	.	gene_id "MSTRG.37383"; transcript_id "MSTRG.37383.49"; exon_number "7";
chr11	StringTie	exon	118484183	118484314	1000	+	.	gene_id "MSTRG.37383"; transcript_id "MSTRG.37383.49"; exon_number "8";
chr11	StringTie	exon	118484862	118484975	1000	+	.	gene_id "MSTRG.37383"; transcript_id "MSTRG.37383.49"; exon_number "9";
chr11	StringTie	exon	118488614	118488760	1000	+	.	gene_id "MSTRG.37383"; transcript_id "MSTRG.37383.49"; exon_number "10";
chr11	StringTie	exon	118489792	118489887	1000	+	.	gene_id "MSTRG.37383"; transcript_id "MSTRG.37383.49"; exon_number "11";
chr11	StringTie	exon	118490129	118490249	1000	+	.	gene_id "MSTRG.37383"; transcript_id "MSTRG.37383.49"; exon_number "12";
chr11	StringTie	exon	118491196	118491318	1000	+	.	gene_id "MSTRG.37383"; transcript_id "MSTRG.37383.49"; exon_number "13";
chr11	StringTie	exon	118491744	118491928	1000	+	.	gene_id "MSTRG.37383"; transcript_id "MSTRG.37383.49"; exon_number "14";
chr11	StringTie	exon	118493057	118493230	1000	+	.	gene_id "MSTRG.37383"; transcript_id "MSTRG.37383.49"; exon_number "15";
chr11	StringTie	exon	118494288	118494398	1000	+	.	gene_id "MSTRG.37383"; transcript_id "MSTRG.37383.49"; exon_number "16";
chr11	StringTie	exon	118494694	118494767	1000	+	.	gene_id "MSTRG.37383"; transcript_id "MSTRG.37383.49"; exon_number "17";
chr11	StringTie	exon	118495700	118495893	1000	+	.	gene_id "MSTRG.37383"; transcript_id "MSTRG.37383.49"; exon_number "18";
chr11	StringTie	exon	118496261	118496367	1000	+	.	gene_id "MSTRG.37383"; transcript_id "MSTRG.37383.49"; exon_number "19";
chr11	StringTie	exon	118497936	118498073	1000	+	.	gene_id "MSTRG.37383"; transcript_id "MSTRG.37383.49"; exon_number "20";
chr11	StringTie	exon	118498370	118498528	1000	+	.	gene_id "MSTRG.37383"; transcript_id "MSTRG.37383.49"; exon_number "21";
chr11	StringTie	exon	118499303	118499420	1000	+	.	gene_id "MSTRG.37383"; transcript_id "MSTRG.37383.49"; exon_number "22";
chr11	StringTie	exon	118499835	118499913	1000	+	.	gene_id "MSTRG.37383"; transcript_id "MSTRG.37383.49"; exon_number "23";
chr11	StringTie	exon	118500987	118501147	1000	+	.	gene_id "MSTRG.37383"; transcript_id "MSTRG.37383.49"; exon_number "24";
chr11	StringTie	exon	118501672	118501857	1000	+	.	gene_id "MSTRG.37383"; transcript_id "MSTRG.37383.49"; exon_number "25";
chr11	StringTie	exon	118502398	118506646	1000	+	.	gene_id "MSTRG.37383"; transcript_id "MSTRG.37383.49"; exon_number "26";
chr11	StringTie	exon	118507529	118507609	1000	+	.	gene_id "MSTRG.37383"; transcript_id "MSTRG.37383.49"; exon_number "27";
chr11	StringTie	exon	118509136	118509200	1000	+	.	gene_id "MSTRG.37383"; transcript_id "MSTRG.37383.49"; exon_number "28";
chr11	StringTie	exon	118509948	118510118	1000	+	.	gene_id "MSTRG.37383"; transcript_id "MSTRG.37383.49"; exon_number "29";
chr11	StringTie	exon	118511951	118512025	1000	+	.	gene_id "MSTRG.37383"; transcript_id "MSTRG.37383.49"; exon_number "30";
chr11	StringTie	exon	118519618	118519792	1000	+	.	gene_id "MSTRG.37383"; transcript_id "MSTRG.37383.49"; exon_number "31";
chr11	StringTie	exon	118519957	118520064	1000	+	.	gene_id "MSTRG.37383"; transcript_id "MSTRG.37383.49"; exon_number "32";
chr11	StringTie	exon	118520802	118520885	1000	+	.	gene_id "MSTRG.37383"; transcript_id "MSTRG.37383.49"; exon_number "33";
chr11	StringTie	exon	118521288	118521417	1000	+	.	gene_id "MSTRG.37383"; transcript_id "MSTRG.37383.49"; exon_number "34";
chr11	StringTie	exon	118521897	118530561	1000	+	.	gene_id "MSTRG.37383"; transcript_id "MSTRG.37383.49"; exon_number "35";
chr11	StringTie	exon	118530654	118531234	1000	+	.	gene_id "MSTRG.37383"; transcript_id "MSTRG.37383.49"; exon_number "36";
chr11	StringTie	exon	118531778	118531871	1000	+	.	gene_id "MSTRG.37383"; transcript_id "MSTRG.37383.49"; exon_number "37";
chr11	StringTie	exon	118532150	118532461	1000	+	.	gene_id "MSTRG.37383"; transcript_id "MSTRG.37383.49"; exon_number "38";
chr11	StringTie	exon	118532917	118533207	1000	+	.	gene_id "MSTRG.37383"; transcript_id "MSTRG.37383.49"; exon_number "39";
chr11	StringTie	exon	118533420	118533551	1000	+	.	gene_id "MSTRG.37383"; transcript_id "MSTRG.37383.49"; exon_number "40";
chr11	StringTie	exon	118533857	118533887	1000	+	.	gene_id "MSTRG.37383"; transcript_id "MSTRG.37383.49"; exon_number "41";
chr11	StringTie	exon	118534029	118534129	1000	+	.	gene_id "MSTRG.37383"; transcript_id "MSTRG.37383.49"; exon_number "42";
chr11	StringTie	exon	118534269	118534355	1000	+	.	gene_id "MSTRG.37383"; transcript_id "MSTRG.37383.49"; exon_number "43";
chr11	StringTie	exon	118534507	118538612	1000	+	.	gene_id "MSTRG.37383"; transcript_id "MSTRG.37383.49"; exon_number "44";
chr11	StringTie	transcript	118608851	118658034	1000	+	.	gene_id "MSTRG.37383"; transcript_id "MSTRG.37383.490";
chr11	StringTie	exon	118608851	118610526	1000	+	.	gene_id "MSTRG.37383"; transcript_id "MSTRG.37383.490"; exon_number "1";
chr11	StringTie	exon	118613294	118613450	1000	+	.	gene_id "MSTRG.37383"; transcript_id "MSTRG.37383.490"; exon_number "2";
chr11	StringTie	exon	118613816	118613896	1000	+	.	gene_id "MSTRG.37383"; transcript_id "MSTRG.37383.490"; exon_number "3";
chr11	StringTie	exon	118614559	118614682	1000	+	.	gene_id "MSTRG.37383"; transcript_id "MSTRG.37383.490"; exon_number "4";
chr11	StringTie	exon	118616041	118616211	1000	+	.	gene_id "MSTRG.37383"; transcript_id "MSTRG.37383.490"; exon_number "5";
chr11	StringTie	exon	118624934	118625059	1000	+	.	gene_id "MSTRG.37383"; transcript_id "MSTRG.37383.490"; exon_number "6";
chr11	StringTie	exon	118627308	118628650	1000	+	.	gene_id "MSTRG.37383"; transcript_id "MSTRG.37383.490"; exon_number "7";
chr11	StringTie	exon	118631207	118631479	1000	+	.	gene_id "MSTRG.37383"; transcript_id "MSTRG.37383.490"; exon_number "8";
chr11	StringTie	exon	118631913	118632053	1000	+	.	gene_id "MSTRG.37383"; transcript_id "MSTRG.37383.490"; exon_number "9";
chr11	StringTie	exon	118632159	118632296	1000	+	.	gene_id "MSTRG.37383"; transcript_id "MSTRG.37383.490"; exon_number "10";
chr11	StringTie	exon	118634923	118635163	1000	+	.	gene_id "MSTRG.37383"; transcript_id "MSTRG.37383.490"; exon_number "11";
chr11	StringTie	exon	118635393	118635548	1000	+	.	gene_id "MSTRG.37383"; transcript_id "MSTRG.37383.490"; exon_number "12";
chr11	StringTie	exon	118638891	118639001	1000	+	.	gene_id "MSTRG.37383"; transcript_id "MSTRG.37383.490"; exon_number "13";
chr11	StringTie	exon	118639162	118639251	1000	+	.	gene_id "MSTRG.37383"; transcript_id "MSTRG.37383.490"; exon_number "14";
chr11	StringTie	exon	118642254	118642394	1000	+	.	gene_id "MSTRG.37383"; transcript_id "MSTRG.37383.490"; exon_number "15";
chr11	StringTie	exon	118643800	118643940	1000	+	.	gene_id "MSTRG.37383"; transcript_id "MSTRG.37383.490"; exon_number "16";
chr11	StringTie	exon	118644072	118644174	1000	+	.	gene_id "MSTRG.37383"; transcript_id "MSTRG.37383.490"; exon_number "17";
chr11	StringTie	exon	118645356	118645650	1000	+	.	gene_id "MSTRG.37383"; transcript_id "MSTRG.37383.490"; exon_number "18";
chr11	StringTie	exon	118645735	118645825	1000	+	.	gene_id "MSTRG.37383"; transcript_id "MSTRG.37383.490"; exon_number "19";
chr11	StringTie	exon	118647930	118648076	1000	+	.	gene_id "MSTRG.37383"; transcript_id "MSTRG.37383.490"; exon_number "20";
chr11	StringTie	exon	118650077	118650193	1000	+	.	gene_id "MSTRG.37383"; transcript_id "MSTRG.37383.490"; exon_number "21";
chr11	StringTie	exon	118650445	118650547	1000	+	.	gene_id "MSTRG.37383"; transcript_id "MSTRG.37383.490"; exon_number "22";
chr11	StringTie	exon	118655605	118655690	1000	+	.	gene_id "MSTRG.37383"; transcript_id "MSTRG.37383.490"; exon_number "23";
chr11	StringTie	exon	118656683	118658034	1000	+	.	gene_id "MSTRG.37383"; transcript_id "MSTRG.37383.490"; exon_number "24";
chr11	StringTie	transcript	118608859	118658033	1000	+	.	gene_id "MSTRG.37383"; transcript_id "MSTRG.37383.491";
chr11	StringTie	exon	118608859	118610526	1000	+	.	gene_id "MSTRG.37383"; transcript_id "MSTRG.37383.491"; exon_number "1";
chr11	StringTie	exon	118613294	118613450	1000	+	.	gene_id "MSTRG.37383"; transcript_id "MSTRG.37383.491"; exon_number "2";
chr11	StringTie	exon	118613816	118613896	1000	+	.	gene_id "MSTRG.37383"; transcript_id "MSTRG.37383.491"; exon_number "3";
chr11	StringTie	exon	118614559	118614682	1000	+	.	gene_id "MSTRG.37383"; transcript_id "MSTRG.37383.491"; exon_number "4";
chr11	StringTie	exon	118616041	118616211	1000	+	.	gene_id "MSTRG.37383"; transcript_id "MSTRG.37383.491"; exon_number "5";
chr11	StringTie	exon	118624934	118625059	1000	+	.	gene_id "MSTRG.37383"; transcript_id "MSTRG.37383.491"; exon_number "6";
chr11	StringTie	exon	118627308	118628650	1000	+	.	gene_id "MSTRG.37383"; transcript_id "MSTRG.37383.491"; exon_number "7";
chr11	StringTie	exon	118631207	118631479	1000	+	.	gene_id "MSTRG.37383"; transcript_id "MSTRG.37383.491"; exon_number "8";
chr11	StringTie	exon	118631913	118632053	1000	+	.	gene_id "MSTRG.37383"; transcript_id "MSTRG.37383.491"; exon_number "9";
chr11	StringTie	exon	118632159	118632296	1000	+	.	gene_id "MSTRG.37383"; transcript_id "MSTRG.37383.491"; exon_number "10";
chr11	StringTie	exon	118632807	118635051	1000	+	.	gene_id "MSTRG.37383"; transcript_id "MSTRG.37383.491"; exon_number "11";
chr11	StringTie	exon	118635393	118635548	1000	+	.	gene_id "MSTRG.37383"; transcript_id "MSTRG.37383.491"; exon_number "12";
chr11	StringTie	exon	118638891	118639001	1000	+	.	gene_id "MSTRG.37383"; transcript_id "MSTRG.37383.491"; exon_number "13";
chr11	StringTie	exon	118639162	118639251	1000	+	.	gene_id "MSTRG.37383"; transcript_id "MSTRG.37383.491"; exon_number "14";
chr11	StringTie	exon	118643800	118643940	1000	+	.	gene_id "MSTRG.37383"; transcript_id "MSTRG.37383.491"; exon_number "15";
chr11	StringTie	exon	118644072	118644174	1000	+	.	gene_id "MSTRG.37383"; transcript_id "MSTRG.37383.491"; exon_number "16";
chr11	StringTie	exon	118644647	118644691	1000	+	.	gene_id "MSTRG.37383"; transcript_id "MSTRG.37383.491"; exon_number "17";
chr11	StringTie	exon	118645356	118645650	1000	+	.	gene_id "MSTRG.37383"; transcript_id "MSTRG.37383.491"; exon_number "18";
chr11	StringTie	exon	118645735	118645825	1000	+	.	gene_id "MSTRG.37383"; transcript_id "MSTRG.37383.491"; exon_number "19";
chr11	StringTie	exon	118647930	118648076	1000	+	.	gene_id "MSTRG.37383"; transcript_id "MSTRG.37383.491"; exon_number "20";
chr11	StringTie	exon	118650077	118650193	1000	+	.	gene_id "MSTRG.37383"; transcript_id "MSTRG.37383.491"; exon_number "21";
chr11	StringTie	exon	118650445	118650547	1000	+	.	gene_id "MSTRG.37383"; transcript_id "MSTRG.37383.491"; exon_number "22";
chr11	StringTie	exon	118655605	118655690	1000	+	.	gene_id "MSTRG.37383"; transcript_id "MSTRG.37383.491"; exon_number "23";
chr11	StringTie	exon	118656683	118658033	1000	+	.	gene_id "MSTRG.37383"; transcript_id "MSTRG.37383.491"; exon_number "24";
chr11	StringTie	transcript	118608872	118658029	1000	+	.	gene_id "MSTRG.37383"; transcript_id "MSTRG.37383.492";
chr11	StringTie	exon	118608872	118610526	1000	+	.	gene_id "MSTRG.37383"; transcript_id "MSTRG.37383.492"; exon_number "1";
chr11	StringTie	exon	118613816	118613896	1000	+	.	gene_id "MSTRG.37383"; transcript_id "MSTRG.37383.492"; exon_number "2";
chr11	StringTie	exon	118614559	118614682	1000	+	.	gene_id "MSTRG.37383"; transcript_id "MSTRG.37383.492"; exon_number "3";
chr11	StringTie	exon	118616041	118616211	1000	+	.	gene_id "MSTRG.37383"; transcript_id "MSTRG.37383.492"; exon_number "4";
chr11	StringTie	exon	118624934	118625059	1000	+	.	gene_id "MSTRG.37383"; transcript_id "MSTRG.37383.492"; exon_number "5";
chr11	StringTie	exon	118627305	118628650	1000	+	.	gene_id "MSTRG.37383"; transcript_id "MSTRG.37383.492"; exon_number "6";
chr11	StringTie	exon	118631207	118631479	1000	+	.	gene_id "MSTRG.37383"; transcript_id "MSTRG.37383.492"; exon_number "7";
chr11	StringTie	exon	118631913	118632053	1000	+	.	gene_id "MSTRG.37383"; transcript_id "MSTRG.37383.492"; exon_number "8";
chr11	StringTie	exon	118632159	118632296	1000	+	.	gene_id "MSTRG.37383"; transcript_id "MSTRG.37383.492"; exon_number "9";
chr11	StringTie	exon	118632807	118635548	1000	+	.	gene_id "MSTRG.37383"; transcript_id "MSTRG.37383.492"; exon_number "10";
chr11	StringTie	exon	118638891	118639001	1000	+	.	gene_id "MSTRG.37383"; transcript_id "MSTRG.37383.492"; exon_number "11";
chr11	StringTie	exon	118639162	118639251	1000	+	.	gene_id "MSTRG.37383"; transcript_id "MSTRG.37383.492"; exon_number "12";
chr11	StringTie	exon	118643800	118643940	1000	+	.	gene_id "MSTRG.37383"; transcript_id "MSTRG.37383.492"; exon_number "13";
chr11	StringTie	exon	118644072	118644174	1000	+	.	gene_id "MSTRG.37383"; transcript_id "MSTRG.37383.492"; exon_number "14";
chr11	StringTie	exon	118645356	118645650	1000	+	.	gene_id "MSTRG.37383"; transcript_id "MSTRG.37383.492"; exon_number "15";
chr11	StringTie	exon	118645735	118645825	1000	+	.	gene_id "MSTRG.37383"; transcript_id "MSTRG.37383.492"; exon_number "16";
chr11	StringTie	exon	118647775	118647836	1000	+	.	gene_id "MSTRG.37383"; transcript_id "MSTRG.37383.492"; exon_number "17";
chr11	StringTie	exon	118647930	118648076	1000	+	.	gene_id "MSTRG.37383"; transcript_id "MSTRG.37383.492"; exon_number "18";
chr11	StringTie	exon	118650077	118650193	1000	+	.	gene_id "MSTRG.37383"; transcript_id "MSTRG.37383.492"; exon_number "19";
chr11	StringTie	exon	118650445	118650547	1000	+	.	gene_id "MSTRG.37383"; transcript_id "MSTRG.37383.492"; exon_number "20";
chr11	StringTie	exon	118655605	118655690	1000	+	.	gene_id "MSTRG.37383"; transcript_id "MSTRG.37383.492"; exon_number "21";
chr11	StringTie	exon	118656683	118658029	1000	+	.	gene_id "MSTRG.37383"; transcript_id "MSTRG.37383.492"; exon_number "22";
chr11	StringTie	transcript	118608886	118658038	1000	+	.	gene_id "MSTRG.37383"; transcript_id "MSTRG.37383.493";
chr11	StringTie	exon	118608886	118610526	1000	+	.	gene_id "MSTRG.37383"; transcript_id "MSTRG.37383.493"; exon_number "1";
chr11	StringTie	exon	118613816	118613896	1000	+	.	gene_id "MSTRG.37383"; transcript_id "MSTRG.37383.493"; exon_number "2";
chr11	StringTie	exon	118614559	118614682	1000	+	.	gene_id "MSTRG.37383"; transcript_id "MSTRG.37383.493"; exon_number "3";
chr11	StringTie	exon	118616041	118616211	1000	+	.	gene_id "MSTRG.37383"; transcript_id "MSTRG.37383.493"; exon_number "4";
chr11	StringTie	exon	118624934	118625059	1000	+	.	gene_id "MSTRG.37383"; transcript_id "MSTRG.37383.493"; exon_number "5";
chr11	StringTie	exon	118627308	118628650	1000	+	.	gene_id "MSTRG.37383"; transcript_id "MSTRG.37383.493"; exon_number "6";
chr11	StringTie	exon	118631216	118631479	1000	+	.	gene_id "MSTRG.37383"; transcript_id "MSTRG.37383.493"; exon_number "7";
chr11	StringTie	exon	118631913	118632053	1000	+	.	gene_id "MSTRG.37383"; transcript_id "MSTRG.37383.493"; exon_number "8";
chr11	StringTie	exon	118632159	118632296	1000	+	.	gene_id "MSTRG.37383"; transcript_id "MSTRG.37383.493"; exon_number "9";
chr11	StringTie	exon	118634923	118635163	1000	+	.	gene_id "MSTRG.37383"; transcript_id "MSTRG.37383.493"; exon_number "10";
chr11	StringTie	exon	118635393	118635548	1000	+	.	gene_id "MSTRG.37383"; transcript_id "MSTRG.37383.493"; exon_number "11";
chr11	StringTie	exon	118638891	118639001	1000	+	.	gene_id "MSTRG.37383"; transcript_id "MSTRG.37383.493"; exon_number "12";
chr11	StringTie	exon	118639162	118639251	1000	+	.	gene_id "MSTRG.37383"; transcript_id "MSTRG.37383.493"; exon_number "13";
chr11	StringTie	exon	118642254	118642394	1000	+	.	gene_id "MSTRG.37383"; transcript_id "MSTRG.37383.493"; exon_number "14";
chr11	StringTie	exon	118643800	118643940	1000	+	.	gene_id "MSTRG.37383"; transcript_id "MSTRG.37383.493"; exon_number "15";
chr11	StringTie	exon	118644072	118644174	1000	+	.	gene_id "MSTRG.37383"; transcript_id "MSTRG.37383.493"; exon_number "16";
chr11	StringTie	exon	118645356	118645650	1000	+	.	gene_id "MSTRG.37383"; transcript_id "MSTRG.37383.493"; exon_number "17";
chr11	StringTie	exon	118645735	118645825	1000	+	.	gene_id "MSTRG.37383"; transcript_id "MSTRG.37383.493"; exon_number "18";
chr11	StringTie	exon	118647930	118648076	1000	+	.	gene_id "MSTRG.37383"; transcript_id "MSTRG.37383.493"; exon_number "19";
chr11	StringTie	exon	118650077	118650193	1000	+	.	gene_id "MSTRG.37383"; transcript_id "MSTRG.37383.493"; exon_number "20";
chr11	StringTie	exon	118650445	118650547	1000	+	.	gene_id "MSTRG.37383"; transcript_id "MSTRG.37383.493"; exon_number "21";
chr11	StringTie	exon	118655605	118655690	1000	+	.	gene_id "MSTRG.37383"; transcript_id "MSTRG.37383.493"; exon_number "22";
chr11	StringTie	exon	118656683	118658038	1000	+	.	gene_id "MSTRG.37383"; transcript_id "MSTRG.37383.493"; exon_number "23";
chr11	StringTie	transcript	118609206	118658039	1000	+	.	gene_id "MSTRG.37383"; transcript_id "MSTRG.37383.494";
chr11	StringTie	exon	118609206	118610526	1000	+	.	gene_id "MSTRG.37383"; transcript_id "MSTRG.37383.494"; exon_number "1";
chr11	StringTie	exon	118613816	118613896	1000	+	.	gene_id "MSTRG.37383"; transcript_id "MSTRG.37383.494"; exon_number "2";
chr11	StringTie	exon	118614559	118614682	1000	+	.	gene_id "MSTRG.37383"; transcript_id "MSTRG.37383.494"; exon_number "3";
chr11	StringTie	exon	118616041	118616211	1000	+	.	gene_id "MSTRG.37383"; transcript_id "MSTRG.37383.494"; exon_number "4";
chr11	StringTie	exon	118624792	118624845	1000	+	.	gene_id "MSTRG.37383"; transcript_id "MSTRG.37383.494"; exon_number "5";
chr11	StringTie	exon	118624934	118625059	1000	+	.	gene_id "MSTRG.37383"; transcript_id "MSTRG.37383.494"; exon_number "6";
chr11	StringTie	exon	118627305	118628650	1000	+	.	gene_id "MSTRG.37383"; transcript_id "MSTRG.37383.494"; exon_number "7";
chr11	StringTie	exon	118631207	118631479	1000	+	.	gene_id "MSTRG.37383"; transcript_id "MSTRG.37383.494"; exon_number "8";
chr11	StringTie	exon	118631913	118632053	1000	+	.	gene_id "MSTRG.37383"; transcript_id "MSTRG.37383.494"; exon_number "9";
chr11	StringTie	exon	118632159	118632296	1000	+	.	gene_id "MSTRG.37383"; transcript_id "MSTRG.37383.494"; exon_number "10";
chr11	StringTie	exon	118635393	118635548	1000	+	.	gene_id "MSTRG.37383"; transcript_id "MSTRG.37383.494"; exon_number "11";
chr11	StringTie	exon	118638891	118639001	1000	+	.	gene_id "MSTRG.37383"; transcript_id "MSTRG.37383.494"; exon_number "12";
chr11	StringTie	exon	118639162	118639251	1000	+	.	gene_id "MSTRG.37383"; transcript_id "MSTRG.37383.494"; exon_number "13";
chr11	StringTie	exon	118643800	118643940	1000	+	.	gene_id "MSTRG.37383"; transcript_id "MSTRG.37383.494"; exon_number "14";
chr11	StringTie	exon	118644072	118644174	1000	+	.	gene_id "MSTRG.37383"; transcript_id "MSTRG.37383.494"; exon_number "15";
chr11	StringTie	exon	118645356	118645650	1000	+	.	gene_id "MSTRG.37383"; transcript_id "MSTRG.37383.494"; exon_number "16";
chr11	StringTie	exon	118645735	118645825	1000	+	.	gene_id "MSTRG.37383"; transcript_id "MSTRG.37383.494"; exon_number "17";
chr11	StringTie	exon	118647930	118648076	1000	+	.	gene_id "MSTRG.37383"; transcript_id "MSTRG.37383.494"; exon_number "18";
chr11	StringTie	exon	118650077	118650193	1000	+	.	gene_id "MSTRG.37383"; transcript_id "MSTRG.37383.494"; exon_number "19";
chr11	StringTie	exon	118650445	118650547	1000	+	.	gene_id "MSTRG.37383"; transcript_id "MSTRG.37383.494"; exon_number "20";
chr11	StringTie	exon	118655605	118655690	1000	+	.	gene_id "MSTRG.37383"; transcript_id "MSTRG.37383.494"; exon_number "21";
chr11	StringTie	exon	118655860	118655892	1000	+	.	gene_id "MSTRG.37383"; transcript_id "MSTRG.37383.494"; exon_number "22";
chr11	StringTie	exon	118656683	118658039	1000	+	.	gene_id "MSTRG.37383"; transcript_id "MSTRG.37383.494"; exon_number "23";
chr11	StringTie	transcript	118609213	118658038	1000	+	.	gene_id "MSTRG.37383"; transcript_id "MSTRG.37383.495";
chr11	StringTie	exon	118609213	118610526	1000	+	.	gene_id "MSTRG.37383"; transcript_id "MSTRG.37383.495"; exon_number "1";
chr11	StringTie	exon	118613294	118613450	1000	+	.	gene_id "MSTRG.37383"; transcript_id "MSTRG.37383.495"; exon_number "2";
chr11	StringTie	exon	118613816	118613896	1000	+	.	gene_id "MSTRG.37383"; transcript_id "MSTRG.37383.495"; exon_number "3";
chr11	StringTie	exon	118614559	118614682	1000	+	.	gene_id "MSTRG.37383"; transcript_id "MSTRG.37383.495"; exon_number "4";
chr11	StringTie	exon	118616041	118616211	1000	+	.	gene_id "MSTRG.37383"; transcript_id "MSTRG.37383.495"; exon_number "5";
chr11	StringTie	exon	118624792	118624845	1000	+	.	gene_id "MSTRG.37383"; transcript_id "MSTRG.37383.495"; exon_number "6";
chr11	StringTie	exon	118624934	118625059	1000	+	.	gene_id "MSTRG.37383"; transcript_id "MSTRG.37383.495"; exon_number "7";
chr11	StringTie	exon	118627308	118628650	1000	+	.	gene_id "MSTRG.37383"; transcript_id "MSTRG.37383.495"; exon_number "8";
chr11	StringTie	exon	118631207	118631479	1000	+	.	gene_id "MSTRG.37383"; transcript_id "MSTRG.37383.495"; exon_number "9";
chr11	StringTie	exon	118631913	118632053	1000	+	.	gene_id "MSTRG.37383"; transcript_id "MSTRG.37383.495"; exon_number "10";
chr11	StringTie	exon	118632159	118632296	1000	+	.	gene_id "MSTRG.37383"; transcript_id "MSTRG.37383.495"; exon_number "11";
chr11	StringTie	exon	118632807	118635163	1000	+	.	gene_id "MSTRG.37383"; transcript_id "MSTRG.37383.495"; exon_number "12";
chr11	StringTie	exon	118635393	118635548	1000	+	.	gene_id "MSTRG.37383"; transcript_id "MSTRG.37383.495"; exon_number "13";
chr11	StringTie	exon	118638891	118639001	1000	+	.	gene_id "MSTRG.37383"; transcript_id "MSTRG.37383.495"; exon_number "14";
chr11	StringTie	exon	118639162	118639251	1000	+	.	gene_id "MSTRG.37383"; transcript_id "MSTRG.37383.495"; exon_number "15";
chr11	StringTie	exon	118643800	118643940	1000	+	.	gene_id "MSTRG.37383"; transcript_id "MSTRG.37383.495"; exon_number "16";
chr11	StringTie	exon	118644072	118644174	1000	+	.	gene_id "MSTRG.37383"; transcript_id "MSTRG.37383.495"; exon_number "17";
chr11	StringTie	exon	118645356	118645650	1000	+	.	gene_id "MSTRG.37383"; transcript_id "MSTRG.37383.495"; exon_number "18";
chr11	StringTie	exon	118645735	118645825	1000	+	.	gene_id "MSTRG.37383"; transcript_id "MSTRG.37383.495"; exon_number "19";
chr11	StringTie	exon	118647930	118648076	1000	+	.	gene_id "MSTRG.37383"; transcript_id "MSTRG.37383.495"; exon_number "20";
chr11	StringTie	exon	118650077	118650193	1000	+	.	gene_id "MSTRG.37383"; transcript_id "MSTRG.37383.495"; exon_number "21";
chr11	StringTie	exon	118650445	118650547	1000	+	.	gene_id "MSTRG.37383"; transcript_id "MSTRG.37383.495"; exon_number "22";
chr11	StringTie	exon	118655605	118655690	1000	+	.	gene_id "MSTRG.37383"; transcript_id "MSTRG.37383.495"; exon_number "23";
chr11	StringTie	exon	118656683	118658038	1000	+	.	gene_id "MSTRG.37383"; transcript_id "MSTRG.37383.495"; exon_number "24";
chr11	StringTie	transcript	118609221	118658040	1000	+	.	gene_id "MSTRG.37383"; transcript_id "MSTRG.37383.496";
chr11	StringTie	exon	118609221	118610526	1000	+	.	gene_id "MSTRG.37383"; transcript_id "MSTRG.37383.496"; exon_number "1";
chr11	StringTie	exon	118613294	118613450	1000	+	.	gene_id "MSTRG.37383"; transcript_id "MSTRG.37383.496"; exon_number "2";
chr11	StringTie	exon	118613816	118613896	1000	+	.	gene_id "MSTRG.37383"; transcript_id "MSTRG.37383.496"; exon_number "3";
chr11	StringTie	exon	118614559	118614682	1000	+	.	gene_id "MSTRG.37383"; transcript_id "MSTRG.37383.496"; exon_number "4";
chr11	StringTie	exon	118616041	118616211	1000	+	.	gene_id "MSTRG.37383"; transcript_id "MSTRG.37383.496"; exon_number "5";
chr11	StringTie	exon	118624934	118625059	1000	+	.	gene_id "MSTRG.37383"; transcript_id "MSTRG.37383.496"; exon_number "6";
chr11	StringTie	exon	118627305	118628650	1000	+	.	gene_id "MSTRG.37383"; transcript_id "MSTRG.37383.496"; exon_number "7";
chr11	StringTie	exon	118631207	118631479	1000	+	.	gene_id "MSTRG.37383"; transcript_id "MSTRG.37383.496"; exon_number "8";
chr11	StringTie	exon	118631913	118632053	1000	+	.	gene_id "MSTRG.37383"; transcript_id "MSTRG.37383.496"; exon_number "9";
chr11	StringTie	exon	118632159	118632296	1000	+	.	gene_id "MSTRG.37383"; transcript_id "MSTRG.37383.496"; exon_number "10";
chr11	StringTie	exon	118635393	118635548	1000	+	.	gene_id "MSTRG.37383"; transcript_id "MSTRG.37383.496"; exon_number "11";
chr11	StringTie	exon	118638891	118639001	1000	+	.	gene_id "MSTRG.37383"; transcript_id "MSTRG.37383.496"; exon_number "12";
chr11	StringTie	exon	118639162	118639251	1000	+	.	gene_id "MSTRG.37383"; transcript_id "MSTRG.37383.496"; exon_number "13";
chr11	StringTie	exon	118642254	118642394	1000	+	.	gene_id "MSTRG.37383"; transcript_id "MSTRG.37383.496"; exon_number "14";
chr11	StringTie	exon	118643800	118643940	1000	+	.	gene_id "MSTRG.37383"; transcript_id "MSTRG.37383.496"; exon_number "15";
chr11	StringTie	exon	118644072	118644174	1000	+	.	gene_id "MSTRG.37383"; transcript_id "MSTRG.37383.496"; exon_number "16";
chr11	StringTie	exon	118645356	118645650	1000	+	.	gene_id "MSTRG.37383"; transcript_id "MSTRG.37383.496"; exon_number "17";
chr11	StringTie	exon	118645735	118645825	1000	+	.	gene_id "MSTRG.37383"; transcript_id "MSTRG.37383.496"; exon_number "18";
chr11	StringTie	exon	118647930	118648076	1000	+	.	gene_id "MSTRG.37383"; transcript_id "MSTRG.37383.496"; exon_number "19";
chr11	StringTie	exon	118650077	118650193	1000	+	.	gene_id "MSTRG.37383"; transcript_id "MSTRG.37383.496"; exon_number "20";
chr11	StringTie	exon	118650445	118650547	1000	+	.	gene_id "MSTRG.37383"; transcript_id "MSTRG.37383.496"; exon_number "21";
chr11	StringTie	exon	118655605	118655690	1000	+	.	gene_id "MSTRG.37383"; transcript_id "MSTRG.37383.496"; exon_number "22";
chr11	StringTie	exon	118656683	118658040	1000	+	.	gene_id "MSTRG.37383"; transcript_id "MSTRG.37383.496"; exon_number "23";
chr11	StringTie	transcript	118609240	118658028	1000	+	.	gene_id "MSTRG.37383"; transcript_id "MSTRG.37383.497";
chr11	StringTie	exon	118609240	118610526	1000	+	.	gene_id "MSTRG.37383"; transcript_id "MSTRG.37383.497"; exon_number "1";
chr11	StringTie	exon	118613816	118613896	1000	+	.	gene_id "MSTRG.37383"; transcript_id "MSTRG.37383.497"; exon_number "2";
chr11	StringTie	exon	118614559	118614682	1000	+	.	gene_id "MSTRG.37383"; transcript_id "MSTRG.37383.497"; exon_number "3";
chr11	StringTie	exon	118616041	118616211	1000	+	.	gene_id "MSTRG.37383"; transcript_id "MSTRG.37383.497"; exon_number "4";
chr11	StringTie	exon	118624934	118625059	1000	+	.	gene_id "MSTRG.37383"; transcript_id "MSTRG.37383.497"; exon_number "5";
chr11	StringTie	exon	118627308	118628650	1000	+	.	gene_id "MSTRG.37383"; transcript_id "MSTRG.37383.497"; exon_number "6";
chr11	StringTie	exon	118631207	118631492	1000	+	.	gene_id "MSTRG.37383"; transcript_id "MSTRG.37383.497"; exon_number "7";
chr11	StringTie	exon	118631913	118632053	1000	+	.	gene_id "MSTRG.37383"; transcript_id "MSTRG.37383.497"; exon_number "8";
chr11	StringTie	exon	118632159	118632296	1000	+	.	gene_id "MSTRG.37383"; transcript_id "MSTRG.37383.497"; exon_number "9";
chr11	StringTie	exon	118634923	118635051	1000	+	.	gene_id "MSTRG.37383"; transcript_id "MSTRG.37383.497"; exon_number "10";
chr11	StringTie	exon	118635393	118635548	1000	+	.	gene_id "MSTRG.37383"; transcript_id "MSTRG.37383.497"; exon_number "11";
chr11	StringTie	exon	118638891	118639001	1000	+	.	gene_id "MSTRG.37383"; transcript_id "MSTRG.37383.497"; exon_number "12";
chr11	StringTie	exon	118639162	118639251	1000	+	.	gene_id "MSTRG.37383"; transcript_id "MSTRG.37383.497"; exon_number "13";
chr11	StringTie	exon	118643800	118643940	1000	+	.	gene_id "MSTRG.37383"; transcript_id "MSTRG.37383.497"; exon_number "14";
chr11	StringTie	exon	118644072	118644174	1000	+	.	gene_id "MSTRG.37383"; transcript_id "MSTRG.37383.497"; exon_number "15";
chr11	StringTie	exon	118645356	118645650	1000	+	.	gene_id "MSTRG.37383"; transcript_id "MSTRG.37383.497"; exon_number "16";
chr11	StringTie	exon	118645735	118645825	1000	+	.	gene_id "MSTRG.37383"; transcript_id "MSTRG.37383.497"; exon_number "17";
chr11	StringTie	exon	118647401	118648076	1000	+	.	gene_id "MSTRG.37383"; transcript_id "MSTRG.37383.497"; exon_number "18";
chr11	StringTie	exon	118650077	118650193	1000	+	.	gene_id "MSTRG.37383"; transcript_id "MSTRG.37383.497"; exon_number "19";
chr11	StringTie	exon	118650445	118650547	1000	+	.	gene_id "MSTRG.37383"; transcript_id "MSTRG.37383.497"; exon_number "20";
chr11	StringTie	exon	118655605	118655690	1000	+	.	gene_id "MSTRG.37383"; transcript_id "MSTRG.37383.497"; exon_number "21";
chr11	StringTie	exon	118656683	118658028	1000	+	.	gene_id "MSTRG.37383"; transcript_id "MSTRG.37383.497"; exon_number "22";
chr11	StringTie	transcript	118609309	118658038	1000	+	.	gene_id "MSTRG.37383"; transcript_id "MSTRG.37383.498";
chr11	StringTie	exon	118609309	118610526	1000	+	.	gene_id "MSTRG.37383"; transcript_id "MSTRG.37383.498"; exon_number "1";
chr11	StringTie	exon	118613294	118613450	1000	+	.	gene_id "MSTRG.37383"; transcript_id "MSTRG.37383.498"; exon_number "2";
chr11	StringTie	exon	118613816	118613896	1000	+	.	gene_id "MSTRG.37383"; transcript_id "MSTRG.37383.498"; exon_number "3";
chr11	StringTie	exon	118614559	118614682	1000	+	.	gene_id "MSTRG.37383"; transcript_id "MSTRG.37383.498"; exon_number "4";
chr11	StringTie	exon	118616041	118616211	1000	+	.	gene_id "MSTRG.37383"; transcript_id "MSTRG.37383.498"; exon_number "5";
chr11	StringTie	exon	118624934	118625059	1000	+	.	gene_id "MSTRG.37383"; transcript_id "MSTRG.37383.498"; exon_number "6";
chr11	StringTie	exon	118627308	118628650	1000	+	.	gene_id "MSTRG.37383"; transcript_id "MSTRG.37383.498"; exon_number "7";
chr11	StringTie	exon	118631207	118631479	1000	+	.	gene_id "MSTRG.37383"; transcript_id "MSTRG.37383.498"; exon_number "8";
chr11	StringTie	exon	118631913	118632053	1000	+	.	gene_id "MSTRG.37383"; transcript_id "MSTRG.37383.498"; exon_number "9";
chr11	StringTie	exon	118632159	118632296	1000	+	.	gene_id "MSTRG.37383"; transcript_id "MSTRG.37383.498"; exon_number "10";
chr11	StringTie	exon	118632807	118635051	1000	+	.	gene_id "MSTRG.37383"; transcript_id "MSTRG.37383.498"; exon_number "11";
chr11	StringTie	exon	118635393	118635548	1000	+	.	gene_id "MSTRG.37383"; transcript_id "MSTRG.37383.498"; exon_number "12";
chr11	StringTie	exon	118638891	118639001	1000	+	.	gene_id "MSTRG.37383"; transcript_id "MSTRG.37383.498"; exon_number "13";
chr11	StringTie	exon	118639162	118639251	1000	+	.	gene_id "MSTRG.37383"; transcript_id "MSTRG.37383.498"; exon_number "14";
chr11	StringTie	exon	118641614	118641784	1000	+	.	gene_id "MSTRG.37383"; transcript_id "MSTRG.37383.498"; exon_number "15";
chr11	StringTie	exon	118642254	118642394	1000	+	.	gene_id "MSTRG.37383"; transcript_id "MSTRG.37383.498"; exon_number "16";
chr11	StringTie	exon	118643800	118643940	1000	+	.	gene_id "MSTRG.37383"; transcript_id "MSTRG.37383.498"; exon_number "17";
chr11	StringTie	exon	118644072	118644174	1000	+	.	gene_id "MSTRG.37383"; transcript_id "MSTRG.37383.498"; exon_number "18";
chr11	StringTie	exon	118645356	118645650	1000	+	.	gene_id "MSTRG.37383"; transcript_id "MSTRG.37383.498"; exon_number "19";
chr11	StringTie	exon	118645735	118645825	1000	+	.	gene_id "MSTRG.37383"; transcript_id "MSTRG.37383.498"; exon_number "20";
chr11	StringTie	exon	118647930	118648076	1000	+	.	gene_id "MSTRG.37383"; transcript_id "MSTRG.37383.498"; exon_number "21";
chr11	StringTie	exon	118650077	118650193	1000	+	.	gene_id "MSTRG.37383"; transcript_id "MSTRG.37383.498"; exon_number "22";
chr11	StringTie	exon	118650445	118650547	1000	+	.	gene_id "MSTRG.37383"; transcript_id "MSTRG.37383.498"; exon_number "23";
chr11	StringTie	exon	118655605	118655690	1000	+	.	gene_id "MSTRG.37383"; transcript_id "MSTRG.37383.498"; exon_number "24";
chr11	StringTie	exon	118656683	118658038	1000	+	.	gene_id "MSTRG.37383"; transcript_id "MSTRG.37383.498"; exon_number "25";
chr11	StringTie	transcript	118609527	118658037	1000	+	.	gene_id "MSTRG.37383"; transcript_id "MSTRG.37383.499";
chr11	StringTie	exon	118609527	118610526	1000	+	.	gene_id "MSTRG.37383"; transcript_id "MSTRG.37383.499"; exon_number "1";
chr11	StringTie	exon	118613294	118613450	1000	+	.	gene_id "MSTRG.37383"; transcript_id "MSTRG.37383.499"; exon_number "2";
chr11	StringTie	exon	118613816	118613896	1000	+	.	gene_id "MSTRG.37383"; transcript_id "MSTRG.37383.499"; exon_number "3";
chr11	StringTie	exon	118614559	118614682	1000	+	.	gene_id "MSTRG.37383"; transcript_id "MSTRG.37383.499"; exon_number "4";
chr11	StringTie	exon	118616041	118616211	1000	+	.	gene_id "MSTRG.37383"; transcript_id "MSTRG.37383.499"; exon_number "5";
chr11	StringTie	exon	118624934	118625059	1000	+	.	gene_id "MSTRG.37383"; transcript_id "MSTRG.37383.499"; exon_number "6";
chr11	StringTie	exon	118627308	118628650	1000	+	.	gene_id "MSTRG.37383"; transcript_id "MSTRG.37383.499"; exon_number "7";
chr11	StringTie	exon	118631207	118631479	1000	+	.	gene_id "MSTRG.37383"; transcript_id "MSTRG.37383.499"; exon_number "8";
chr11	StringTie	exon	118631913	118632053	1000	+	.	gene_id "MSTRG.37383"; transcript_id "MSTRG.37383.499"; exon_number "9";
chr11	StringTie	exon	118632159	118632296	1000	+	.	gene_id "MSTRG.37383"; transcript_id "MSTRG.37383.499"; exon_number "10";
chr11	StringTie	exon	118635393	118635548	1000	+	.	gene_id "MSTRG.37383"; transcript_id "MSTRG.37383.499"; exon_number "11";
chr11	StringTie	exon	118638891	118639001	1000	+	.	gene_id "MSTRG.37383"; transcript_id "MSTRG.37383.499"; exon_number "12";
chr11	StringTie	exon	118639162	118639251	1000	+	.	gene_id "MSTRG.37383"; transcript_id "MSTRG.37383.499"; exon_number "13";
chr11	StringTie	exon	118641614	118641784	1000	+	.	gene_id "MSTRG.37383"; transcript_id "MSTRG.37383.499"; exon_number "14";
chr11	StringTie	exon	118642254	118642394	1000	+	.	gene_id "MSTRG.37383"; transcript_id "MSTRG.37383.499"; exon_number "15";
chr11	StringTie	exon	118643800	118643940	1000	+	.	gene_id "MSTRG.37383"; transcript_id "MSTRG.37383.499"; exon_number "16";
chr11	StringTie	exon	118644072	118644174	1000	+	.	gene_id "MSTRG.37383"; transcript_id "MSTRG.37383.499"; exon_number "17";
chr11	StringTie	exon	118645356	118645650	1000	+	.	gene_id "MSTRG.37383"; transcript_id "MSTRG.37383.499"; exon_number "18";
chr11	StringTie	exon	118645735	118645825	1000	+	.	gene_id "MSTRG.37383"; transcript_id "MSTRG.37383.499"; exon_number "19";
chr11	StringTie	exon	118647930	118648076	1000	+	.	gene_id "MSTRG.37383"; transcript_id "MSTRG.37383.499"; exon_number "20";
chr11	StringTie	exon	118650077	118650193	1000	+	.	gene_id "MSTRG.37383"; transcript_id "MSTRG.37383.499"; exon_number "21";
chr11	StringTie	exon	118650445	118650547	1000	+	.	gene_id "MSTRG.37383"; transcript_id "MSTRG.37383.499"; exon_number "22";
chr11	StringTie	exon	118655605	118655690	1000	+	.	gene_id "MSTRG.37383"; transcript_id "MSTRG.37383.499"; exon_number "23";
chr11	StringTie	exon	118656683	118658037	1000	+	.	gene_id "MSTRG.37383"; transcript_id "MSTRG.37383.499"; exon_number "24";
chr11	StringTie	transcript	118436385	118538322	1000	+	.	gene_id "MSTRG.37383"; transcript_id "MSTRG.37383.5";
chr11	StringTie	exon	118436385	118439122	1000	+	.	gene_id "MSTRG.37383"; transcript_id "MSTRG.37383.5"; exon_number "1";
chr11	StringTie	exon	118468775	118468844	1000	+	.	gene_id "MSTRG.37383"; transcript_id "MSTRG.37383.5"; exon_number "2";
chr11	StringTie	exon	118474179	118474315	1000	+	.	gene_id "MSTRG.37383"; transcript_id "MSTRG.37383.5"; exon_number "3";
chr11	StringTie	exon	118476805	118476982	1000	+	.	gene_id "MSTRG.37383"; transcript_id "MSTRG.37383.5"; exon_number "4";
chr11	StringTie	exon	118477967	118478201	1000	+	.	gene_id "MSTRG.37383"; transcript_id "MSTRG.37383.5"; exon_number "5";
chr11	StringTie	exon	118480174	118480238	1000	+	.	gene_id "MSTRG.37383"; transcript_id "MSTRG.37383.5"; exon_number "6";
chr11	StringTie	exon	118481715	118482092	1000	+	.	gene_id "MSTRG.37383"; transcript_id "MSTRG.37383.5"; exon_number "7";
chr11	StringTie	exon	118482422	118482495	1000	+	.	gene_id "MSTRG.37383"; transcript_id "MSTRG.37383.5"; exon_number "8";
chr11	StringTie	exon	118484183	118484314	1000	+	.	gene_id "MSTRG.37383"; transcript_id "MSTRG.37383.5"; exon_number "9";
chr11	StringTie	exon	118484862	118484975	1000	+	.	gene_id "MSTRG.37383"; transcript_id "MSTRG.37383.5"; exon_number "10";
chr11	StringTie	exon	118488614	118488760	1000	+	.	gene_id "MSTRG.37383"; transcript_id "MSTRG.37383.5"; exon_number "11";
chr11	StringTie	exon	118489792	118489887	1000	+	.	gene_id "MSTRG.37383"; transcript_id "MSTRG.37383.5"; exon_number "12";
chr11	StringTie	exon	118490129	118490249	1000	+	.	gene_id "MSTRG.37383"; transcript_id "MSTRG.37383.5"; exon_number "13";
chr11	StringTie	exon	118491196	118491318	1000	+	.	gene_id "MSTRG.37383"; transcript_id "MSTRG.37383.5"; exon_number "14";
chr11	StringTie	exon	118491744	118491928	1000	+	.	gene_id "MSTRG.37383"; transcript_id "MSTRG.37383.5"; exon_number "15";
chr11	StringTie	exon	118493057	118493230	1000	+	.	gene_id "MSTRG.37383"; transcript_id "MSTRG.37383.5"; exon_number "16";
chr11	StringTie	exon	118494288	118494398	1000	+	.	gene_id "MSTRG.37383"; transcript_id "MSTRG.37383.5"; exon_number "17";
chr11	StringTie	exon	118494694	118494767	1000	+	.	gene_id "MSTRG.37383"; transcript_id "MSTRG.37383.5"; exon_number "18";
chr11	StringTie	exon	118495700	118495893	1000	+	.	gene_id "MSTRG.37383"; transcript_id "MSTRG.37383.5"; exon_number "19";
chr11	StringTie	exon	118496261	118496367	1000	+	.	gene_id "MSTRG.37383"; transcript_id "MSTRG.37383.5"; exon_number "20";
chr11	StringTie	exon	118497936	118498073	1000	+	.	gene_id "MSTRG.37383"; transcript_id "MSTRG.37383.5"; exon_number "21";
chr11	StringTie	exon	118498370	118498528	1000	+	.	gene_id "MSTRG.37383"; transcript_id "MSTRG.37383.5"; exon_number "22";
chr11	StringTie	exon	118499303	118499420	1000	+	.	gene_id "MSTRG.37383"; transcript_id "MSTRG.37383.5"; exon_number "23";
chr11	StringTie	exon	118499835	118499913	1000	+	.	gene_id "MSTRG.37383"; transcript_id "MSTRG.37383.5"; exon_number "24";
chr11	StringTie	exon	118500987	118501147	1000	+	.	gene_id "MSTRG.37383"; transcript_id "MSTRG.37383.5"; exon_number "25";
chr11	StringTie	exon	118501672	118501857	1000	+	.	gene_id "MSTRG.37383"; transcript_id "MSTRG.37383.5"; exon_number "26";
chr11	StringTie	exon	118502398	118506646	1000	+	.	gene_id "MSTRG.37383"; transcript_id "MSTRG.37383.5"; exon_number "27";
chr11	StringTie	exon	118507529	118507609	1000	+	.	gene_id "MSTRG.37383"; transcript_id "MSTRG.37383.5"; exon_number "28";
chr11	StringTie	exon	118509136	118509200	1000	+	.	gene_id "MSTRG.37383"; transcript_id "MSTRG.37383.5"; exon_number "29";
chr11	StringTie	exon	118509948	118510118	1000	+	.	gene_id "MSTRG.37383"; transcript_id "MSTRG.37383.5"; exon_number "30";
chr11	StringTie	exon	118511951	118512025	1000	+	.	gene_id "MSTRG.37383"; transcript_id "MSTRG.37383.5"; exon_number "31";
chr11	StringTie	exon	118519618	118519792	1000	+	.	gene_id "MSTRG.37383"; transcript_id "MSTRG.37383.5"; exon_number "32";
chr11	StringTie	exon	118519957	118520064	1000	+	.	gene_id "MSTRG.37383"; transcript_id "MSTRG.37383.5"; exon_number "33";
chr11	StringTie	exon	118520802	118520885	1000	+	.	gene_id "MSTRG.37383"; transcript_id "MSTRG.37383.5"; exon_number "34";
chr11	StringTie	exon	118521288	118521417	1000	+	.	gene_id "MSTRG.37383"; transcript_id "MSTRG.37383.5"; exon_number "35";
chr11	StringTie	exon	118521897	118530561	1000	+	.	gene_id "MSTRG.37383"; transcript_id "MSTRG.37383.5"; exon_number "36";
chr11	StringTie	exon	118530654	118531234	1000	+	.	gene_id "MSTRG.37383"; transcript_id "MSTRG.37383.5"; exon_number "37";
chr11	StringTie	exon	118531775	118531871	1000	+	.	gene_id "MSTRG.37383"; transcript_id "MSTRG.37383.5"; exon_number "38";
chr11	StringTie	exon	118532150	118532461	1000	+	.	gene_id "MSTRG.37383"; transcript_id "MSTRG.37383.5"; exon_number "39";
chr11	StringTie	exon	118532917	118533207	1000	+	.	gene_id "MSTRG.37383"; transcript_id "MSTRG.37383.5"; exon_number "40";
chr11	StringTie	exon	118533420	118533551	1000	+	.	gene_id "MSTRG.37383"; transcript_id "MSTRG.37383.5"; exon_number "41";
chr11	StringTie	exon	118533857	118533887	1000	+	.	gene_id "MSTRG.37383"; transcript_id "MSTRG.37383.5"; exon_number "42";
chr11	StringTie	exon	118534029	118534129	1000	+	.	gene_id "MSTRG.37383"; transcript_id "MSTRG.37383.5"; exon_number "43";
chr11	StringTie	exon	118534266	118534355	1000	+	.	gene_id "MSTRG.37383"; transcript_id "MSTRG.37383.5"; exon_number "44";
chr11	StringTie	exon	118534507	118538322	1000	+	.	gene_id "MSTRG.37383"; transcript_id "MSTRG.37383.5"; exon_number "45";
chr11	StringTie	transcript	118467715	118539804	1000	+	.	gene_id "MSTRG.37383"; transcript_id "MSTRG.37383.50";
chr11	StringTie	exon	118467715	118468844	1000	+	.	gene_id "MSTRG.37383"; transcript_id "MSTRG.37383.50"; exon_number "1";
chr11	StringTie	exon	118471662	118474315	1000	+	.	gene_id "MSTRG.37383"; transcript_id "MSTRG.37383.50"; exon_number "2";
chr11	StringTie	exon	118476805	118476982	1000	+	.	gene_id "MSTRG.37383"; transcript_id "MSTRG.37383.50"; exon_number "3";
chr11	StringTie	exon	118477967	118478201	1000	+	.	gene_id "MSTRG.37383"; transcript_id "MSTRG.37383.50"; exon_number "4";
chr11	StringTie	exon	118480174	118480238	1000	+	.	gene_id "MSTRG.37383"; transcript_id "MSTRG.37383.50"; exon_number "5";
chr11	StringTie	exon	118481715	118482092	1000	+	.	gene_id "MSTRG.37383"; transcript_id "MSTRG.37383.50"; exon_number "6";
chr11	StringTie	exon	118482422	118482495	1000	+	.	gene_id "MSTRG.37383"; transcript_id "MSTRG.37383.50"; exon_number "7";
chr11	StringTie	exon	118484183	118484314	1000	+	.	gene_id "MSTRG.37383"; transcript_id "MSTRG.37383.50"; exon_number "8";
chr11	StringTie	exon	118484862	118484975	1000	+	.	gene_id "MSTRG.37383"; transcript_id "MSTRG.37383.50"; exon_number "9";
chr11	StringTie	exon	118488614	118488760	1000	+	.	gene_id "MSTRG.37383"; transcript_id "MSTRG.37383.50"; exon_number "10";
chr11	StringTie	exon	118489792	118489887	1000	+	.	gene_id "MSTRG.37383"; transcript_id "MSTRG.37383.50"; exon_number "11";
chr11	StringTie	exon	118490129	118490249	1000	+	.	gene_id "MSTRG.37383"; transcript_id "MSTRG.37383.50"; exon_number "12";
chr11	StringTie	exon	118491196	118491309	1000	+	.	gene_id "MSTRG.37383"; transcript_id "MSTRG.37383.50"; exon_number "13";
chr11	StringTie	exon	118491744	118491928	1000	+	.	gene_id "MSTRG.37383"; transcript_id "MSTRG.37383.50"; exon_number "14";
chr11	StringTie	exon	118493057	118493230	1000	+	.	gene_id "MSTRG.37383"; transcript_id "MSTRG.37383.50"; exon_number "15";
chr11	StringTie	exon	118494288	118494398	1000	+	.	gene_id "MSTRG.37383"; transcript_id "MSTRG.37383.50"; exon_number "16";
chr11	StringTie	exon	118494694	118494767	1000	+	.	gene_id "MSTRG.37383"; transcript_id "MSTRG.37383.50"; exon_number "17";
chr11	StringTie	exon	118495700	118495893	1000	+	.	gene_id "MSTRG.37383"; transcript_id "MSTRG.37383.50"; exon_number "18";
chr11	StringTie	exon	118496261	118496367	1000	+	.	gene_id "MSTRG.37383"; transcript_id "MSTRG.37383.50"; exon_number "19";
chr11	StringTie	exon	118497936	118498073	1000	+	.	gene_id "MSTRG.37383"; transcript_id "MSTRG.37383.50"; exon_number "20";
chr11	StringTie	exon	118498370	118498528	1000	+	.	gene_id "MSTRG.37383"; transcript_id "MSTRG.37383.50"; exon_number "21";
chr11	StringTie	exon	118499303	118499420	1000	+	.	gene_id "MSTRG.37383"; transcript_id "MSTRG.37383.50"; exon_number "22";
chr11	StringTie	exon	118499835	118499913	1000	+	.	gene_id "MSTRG.37383"; transcript_id "MSTRG.37383.50"; exon_number "23";
chr11	StringTie	exon	118500987	118501147	1000	+	.	gene_id "MSTRG.37383"; transcript_id "MSTRG.37383.50"; exon_number "24";
chr11	StringTie	exon	118501672	118501857	1000	+	.	gene_id "MSTRG.37383"; transcript_id "MSTRG.37383.50"; exon_number "25";
chr11	StringTie	exon	118502398	118506646	1000	+	.	gene_id "MSTRG.37383"; transcript_id "MSTRG.37383.50"; exon_number "26";
chr11	StringTie	exon	118507529	118507609	1000	+	.	gene_id "MSTRG.37383"; transcript_id "MSTRG.37383.50"; exon_number "27";
chr11	StringTie	exon	118509136	118509200	1000	+	.	gene_id "MSTRG.37383"; transcript_id "MSTRG.37383.50"; exon_number "28";
chr11	StringTie	exon	118509948	118510118	1000	+	.	gene_id "MSTRG.37383"; transcript_id "MSTRG.37383.50"; exon_number "29";
chr11	StringTie	exon	118511951	118512025	1000	+	.	gene_id "MSTRG.37383"; transcript_id "MSTRG.37383.50"; exon_number "30";
chr11	StringTie	exon	118519618	118519792	1000	+	.	gene_id "MSTRG.37383"; transcript_id "MSTRG.37383.50"; exon_number "31";
chr11	StringTie	exon	118519957	118520064	1000	+	.	gene_id "MSTRG.37383"; transcript_id "MSTRG.37383.50"; exon_number "32";
chr11	StringTie	exon	118520802	118520885	1000	+	.	gene_id "MSTRG.37383"; transcript_id "MSTRG.37383.50"; exon_number "33";
chr11	StringTie	exon	118521288	118521417	1000	+	.	gene_id "MSTRG.37383"; transcript_id "MSTRG.37383.50"; exon_number "34";
chr11	StringTie	exon	118521897	118530561	1000	+	.	gene_id "MSTRG.37383"; transcript_id "MSTRG.37383.50"; exon_number "35";
chr11	StringTie	exon	118530654	118531234	1000	+	.	gene_id "MSTRG.37383"; transcript_id "MSTRG.37383.50"; exon_number "36";
chr11	StringTie	exon	118531778	118531871	1000	+	.	gene_id "MSTRG.37383"; transcript_id "MSTRG.37383.50"; exon_number "37";
chr11	StringTie	exon	118532150	118532461	1000	+	.	gene_id "MSTRG.37383"; transcript_id "MSTRG.37383.50"; exon_number "38";
chr11	StringTie	exon	118532917	118533207	1000	+	.	gene_id "MSTRG.37383"; transcript_id "MSTRG.37383.50"; exon_number "39";
chr11	StringTie	exon	118533420	118533551	1000	+	.	gene_id "MSTRG.37383"; transcript_id "MSTRG.37383.50"; exon_number "40";
chr11	StringTie	exon	118533857	118533887	1000	+	.	gene_id "MSTRG.37383"; transcript_id "MSTRG.37383.50"; exon_number "41";
chr11	StringTie	exon	118534029	118534129	1000	+	.	gene_id "MSTRG.37383"; transcript_id "MSTRG.37383.50"; exon_number "42";
chr11	StringTie	exon	118534266	118534355	1000	+	.	gene_id "MSTRG.37383"; transcript_id "MSTRG.37383.50"; exon_number "43";
chr11	StringTie	exon	118534507	118539804	1000	+	.	gene_id "MSTRG.37383"; transcript_id "MSTRG.37383.50"; exon_number "44";
chr11	StringTie	transcript	118609539	118658029	1000	+	.	gene_id "MSTRG.37383"; transcript_id "MSTRG.37383.500";
chr11	StringTie	exon	118609539	118610526	1000	+	.	gene_id "MSTRG.37383"; transcript_id "MSTRG.37383.500"; exon_number "1";
chr11	StringTie	exon	118613816	118613896	1000	+	.	gene_id "MSTRG.37383"; transcript_id "MSTRG.37383.500"; exon_number "2";
chr11	StringTie	exon	118614559	118614682	1000	+	.	gene_id "MSTRG.37383"; transcript_id "MSTRG.37383.500"; exon_number "3";
chr11	StringTie	exon	118616041	118616211	1000	+	.	gene_id "MSTRG.37383"; transcript_id "MSTRG.37383.500"; exon_number "4";
chr11	StringTie	exon	118624934	118625059	1000	+	.	gene_id "MSTRG.37383"; transcript_id "MSTRG.37383.500"; exon_number "5";
chr11	StringTie	exon	118627308	118628650	1000	+	.	gene_id "MSTRG.37383"; transcript_id "MSTRG.37383.500"; exon_number "6";
chr11	StringTie	exon	118631207	118631479	1000	+	.	gene_id "MSTRG.37383"; transcript_id "MSTRG.37383.500"; exon_number "7";
chr11	StringTie	exon	118631913	118632053	1000	+	.	gene_id "MSTRG.37383"; transcript_id "MSTRG.37383.500"; exon_number "8";
chr11	StringTie	exon	118632159	118632296	1000	+	.	gene_id "MSTRG.37383"; transcript_id "MSTRG.37383.500"; exon_number "9";
chr11	StringTie	exon	118634926	118635163	1000	+	.	gene_id "MSTRG.37383"; transcript_id "MSTRG.37383.500"; exon_number "10";
chr11	StringTie	exon	118635393	118635548	1000	+	.	gene_id "MSTRG.37383"; transcript_id "MSTRG.37383.500"; exon_number "11";
chr11	StringTie	exon	118638891	118639001	1000	+	.	gene_id "MSTRG.37383"; transcript_id "MSTRG.37383.500"; exon_number "12";
chr11	StringTie	exon	118639162	118639251	1000	+	.	gene_id "MSTRG.37383"; transcript_id "MSTRG.37383.500"; exon_number "13";
chr11	StringTie	exon	118643800	118643940	1000	+	.	gene_id "MSTRG.37383"; transcript_id "MSTRG.37383.500"; exon_number "14";
chr11	StringTie	exon	118644072	118644174	1000	+	.	gene_id "MSTRG.37383"; transcript_id "MSTRG.37383.500"; exon_number "15";
chr11	StringTie	exon	118645356	118645650	1000	+	.	gene_id "MSTRG.37383"; transcript_id "MSTRG.37383.500"; exon_number "16";
chr11	StringTie	exon	118645735	118645825	1000	+	.	gene_id "MSTRG.37383"; transcript_id "MSTRG.37383.500"; exon_number "17";
chr11	StringTie	exon	118647930	118648076	1000	+	.	gene_id "MSTRG.37383"; transcript_id "MSTRG.37383.500"; exon_number "18";
chr11	StringTie	exon	118650077	118650193	1000	+	.	gene_id "MSTRG.37383"; transcript_id "MSTRG.37383.500"; exon_number "19";
chr11	StringTie	exon	118650445	118650547	1000	+	.	gene_id "MSTRG.37383"; transcript_id "MSTRG.37383.500"; exon_number "20";
chr11	StringTie	exon	118655605	118655690	1000	+	.	gene_id "MSTRG.37383"; transcript_id "MSTRG.37383.500"; exon_number "21";
chr11	StringTie	exon	118656683	118658029	1000	+	.	gene_id "MSTRG.37383"; transcript_id "MSTRG.37383.500"; exon_number "22";
chr11	StringTie	transcript	118609539	118658029	1000	+	.	gene_id "MSTRG.37383"; transcript_id "MSTRG.37383.501";
chr11	StringTie	exon	118609539	118610526	1000	+	.	gene_id "MSTRG.37383"; transcript_id "MSTRG.37383.501"; exon_number "1";
chr11	StringTie	exon	118613294	118613450	1000	+	.	gene_id "MSTRG.37383"; transcript_id "MSTRG.37383.501"; exon_number "2";
chr11	StringTie	exon	118613816	118613896	1000	+	.	gene_id "MSTRG.37383"; transcript_id "MSTRG.37383.501"; exon_number "3";
chr11	StringTie	exon	118614559	118614682	1000	+	.	gene_id "MSTRG.37383"; transcript_id "MSTRG.37383.501"; exon_number "4";
chr11	StringTie	exon	118616041	118616211	1000	+	.	gene_id "MSTRG.37383"; transcript_id "MSTRG.37383.501"; exon_number "5";
chr11	StringTie	exon	118624792	118624845	1000	+	.	gene_id "MSTRG.37383"; transcript_id "MSTRG.37383.501"; exon_number "6";
chr11	StringTie	exon	118624934	118625059	1000	+	.	gene_id "MSTRG.37383"; transcript_id "MSTRG.37383.501"; exon_number "7";
chr11	StringTie	exon	118627305	118628650	1000	+	.	gene_id "MSTRG.37383"; transcript_id "MSTRG.37383.501"; exon_number "8";
chr11	StringTie	exon	118631207	118631479	1000	+	.	gene_id "MSTRG.37383"; transcript_id "MSTRG.37383.501"; exon_number "9";
chr11	StringTie	exon	118631913	118632053	1000	+	.	gene_id "MSTRG.37383"; transcript_id "MSTRG.37383.501"; exon_number "10";
chr11	StringTie	exon	118632159	118632296	1000	+	.	gene_id "MSTRG.37383"; transcript_id "MSTRG.37383.501"; exon_number "11";
chr11	StringTie	exon	118634926	118635163	1000	+	.	gene_id "MSTRG.37383"; transcript_id "MSTRG.37383.501"; exon_number "12";
chr11	StringTie	exon	118635393	118635548	1000	+	.	gene_id "MSTRG.37383"; transcript_id "MSTRG.37383.501"; exon_number "13";
chr11	StringTie	exon	118638891	118639001	1000	+	.	gene_id "MSTRG.37383"; transcript_id "MSTRG.37383.501"; exon_number "14";
chr11	StringTie	exon	118639162	118639251	1000	+	.	gene_id "MSTRG.37383"; transcript_id "MSTRG.37383.501"; exon_number "15";
chr11	StringTie	exon	118643800	118643940	1000	+	.	gene_id "MSTRG.37383"; transcript_id "MSTRG.37383.501"; exon_number "16";
chr11	StringTie	exon	118644072	118644174	1000	+	.	gene_id "MSTRG.37383"; transcript_id "MSTRG.37383.501"; exon_number "17";
chr11	StringTie	exon	118645356	118645650	1000	+	.	gene_id "MSTRG.37383"; transcript_id "MSTRG.37383.501"; exon_number "18";
chr11	StringTie	exon	118645735	118645825	1000	+	.	gene_id "MSTRG.37383"; transcript_id "MSTRG.37383.501"; exon_number "19";
chr11	StringTie	exon	118647930	118648076	1000	+	.	gene_id "MSTRG.37383"; transcript_id "MSTRG.37383.501"; exon_number "20";
chr11	StringTie	exon	118650077	118650193	1000	+	.	gene_id "MSTRG.37383"; transcript_id "MSTRG.37383.501"; exon_number "21";
chr11	StringTie	exon	118650445	118650547	1000	+	.	gene_id "MSTRG.37383"; transcript_id "MSTRG.37383.501"; exon_number "22";
chr11	StringTie	exon	118655605	118655690	1000	+	.	gene_id "MSTRG.37383"; transcript_id "MSTRG.37383.501"; exon_number "23";
chr11	StringTie	exon	118656683	118658029	1000	+	.	gene_id "MSTRG.37383"; transcript_id "MSTRG.37383.501"; exon_number "24";
chr11	StringTie	transcript	118609567	118658485	1000	+	.	gene_id "MSTRG.37383"; transcript_id "MSTRG.37383.502";
chr11	StringTie	exon	118609567	118610526	1000	+	.	gene_id "MSTRG.37383"; transcript_id "MSTRG.37383.502"; exon_number "1";
chr11	StringTie	exon	118613816	118613896	1000	+	.	gene_id "MSTRG.37383"; transcript_id "MSTRG.37383.502"; exon_number "2";
chr11	StringTie	exon	118614559	118614682	1000	+	.	gene_id "MSTRG.37383"; transcript_id "MSTRG.37383.502"; exon_number "3";
chr11	StringTie	exon	118616041	118616211	1000	+	.	gene_id "MSTRG.37383"; transcript_id "MSTRG.37383.502"; exon_number "4";
chr11	StringTie	exon	118620940	118621538	1000	+	.	gene_id "MSTRG.37383"; transcript_id "MSTRG.37383.502"; exon_number "5";
chr11	StringTie	exon	118624934	118625059	1000	+	.	gene_id "MSTRG.37383"; transcript_id "MSTRG.37383.502"; exon_number "6";
chr11	StringTie	exon	118627308	118628650	1000	+	.	gene_id "MSTRG.37383"; transcript_id "MSTRG.37383.502"; exon_number "7";
chr11	StringTie	exon	118631207	118631479	1000	+	.	gene_id "MSTRG.37383"; transcript_id "MSTRG.37383.502"; exon_number "8";
chr11	StringTie	exon	118631913	118632053	1000	+	.	gene_id "MSTRG.37383"; transcript_id "MSTRG.37383.502"; exon_number "9";
chr11	StringTie	exon	118632159	118632296	1000	+	.	gene_id "MSTRG.37383"; transcript_id "MSTRG.37383.502"; exon_number "10";
chr11	StringTie	exon	118632807	118635051	1000	+	.	gene_id "MSTRG.37383"; transcript_id "MSTRG.37383.502"; exon_number "11";
chr11	StringTie	exon	118635393	118635548	1000	+	.	gene_id "MSTRG.37383"; transcript_id "MSTRG.37383.502"; exon_number "12";
chr11	StringTie	exon	118638891	118639001	1000	+	.	gene_id "MSTRG.37383"; transcript_id "MSTRG.37383.502"; exon_number "13";
chr11	StringTie	exon	118639162	118639251	1000	+	.	gene_id "MSTRG.37383"; transcript_id "MSTRG.37383.502"; exon_number "14";
chr11	StringTie	exon	118643800	118643940	1000	+	.	gene_id "MSTRG.37383"; transcript_id "MSTRG.37383.502"; exon_number "15";
chr11	StringTie	exon	118644072	118644174	1000	+	.	gene_id "MSTRG.37383"; transcript_id "MSTRG.37383.502"; exon_number "16";
chr11	StringTie	exon	118645356	118645650	1000	+	.	gene_id "MSTRG.37383"; transcript_id "MSTRG.37383.502"; exon_number "17";
chr11	StringTie	exon	118645735	118645825	1000	+	.	gene_id "MSTRG.37383"; transcript_id "MSTRG.37383.502"; exon_number "18";
chr11	StringTie	exon	118647930	118648076	1000	+	.	gene_id "MSTRG.37383"; transcript_id "MSTRG.37383.502"; exon_number "19";
chr11	StringTie	exon	118650077	118650193	1000	+	.	gene_id "MSTRG.37383"; transcript_id "MSTRG.37383.502"; exon_number "20";
chr11	StringTie	exon	118650445	118650547	1000	+	.	gene_id "MSTRG.37383"; transcript_id "MSTRG.37383.502"; exon_number "21";
chr11	StringTie	exon	118655605	118655690	1000	+	.	gene_id "MSTRG.37383"; transcript_id "MSTRG.37383.502"; exon_number "22";
chr11	StringTie	exon	118656683	118658485	1000	+	.	gene_id "MSTRG.37383"; transcript_id "MSTRG.37383.502"; exon_number "23";
chr11	StringTie	transcript	118609627	118658039	1000	+	.	gene_id "MSTRG.37383"; transcript_id "MSTRG.37383.503";
chr11	StringTie	exon	118609627	118610526	1000	+	.	gene_id "MSTRG.37383"; transcript_id "MSTRG.37383.503"; exon_number "1";
chr11	StringTie	exon	118613816	118613896	1000	+	.	gene_id "MSTRG.37383"; transcript_id "MSTRG.37383.503"; exon_number "2";
chr11	StringTie	exon	118614559	118614682	1000	+	.	gene_id "MSTRG.37383"; transcript_id "MSTRG.37383.503"; exon_number "3";
chr11	StringTie	exon	118616041	118616211	1000	+	.	gene_id "MSTRG.37383"; transcript_id "MSTRG.37383.503"; exon_number "4";
chr11	StringTie	exon	118624934	118625059	1000	+	.	gene_id "MSTRG.37383"; transcript_id "MSTRG.37383.503"; exon_number "5";
chr11	StringTie	exon	118627305	118628650	1000	+	.	gene_id "MSTRG.37383"; transcript_id "MSTRG.37383.503"; exon_number "6";
chr11	StringTie	exon	118631207	118631479	1000	+	.	gene_id "MSTRG.37383"; transcript_id "MSTRG.37383.503"; exon_number "7";
chr11	StringTie	exon	118631913	118632053	1000	+	.	gene_id "MSTRG.37383"; transcript_id "MSTRG.37383.503"; exon_number "8";
chr11	StringTie	exon	118632159	118632296	1000	+	.	gene_id "MSTRG.37383"; transcript_id "MSTRG.37383.503"; exon_number "9";
chr11	StringTie	exon	118635393	118635548	1000	+	.	gene_id "MSTRG.37383"; transcript_id "MSTRG.37383.503"; exon_number "10";
chr11	StringTie	exon	118638891	118639001	1000	+	.	gene_id "MSTRG.37383"; transcript_id "MSTRG.37383.503"; exon_number "11";
chr11	StringTie	exon	118639162	118639251	1000	+	.	gene_id "MSTRG.37383"; transcript_id "MSTRG.37383.503"; exon_number "12";
chr11	StringTie	exon	118642254	118642394	1000	+	.	gene_id "MSTRG.37383"; transcript_id "MSTRG.37383.503"; exon_number "13";
chr11	StringTie	exon	118643800	118643940	1000	+	.	gene_id "MSTRG.37383"; transcript_id "MSTRG.37383.503"; exon_number "14";
chr11	StringTie	exon	118644072	118644174	1000	+	.	gene_id "MSTRG.37383"; transcript_id "MSTRG.37383.503"; exon_number "15";
chr11	StringTie	exon	118645356	118645650	1000	+	.	gene_id "MSTRG.37383"; transcript_id "MSTRG.37383.503"; exon_number "16";
chr11	StringTie	exon	118645735	118645825	1000	+	.	gene_id "MSTRG.37383"; transcript_id "MSTRG.37383.503"; exon_number "17";
chr11	StringTie	exon	118647930	118648076	1000	+	.	gene_id "MSTRG.37383"; transcript_id "MSTRG.37383.503"; exon_number "18";
chr11	StringTie	exon	118650077	118650193	1000	+	.	gene_id "MSTRG.37383"; transcript_id "MSTRG.37383.503"; exon_number "19";
chr11	StringTie	exon	118650445	118650547	1000	+	.	gene_id "MSTRG.37383"; transcript_id "MSTRG.37383.503"; exon_number "20";
chr11	StringTie	exon	118655605	118655690	1000	+	.	gene_id "MSTRG.37383"; transcript_id "MSTRG.37383.503"; exon_number "21";
chr11	StringTie	exon	118656683	118658039	1000	+	.	gene_id "MSTRG.37383"; transcript_id "MSTRG.37383.503"; exon_number "22";
chr11	StringTie	transcript	118609635	118658486	1000	+	.	gene_id "MSTRG.37383"; transcript_id "MSTRG.37383.504";
chr11	StringTie	exon	118609635	118610526	1000	+	.	gene_id "MSTRG.37383"; transcript_id "MSTRG.37383.504"; exon_number "1";
chr11	StringTie	exon	118613816	118613896	1000	+	.	gene_id "MSTRG.37383"; transcript_id "MSTRG.37383.504"; exon_number "2";
chr11	StringTie	exon	118614559	118614682	1000	+	.	gene_id "MSTRG.37383"; transcript_id "MSTRG.37383.504"; exon_number "3";
chr11	StringTie	exon	118616041	118616211	1000	+	.	gene_id "MSTRG.37383"; transcript_id "MSTRG.37383.504"; exon_number "4";
chr11	StringTie	exon	118624934	118625059	1000	+	.	gene_id "MSTRG.37383"; transcript_id "MSTRG.37383.504"; exon_number "5";
chr11	StringTie	exon	118627305	118628650	1000	+	.	gene_id "MSTRG.37383"; transcript_id "MSTRG.37383.504"; exon_number "6";
chr11	StringTie	exon	118631207	118631479	1000	+	.	gene_id "MSTRG.37383"; transcript_id "MSTRG.37383.504"; exon_number "7";
chr11	StringTie	exon	118631913	118632053	1000	+	.	gene_id "MSTRG.37383"; transcript_id "MSTRG.37383.504"; exon_number "8";
chr11	StringTie	exon	118632159	118632296	1000	+	.	gene_id "MSTRG.37383"; transcript_id "MSTRG.37383.504"; exon_number "9";
chr11	StringTie	exon	118634923	118635163	1000	+	.	gene_id "MSTRG.37383"; transcript_id "MSTRG.37383.504"; exon_number "10";
chr11	StringTie	exon	118635393	118635548	1000	+	.	gene_id "MSTRG.37383"; transcript_id "MSTRG.37383.504"; exon_number "11";
chr11	StringTie	exon	118638891	118639001	1000	+	.	gene_id "MSTRG.37383"; transcript_id "MSTRG.37383.504"; exon_number "12";
chr11	StringTie	exon	118639162	118639251	1000	+	.	gene_id "MSTRG.37383"; transcript_id "MSTRG.37383.504"; exon_number "13";
chr11	StringTie	exon	118643800	118643940	1000	+	.	gene_id "MSTRG.37383"; transcript_id "MSTRG.37383.504"; exon_number "14";
chr11	StringTie	exon	118644072	118644174	1000	+	.	gene_id "MSTRG.37383"; transcript_id "MSTRG.37383.504"; exon_number "15";
chr11	StringTie	exon	118645356	118645650	1000	+	.	gene_id "MSTRG.37383"; transcript_id "MSTRG.37383.504"; exon_number "16";
chr11	StringTie	exon	118645735	118645825	1000	+	.	gene_id "MSTRG.37383"; transcript_id "MSTRG.37383.504"; exon_number "17";
chr11	StringTie	exon	118647930	118648076	1000	+	.	gene_id "MSTRG.37383"; transcript_id "MSTRG.37383.504"; exon_number "18";
chr11	StringTie	exon	118650077	118650193	1000	+	.	gene_id "MSTRG.37383"; transcript_id "MSTRG.37383.504"; exon_number "19";
chr11	StringTie	exon	118650445	118650547	1000	+	.	gene_id "MSTRG.37383"; transcript_id "MSTRG.37383.504"; exon_number "20";
chr11	StringTie	exon	118655605	118655690	1000	+	.	gene_id "MSTRG.37383"; transcript_id "MSTRG.37383.504"; exon_number "21";
chr11	StringTie	exon	118656683	118658486	1000	+	.	gene_id "MSTRG.37383"; transcript_id "MSTRG.37383.504"; exon_number "22";
chr11	StringTie	transcript	118609644	118658039	1000	+	.	gene_id "MSTRG.37383"; transcript_id "MSTRG.37383.505";
chr11	StringTie	exon	118609644	118610526	1000	+	.	gene_id "MSTRG.37383"; transcript_id "MSTRG.37383.505"; exon_number "1";
chr11	StringTie	exon	118613294	118613450	1000	+	.	gene_id "MSTRG.37383"; transcript_id "MSTRG.37383.505"; exon_number "2";
chr11	StringTie	exon	118613816	118613896	1000	+	.	gene_id "MSTRG.37383"; transcript_id "MSTRG.37383.505"; exon_number "3";
chr11	StringTie	exon	118614559	118614682	1000	+	.	gene_id "MSTRG.37383"; transcript_id "MSTRG.37383.505"; exon_number "4";
chr11	StringTie	exon	118616041	118616211	1000	+	.	gene_id "MSTRG.37383"; transcript_id "MSTRG.37383.505"; exon_number "5";
chr11	StringTie	exon	118624934	118625059	1000	+	.	gene_id "MSTRG.37383"; transcript_id "MSTRG.37383.505"; exon_number "6";
chr11	StringTie	exon	118627308	118628650	1000	+	.	gene_id "MSTRG.37383"; transcript_id "MSTRG.37383.505"; exon_number "7";
chr11	StringTie	exon	118631207	118631479	1000	+	.	gene_id "MSTRG.37383"; transcript_id "MSTRG.37383.505"; exon_number "8";
chr11	StringTie	exon	118631913	118632053	1000	+	.	gene_id "MSTRG.37383"; transcript_id "MSTRG.37383.505"; exon_number "9";
chr11	StringTie	exon	118632159	118632296	1000	+	.	gene_id "MSTRG.37383"; transcript_id "MSTRG.37383.505"; exon_number "10";
chr11	StringTie	exon	118634923	118635163	1000	+	.	gene_id "MSTRG.37383"; transcript_id "MSTRG.37383.505"; exon_number "11";
chr11	StringTie	exon	118635393	118635548	1000	+	.	gene_id "MSTRG.37383"; transcript_id "MSTRG.37383.505"; exon_number "12";
chr11	StringTie	exon	118638891	118639001	1000	+	.	gene_id "MSTRG.37383"; transcript_id "MSTRG.37383.505"; exon_number "13";
chr11	StringTie	exon	118639162	118639251	1000	+	.	gene_id "MSTRG.37383"; transcript_id "MSTRG.37383.505"; exon_number "14";
chr11	StringTie	exon	118643800	118643940	1000	+	.	gene_id "MSTRG.37383"; transcript_id "MSTRG.37383.505"; exon_number "15";
chr11	StringTie	exon	118644072	118644174	1000	+	.	gene_id "MSTRG.37383"; transcript_id "MSTRG.37383.505"; exon_number "16";
chr11	StringTie	exon	118644647	118644691	1000	+	.	gene_id "MSTRG.37383"; transcript_id "MSTRG.37383.505"; exon_number "17";
chr11	StringTie	exon	118645356	118645650	1000	+	.	gene_id "MSTRG.37383"; transcript_id "MSTRG.37383.505"; exon_number "18";
chr11	StringTie	exon	118645735	118645825	1000	+	.	gene_id "MSTRG.37383"; transcript_id "MSTRG.37383.505"; exon_number "19";
chr11	StringTie	exon	118647930	118648076	1000	+	.	gene_id "MSTRG.37383"; transcript_id "MSTRG.37383.505"; exon_number "20";
chr11	StringTie	exon	118650077	118650193	1000	+	.	gene_id "MSTRG.37383"; transcript_id "MSTRG.37383.505"; exon_number "21";
chr11	StringTie	exon	118650445	118650547	1000	+	.	gene_id "MSTRG.37383"; transcript_id "MSTRG.37383.505"; exon_number "22";
chr11	StringTie	exon	118655605	118655690	1000	+	.	gene_id "MSTRG.37383"; transcript_id "MSTRG.37383.505"; exon_number "23";
chr11	StringTie	exon	118656683	118658039	1000	+	.	gene_id "MSTRG.37383"; transcript_id "MSTRG.37383.505"; exon_number "24";
chr11	StringTie	transcript	118609651	118658631	1000	+	.	gene_id "MSTRG.37383"; transcript_id "MSTRG.37383.506";
chr11	StringTie	exon	118609651	118610526	1000	+	.	gene_id "MSTRG.37383"; transcript_id "MSTRG.37383.506"; exon_number "1";
chr11	StringTie	exon	118613294	118613450	1000	+	.	gene_id "MSTRG.37383"; transcript_id "MSTRG.37383.506"; exon_number "2";
chr11	StringTie	exon	118613816	118613896	1000	+	.	gene_id "MSTRG.37383"; transcript_id "MSTRG.37383.506"; exon_number "3";
chr11	StringTie	exon	118614559	118614682	1000	+	.	gene_id "MSTRG.37383"; transcript_id "MSTRG.37383.506"; exon_number "4";
chr11	StringTie	exon	118616041	118621538	1000	+	.	gene_id "MSTRG.37383"; transcript_id "MSTRG.37383.506"; exon_number "5";
chr11	StringTie	exon	118624934	118625059	1000	+	.	gene_id "MSTRG.37383"; transcript_id "MSTRG.37383.506"; exon_number "6";
chr11	StringTie	exon	118627308	118628650	1000	+	.	gene_id "MSTRG.37383"; transcript_id "MSTRG.37383.506"; exon_number "7";
chr11	StringTie	exon	118631207	118631479	1000	+	.	gene_id "MSTRG.37383"; transcript_id "MSTRG.37383.506"; exon_number "8";
chr11	StringTie	exon	118631913	118632053	1000	+	.	gene_id "MSTRG.37383"; transcript_id "MSTRG.37383.506"; exon_number "9";
chr11	StringTie	exon	118632159	118632296	1000	+	.	gene_id "MSTRG.37383"; transcript_id "MSTRG.37383.506"; exon_number "10";
chr11	StringTie	exon	118635393	118635548	1000	+	.	gene_id "MSTRG.37383"; transcript_id "MSTRG.37383.506"; exon_number "11";
chr11	StringTie	exon	118638891	118639001	1000	+	.	gene_id "MSTRG.37383"; transcript_id "MSTRG.37383.506"; exon_number "12";
chr11	StringTie	exon	118639162	118639251	1000	+	.	gene_id "MSTRG.37383"; transcript_id "MSTRG.37383.506"; exon_number "13";
chr11	StringTie	exon	118642254	118642394	1000	+	.	gene_id "MSTRG.37383"; transcript_id "MSTRG.37383.506"; exon_number "14";
chr11	StringTie	exon	118643800	118643940	1000	+	.	gene_id "MSTRG.37383"; transcript_id "MSTRG.37383.506"; exon_number "15";
chr11	StringTie	exon	118644072	118644174	1000	+	.	gene_id "MSTRG.37383"; transcript_id "MSTRG.37383.506"; exon_number "16";
chr11	StringTie	exon	118645356	118645650	1000	+	.	gene_id "MSTRG.37383"; transcript_id "MSTRG.37383.506"; exon_number "17";
chr11	StringTie	exon	118645735	118645825	1000	+	.	gene_id "MSTRG.37383"; transcript_id "MSTRG.37383.506"; exon_number "18";
chr11	StringTie	exon	118647930	118648076	1000	+	.	gene_id "MSTRG.37383"; transcript_id "MSTRG.37383.506"; exon_number "19";
chr11	StringTie	exon	118650077	118650193	1000	+	.	gene_id "MSTRG.37383"; transcript_id "MSTRG.37383.506"; exon_number "20";
chr11	StringTie	exon	118650445	118650547	1000	+	.	gene_id "MSTRG.37383"; transcript_id "MSTRG.37383.506"; exon_number "21";
chr11	StringTie	exon	118655605	118655690	1000	+	.	gene_id "MSTRG.37383"; transcript_id "MSTRG.37383.506"; exon_number "22";
chr11	StringTie	exon	118656683	118658631	1000	+	.	gene_id "MSTRG.37383"; transcript_id "MSTRG.37383.506"; exon_number "23";
chr11	StringTie	transcript	118609666	118658033	1000	+	.	gene_id "MSTRG.37383"; transcript_id "MSTRG.37383.507";
chr11	StringTie	exon	118609666	118610526	1000	+	.	gene_id "MSTRG.37383"; transcript_id "MSTRG.37383.507"; exon_number "1";
chr11	StringTie	exon	118613294	118613450	1000	+	.	gene_id "MSTRG.37383"; transcript_id "MSTRG.37383.507"; exon_number "2";
chr11	StringTie	exon	118613816	118613896	1000	+	.	gene_id "MSTRG.37383"; transcript_id "MSTRG.37383.507"; exon_number "3";
chr11	StringTie	exon	118614559	118614682	1000	+	.	gene_id "MSTRG.37383"; transcript_id "MSTRG.37383.507"; exon_number "4";
chr11	StringTie	exon	118616041	118616211	1000	+	.	gene_id "MSTRG.37383"; transcript_id "MSTRG.37383.507"; exon_number "5";
chr11	StringTie	exon	118624795	118624845	1000	+	.	gene_id "MSTRG.37383"; transcript_id "MSTRG.37383.507"; exon_number "6";
chr11	StringTie	exon	118624934	118625059	1000	+	.	gene_id "MSTRG.37383"; transcript_id "MSTRG.37383.507"; exon_number "7";
chr11	StringTie	exon	118627308	118628650	1000	+	.	gene_id "MSTRG.37383"; transcript_id "MSTRG.37383.507"; exon_number "8";
chr11	StringTie	exon	118631207	118631479	1000	+	.	gene_id "MSTRG.37383"; transcript_id "MSTRG.37383.507"; exon_number "9";
chr11	StringTie	exon	118631913	118632053	1000	+	.	gene_id "MSTRG.37383"; transcript_id "MSTRG.37383.507"; exon_number "10";
chr11	StringTie	exon	118632159	118632296	1000	+	.	gene_id "MSTRG.37383"; transcript_id "MSTRG.37383.507"; exon_number "11";
chr11	StringTie	exon	118635393	118635548	1000	+	.	gene_id "MSTRG.37383"; transcript_id "MSTRG.37383.507"; exon_number "12";
chr11	StringTie	exon	118638891	118639001	1000	+	.	gene_id "MSTRG.37383"; transcript_id "MSTRG.37383.507"; exon_number "13";
chr11	StringTie	exon	118639162	118639251	1000	+	.	gene_id "MSTRG.37383"; transcript_id "MSTRG.37383.507"; exon_number "14";
chr11	StringTie	exon	118643800	118643940	1000	+	.	gene_id "MSTRG.37383"; transcript_id "MSTRG.37383.507"; exon_number "15";
chr11	StringTie	exon	118644072	118644174	1000	+	.	gene_id "MSTRG.37383"; transcript_id "MSTRG.37383.507"; exon_number "16";
chr11	StringTie	exon	118645356	118645650	1000	+	.	gene_id "MSTRG.37383"; transcript_id "MSTRG.37383.507"; exon_number "17";
chr11	StringTie	exon	118645735	118645825	1000	+	.	gene_id "MSTRG.37383"; transcript_id "MSTRG.37383.507"; exon_number "18";
chr11	StringTie	exon	118647930	118648076	1000	+	.	gene_id "MSTRG.37383"; transcript_id "MSTRG.37383.507"; exon_number "19";
chr11	StringTie	exon	118650077	118650193	1000	+	.	gene_id "MSTRG.37383"; transcript_id "MSTRG.37383.507"; exon_number "20";
chr11	StringTie	exon	118650445	118650547	1000	+	.	gene_id "MSTRG.37383"; transcript_id "MSTRG.37383.507"; exon_number "21";
chr11	StringTie	exon	118655605	118655690	1000	+	.	gene_id "MSTRG.37383"; transcript_id "MSTRG.37383.507"; exon_number "22";
chr11	StringTie	exon	118656683	118658033	1000	+	.	gene_id "MSTRG.37383"; transcript_id "MSTRG.37383.507"; exon_number "23";
chr11	StringTie	transcript	118609666	118658039	1000	+	.	gene_id "MSTRG.37383"; transcript_id "MSTRG.37383.508";
chr11	StringTie	exon	118609666	118610526	1000	+	.	gene_id "MSTRG.37383"; transcript_id "MSTRG.37383.508"; exon_number "1";
chr11	StringTie	exon	118613294	118613450	1000	+	.	gene_id "MSTRG.37383"; transcript_id "MSTRG.37383.508"; exon_number "2";
chr11	StringTie	exon	118613816	118613896	1000	+	.	gene_id "MSTRG.37383"; transcript_id "MSTRG.37383.508"; exon_number "3";
chr11	StringTie	exon	118614559	118614682	1000	+	.	gene_id "MSTRG.37383"; transcript_id "MSTRG.37383.508"; exon_number "4";
chr11	StringTie	exon	118616041	118616211	1000	+	.	gene_id "MSTRG.37383"; transcript_id "MSTRG.37383.508"; exon_number "5";
chr11	StringTie	exon	118624934	118625059	1000	+	.	gene_id "MSTRG.37383"; transcript_id "MSTRG.37383.508"; exon_number "6";
chr11	StringTie	exon	118627305	118628650	1000	+	.	gene_id "MSTRG.37383"; transcript_id "MSTRG.37383.508"; exon_number "7";
chr11	StringTie	exon	118631207	118631479	1000	+	.	gene_id "MSTRG.37383"; transcript_id "MSTRG.37383.508"; exon_number "8";
chr11	StringTie	exon	118631913	118632053	1000	+	.	gene_id "MSTRG.37383"; transcript_id "MSTRG.37383.508"; exon_number "9";
chr11	StringTie	exon	118632159	118632296	1000	+	.	gene_id "MSTRG.37383"; transcript_id "MSTRG.37383.508"; exon_number "10";
chr11	StringTie	exon	118634923	118635051	1000	+	.	gene_id "MSTRG.37383"; transcript_id "MSTRG.37383.508"; exon_number "11";
chr11	StringTie	exon	118635393	118635548	1000	+	.	gene_id "MSTRG.37383"; transcript_id "MSTRG.37383.508"; exon_number "12";
chr11	StringTie	exon	118638891	118639001	1000	+	.	gene_id "MSTRG.37383"; transcript_id "MSTRG.37383.508"; exon_number "13";
chr11	StringTie	exon	118639162	118639251	1000	+	.	gene_id "MSTRG.37383"; transcript_id "MSTRG.37383.508"; exon_number "14";
chr11	StringTie	exon	118643800	118643940	1000	+	.	gene_id "MSTRG.37383"; transcript_id "MSTRG.37383.508"; exon_number "15";
chr11	StringTie	exon	118644072	118644174	1000	+	.	gene_id "MSTRG.37383"; transcript_id "MSTRG.37383.508"; exon_number "16";
chr11	StringTie	exon	118644647	118644691	1000	+	.	gene_id "MSTRG.37383"; transcript_id "MSTRG.37383.508"; exon_number "17";
chr11	StringTie	exon	118645356	118645650	1000	+	.	gene_id "MSTRG.37383"; transcript_id "MSTRG.37383.508"; exon_number "18";
chr11	StringTie	exon	118645735	118645825	1000	+	.	gene_id "MSTRG.37383"; transcript_id "MSTRG.37383.508"; exon_number "19";
chr11	StringTie	exon	118647930	118648076	1000	+	.	gene_id "MSTRG.37383"; transcript_id "MSTRG.37383.508"; exon_number "20";
chr11	StringTie	exon	118650077	118650193	1000	+	.	gene_id "MSTRG.37383"; transcript_id "MSTRG.37383.508"; exon_number "21";
chr11	StringTie	exon	118650445	118650547	1000	+	.	gene_id "MSTRG.37383"; transcript_id "MSTRG.37383.508"; exon_number "22";
chr11	StringTie	exon	118655605	118655690	1000	+	.	gene_id "MSTRG.37383"; transcript_id "MSTRG.37383.508"; exon_number "23";
chr11	StringTie	exon	118656683	118658039	1000	+	.	gene_id "MSTRG.37383"; transcript_id "MSTRG.37383.508"; exon_number "24";
chr11	StringTie	transcript	118609668	118658675	1000	+	.	gene_id "MSTRG.37383"; transcript_id "MSTRG.37383.509";
chr11	StringTie	exon	118609668	118610526	1000	+	.	gene_id "MSTRG.37383"; transcript_id "MSTRG.37383.509"; exon_number "1";
chr11	StringTie	exon	118613294	118613450	1000	+	.	gene_id "MSTRG.37383"; transcript_id "MSTRG.37383.509"; exon_number "2";
chr11	StringTie	exon	118613816	118613896	1000	+	.	gene_id "MSTRG.37383"; transcript_id "MSTRG.37383.509"; exon_number "3";
chr11	StringTie	exon	118614559	118614682	1000	+	.	gene_id "MSTRG.37383"; transcript_id "MSTRG.37383.509"; exon_number "4";
chr11	StringTie	exon	118616041	118616211	1000	+	.	gene_id "MSTRG.37383"; transcript_id "MSTRG.37383.509"; exon_number "5";
chr11	StringTie	exon	118620940	118621538	1000	+	.	gene_id "MSTRG.37383"; transcript_id "MSTRG.37383.509"; exon_number "6";
chr11	StringTie	exon	118624934	118625059	1000	+	.	gene_id "MSTRG.37383"; transcript_id "MSTRG.37383.509"; exon_number "7";
chr11	StringTie	exon	118627308	118628650	1000	+	.	gene_id "MSTRG.37383"; transcript_id "MSTRG.37383.509"; exon_number "8";
chr11	StringTie	exon	118631207	118631479	1000	+	.	gene_id "MSTRG.37383"; transcript_id "MSTRG.37383.509"; exon_number "9";
chr11	StringTie	exon	118631913	118632053	1000	+	.	gene_id "MSTRG.37383"; transcript_id "MSTRG.37383.509"; exon_number "10";
chr11	StringTie	exon	118632159	118632296	1000	+	.	gene_id "MSTRG.37383"; transcript_id "MSTRG.37383.509"; exon_number "11";
chr11	StringTie	exon	118634923	118635163	1000	+	.	gene_id "MSTRG.37383"; transcript_id "MSTRG.37383.509"; exon_number "12";
chr11	StringTie	exon	118635393	118635548	1000	+	.	gene_id "MSTRG.37383"; transcript_id "MSTRG.37383.509"; exon_number "13";
chr11	StringTie	exon	118638891	118639001	1000	+	.	gene_id "MSTRG.37383"; transcript_id "MSTRG.37383.509"; exon_number "14";
chr11	StringTie	exon	118639162	118639251	1000	+	.	gene_id "MSTRG.37383"; transcript_id "MSTRG.37383.509"; exon_number "15";
chr11	StringTie	exon	118643800	118643940	1000	+	.	gene_id "MSTRG.37383"; transcript_id "MSTRG.37383.509"; exon_number "16";
chr11	StringTie	exon	118644072	118644174	1000	+	.	gene_id "MSTRG.37383"; transcript_id "MSTRG.37383.509"; exon_number "17";
chr11	StringTie	exon	118645356	118645650	1000	+	.	gene_id "MSTRG.37383"; transcript_id "MSTRG.37383.509"; exon_number "18";
chr11	StringTie	exon	118645735	118645825	1000	+	.	gene_id "MSTRG.37383"; transcript_id "MSTRG.37383.509"; exon_number "19";
chr11	StringTie	exon	118647930	118648076	1000	+	.	gene_id "MSTRG.37383"; transcript_id "MSTRG.37383.509"; exon_number "20";
chr11	StringTie	exon	118650077	118650193	1000	+	.	gene_id "MSTRG.37383"; transcript_id "MSTRG.37383.509"; exon_number "21";
chr11	StringTie	exon	118650445	118650547	1000	+	.	gene_id "MSTRG.37383"; transcript_id "MSTRG.37383.509"; exon_number "22";
chr11	StringTie	exon	118655605	118655690	1000	+	.	gene_id "MSTRG.37383"; transcript_id "MSTRG.37383.509"; exon_number "23";
chr11	StringTie	exon	118656683	118658675	1000	+	.	gene_id "MSTRG.37383"; transcript_id "MSTRG.37383.509"; exon_number "24";
chr11	StringTie	transcript	118467775	118541395	1000	+	.	gene_id "MSTRG.37383"; transcript_id "MSTRG.37383.51";
chr11	StringTie	exon	118467775	118468844	1000	+	.	gene_id "MSTRG.37383"; transcript_id "MSTRG.37383.51"; exon_number "1";
chr11	StringTie	exon	118471662	118474315	1000	+	.	gene_id "MSTRG.37383"; transcript_id "MSTRG.37383.51"; exon_number "2";
chr11	StringTie	exon	118476805	118476982	1000	+	.	gene_id "MSTRG.37383"; transcript_id "MSTRG.37383.51"; exon_number "3";
chr11	StringTie	exon	118477967	118478201	1000	+	.	gene_id "MSTRG.37383"; transcript_id "MSTRG.37383.51"; exon_number "4";
chr11	StringTie	exon	118480174	118480238	1000	+	.	gene_id "MSTRG.37383"; transcript_id "MSTRG.37383.51"; exon_number "5";
chr11	StringTie	exon	118481715	118482092	1000	+	.	gene_id "MSTRG.37383"; transcript_id "MSTRG.37383.51"; exon_number "6";
chr11	StringTie	exon	118482422	118482495	1000	+	.	gene_id "MSTRG.37383"; transcript_id "MSTRG.37383.51"; exon_number "7";
chr11	StringTie	exon	118484183	118484975	1000	+	.	gene_id "MSTRG.37383"; transcript_id "MSTRG.37383.51"; exon_number "8";
chr11	StringTie	exon	118488614	118488760	1000	+	.	gene_id "MSTRG.37383"; transcript_id "MSTRG.37383.51"; exon_number "9";
chr11	StringTie	exon	118489792	118489887	1000	+	.	gene_id "MSTRG.37383"; transcript_id "MSTRG.37383.51"; exon_number "10";
chr11	StringTie	exon	118490129	118490249	1000	+	.	gene_id "MSTRG.37383"; transcript_id "MSTRG.37383.51"; exon_number "11";
chr11	StringTie	exon	118491196	118491309	1000	+	.	gene_id "MSTRG.37383"; transcript_id "MSTRG.37383.51"; exon_number "12";
chr11	StringTie	exon	118491744	118491928	1000	+	.	gene_id "MSTRG.37383"; transcript_id "MSTRG.37383.51"; exon_number "13";
chr11	StringTie	exon	118493057	118493230	1000	+	.	gene_id "MSTRG.37383"; transcript_id "MSTRG.37383.51"; exon_number "14";
chr11	StringTie	exon	118494288	118494398	1000	+	.	gene_id "MSTRG.37383"; transcript_id "MSTRG.37383.51"; exon_number "15";
chr11	StringTie	exon	118494694	118494767	1000	+	.	gene_id "MSTRG.37383"; transcript_id "MSTRG.37383.51"; exon_number "16";
chr11	StringTie	exon	118495700	118495893	1000	+	.	gene_id "MSTRG.37383"; transcript_id "MSTRG.37383.51"; exon_number "17";
chr11	StringTie	exon	118496261	118496367	1000	+	.	gene_id "MSTRG.37383"; transcript_id "MSTRG.37383.51"; exon_number "18";
chr11	StringTie	exon	118497936	118498073	1000	+	.	gene_id "MSTRG.37383"; transcript_id "MSTRG.37383.51"; exon_number "19";
chr11	StringTie	exon	118498370	118498528	1000	+	.	gene_id "MSTRG.37383"; transcript_id "MSTRG.37383.51"; exon_number "20";
chr11	StringTie	exon	118499303	118499420	1000	+	.	gene_id "MSTRG.37383"; transcript_id "MSTRG.37383.51"; exon_number "21";
chr11	StringTie	exon	118499835	118499913	1000	+	.	gene_id "MSTRG.37383"; transcript_id "MSTRG.37383.51"; exon_number "22";
chr11	StringTie	exon	118500987	118501147	1000	+	.	gene_id "MSTRG.37383"; transcript_id "MSTRG.37383.51"; exon_number "23";
chr11	StringTie	exon	118501672	118501857	1000	+	.	gene_id "MSTRG.37383"; transcript_id "MSTRG.37383.51"; exon_number "24";
chr11	StringTie	exon	118502398	118506646	1000	+	.	gene_id "MSTRG.37383"; transcript_id "MSTRG.37383.51"; exon_number "25";
chr11	StringTie	exon	118507529	118507609	1000	+	.	gene_id "MSTRG.37383"; transcript_id "MSTRG.37383.51"; exon_number "26";
chr11	StringTie	exon	118509136	118509200	1000	+	.	gene_id "MSTRG.37383"; transcript_id "MSTRG.37383.51"; exon_number "27";
chr11	StringTie	exon	118509948	118510118	1000	+	.	gene_id "MSTRG.37383"; transcript_id "MSTRG.37383.51"; exon_number "28";
chr11	StringTie	exon	118511951	118512025	1000	+	.	gene_id "MSTRG.37383"; transcript_id "MSTRG.37383.51"; exon_number "29";
chr11	StringTie	exon	118519618	118519792	1000	+	.	gene_id "MSTRG.37383"; transcript_id "MSTRG.37383.51"; exon_number "30";
chr11	StringTie	exon	118519957	118520064	1000	+	.	gene_id "MSTRG.37383"; transcript_id "MSTRG.37383.51"; exon_number "31";
chr11	StringTie	exon	118520802	118520885	1000	+	.	gene_id "MSTRG.37383"; transcript_id "MSTRG.37383.51"; exon_number "32";
chr11	StringTie	exon	118521288	118521417	1000	+	.	gene_id "MSTRG.37383"; transcript_id "MSTRG.37383.51"; exon_number "33";
chr11	StringTie	exon	118521897	118527612	1000	+	.	gene_id "MSTRG.37383"; transcript_id "MSTRG.37383.51"; exon_number "34";
chr11	StringTie	exon	118527922	118528056	1000	+	.	gene_id "MSTRG.37383"; transcript_id "MSTRG.37383.51"; exon_number "35";
chr11	StringTie	exon	118528603	118528791	1000	+	.	gene_id "MSTRG.37383"; transcript_id "MSTRG.37383.51"; exon_number "36";
chr11	StringTie	exon	118530654	118531234	1000	+	.	gene_id "MSTRG.37383"; transcript_id "MSTRG.37383.51"; exon_number "37";
chr11	StringTie	exon	118531778	118531871	1000	+	.	gene_id "MSTRG.37383"; transcript_id "MSTRG.37383.51"; exon_number "38";
chr11	StringTie	exon	118532150	118532461	1000	+	.	gene_id "MSTRG.37383"; transcript_id "MSTRG.37383.51"; exon_number "39";
chr11	StringTie	exon	118532917	118533207	1000	+	.	gene_id "MSTRG.37383"; transcript_id "MSTRG.37383.51"; exon_number "40";
chr11	StringTie	exon	118533420	118533551	1000	+	.	gene_id "MSTRG.37383"; transcript_id "MSTRG.37383.51"; exon_number "41";
chr11	StringTie	exon	118533857	118533887	1000	+	.	gene_id "MSTRG.37383"; transcript_id "MSTRG.37383.51"; exon_number "42";
chr11	StringTie	exon	118534029	118534129	1000	+	.	gene_id "MSTRG.37383"; transcript_id "MSTRG.37383.51"; exon_number "43";
chr11	StringTie	exon	118534266	118534355	1000	+	.	gene_id "MSTRG.37383"; transcript_id "MSTRG.37383.51"; exon_number "44";
chr11	StringTie	exon	118534507	118541395	1000	+	.	gene_id "MSTRG.37383"; transcript_id "MSTRG.37383.51"; exon_number "45";
chr11	StringTie	transcript	118609682	118658675	1000	+	.	gene_id "MSTRG.37383"; transcript_id "MSTRG.37383.510";
chr11	StringTie	exon	118609682	118610526	1000	+	.	gene_id "MSTRG.37383"; transcript_id "MSTRG.37383.510"; exon_number "1";
chr11	StringTie	exon	118613816	118613896	1000	+	.	gene_id "MSTRG.37383"; transcript_id "MSTRG.37383.510"; exon_number "2";
chr11	StringTie	exon	118614559	118614682	1000	+	.	gene_id "MSTRG.37383"; transcript_id "MSTRG.37383.510"; exon_number "3";
chr11	StringTie	exon	118616041	118616211	1000	+	.	gene_id "MSTRG.37383"; transcript_id "MSTRG.37383.510"; exon_number "4";
chr11	StringTie	exon	118620940	118621538	1000	+	.	gene_id "MSTRG.37383"; transcript_id "MSTRG.37383.510"; exon_number "5";
chr11	StringTie	exon	118624934	118625059	1000	+	.	gene_id "MSTRG.37383"; transcript_id "MSTRG.37383.510"; exon_number "6";
chr11	StringTie	exon	118627305	118628650	1000	+	.	gene_id "MSTRG.37383"; transcript_id "MSTRG.37383.510"; exon_number "7";
chr11	StringTie	exon	118631207	118631479	1000	+	.	gene_id "MSTRG.37383"; transcript_id "MSTRG.37383.510"; exon_number "8";
chr11	StringTie	exon	118631913	118632053	1000	+	.	gene_id "MSTRG.37383"; transcript_id "MSTRG.37383.510"; exon_number "9";
chr11	StringTie	exon	118632159	118632296	1000	+	.	gene_id "MSTRG.37383"; transcript_id "MSTRG.37383.510"; exon_number "10";
chr11	StringTie	exon	118635393	118635548	1000	+	.	gene_id "MSTRG.37383"; transcript_id "MSTRG.37383.510"; exon_number "11";
chr11	StringTie	exon	118638891	118639001	1000	+	.	gene_id "MSTRG.37383"; transcript_id "MSTRG.37383.510"; exon_number "12";
chr11	StringTie	exon	118639162	118639251	1000	+	.	gene_id "MSTRG.37383"; transcript_id "MSTRG.37383.510"; exon_number "13";
chr11	StringTie	exon	118643800	118643940	1000	+	.	gene_id "MSTRG.37383"; transcript_id "MSTRG.37383.510"; exon_number "14";
chr11	StringTie	exon	118644072	118644174	1000	+	.	gene_id "MSTRG.37383"; transcript_id "MSTRG.37383.510"; exon_number "15";
chr11	StringTie	exon	118645356	118645650	1000	+	.	gene_id "MSTRG.37383"; transcript_id "MSTRG.37383.510"; exon_number "16";
chr11	StringTie	exon	118645735	118645825	1000	+	.	gene_id "MSTRG.37383"; transcript_id "MSTRG.37383.510"; exon_number "17";
chr11	StringTie	exon	118647930	118648076	1000	+	.	gene_id "MSTRG.37383"; transcript_id "MSTRG.37383.510"; exon_number "18";
chr11	StringTie	exon	118650077	118650193	1000	+	.	gene_id "MSTRG.37383"; transcript_id "MSTRG.37383.510"; exon_number "19";
chr11	StringTie	exon	118650445	118650547	1000	+	.	gene_id "MSTRG.37383"; transcript_id "MSTRG.37383.510"; exon_number "20";
chr11	StringTie	exon	118655605	118655690	1000	+	.	gene_id "MSTRG.37383"; transcript_id "MSTRG.37383.510"; exon_number "21";
chr11	StringTie	exon	118656683	118658675	1000	+	.	gene_id "MSTRG.37383"; transcript_id "MSTRG.37383.510"; exon_number "22";
chr11	StringTie	transcript	118609731	118658668	1000	+	.	gene_id "MSTRG.37383"; transcript_id "MSTRG.37383.511";
chr11	StringTie	exon	118609731	118610526	1000	+	.	gene_id "MSTRG.37383"; transcript_id "MSTRG.37383.511"; exon_number "1";
chr11	StringTie	exon	118613294	118613450	1000	+	.	gene_id "MSTRG.37383"; transcript_id "MSTRG.37383.511"; exon_number "2";
chr11	StringTie	exon	118613816	118613896	1000	+	.	gene_id "MSTRG.37383"; transcript_id "MSTRG.37383.511"; exon_number "3";
chr11	StringTie	exon	118614559	118614682	1000	+	.	gene_id "MSTRG.37383"; transcript_id "MSTRG.37383.511"; exon_number "4";
chr11	StringTie	exon	118616041	118616211	1000	+	.	gene_id "MSTRG.37383"; transcript_id "MSTRG.37383.511"; exon_number "5";
chr11	StringTie	exon	118620940	118621538	1000	+	.	gene_id "MSTRG.37383"; transcript_id "MSTRG.37383.511"; exon_number "6";
chr11	StringTie	exon	118624934	118625059	1000	+	.	gene_id "MSTRG.37383"; transcript_id "MSTRG.37383.511"; exon_number "7";
chr11	StringTie	exon	118627305	118628650	1000	+	.	gene_id "MSTRG.37383"; transcript_id "MSTRG.37383.511"; exon_number "8";
chr11	StringTie	exon	118631207	118631479	1000	+	.	gene_id "MSTRG.37383"; transcript_id "MSTRG.37383.511"; exon_number "9";
chr11	StringTie	exon	118631913	118632053	1000	+	.	gene_id "MSTRG.37383"; transcript_id "MSTRG.37383.511"; exon_number "10";
chr11	StringTie	exon	118632159	118632296	1000	+	.	gene_id "MSTRG.37383"; transcript_id "MSTRG.37383.511"; exon_number "11";
chr11	StringTie	exon	118632807	118635548	1000	+	.	gene_id "MSTRG.37383"; transcript_id "MSTRG.37383.511"; exon_number "12";
chr11	StringTie	exon	118638891	118639001	1000	+	.	gene_id "MSTRG.37383"; transcript_id "MSTRG.37383.511"; exon_number "13";
chr11	StringTie	exon	118639162	118639251	1000	+	.	gene_id "MSTRG.37383"; transcript_id "MSTRG.37383.511"; exon_number "14";
chr11	StringTie	exon	118643800	118643940	1000	+	.	gene_id "MSTRG.37383"; transcript_id "MSTRG.37383.511"; exon_number "15";
chr11	StringTie	exon	118644072	118644174	1000	+	.	gene_id "MSTRG.37383"; transcript_id "MSTRG.37383.511"; exon_number "16";
chr11	StringTie	exon	118645356	118645650	1000	+	.	gene_id "MSTRG.37383"; transcript_id "MSTRG.37383.511"; exon_number "17";
chr11	StringTie	exon	118645735	118645825	1000	+	.	gene_id "MSTRG.37383"; transcript_id "MSTRG.37383.511"; exon_number "18";
chr11	StringTie	exon	118647930	118648076	1000	+	.	gene_id "MSTRG.37383"; transcript_id "MSTRG.37383.511"; exon_number "19";
chr11	StringTie	exon	118650077	118650193	1000	+	.	gene_id "MSTRG.37383"; transcript_id "MSTRG.37383.511"; exon_number "20";
chr11	StringTie	exon	118650445	118650547	1000	+	.	gene_id "MSTRG.37383"; transcript_id "MSTRG.37383.511"; exon_number "21";
chr11	StringTie	exon	118655605	118655690	1000	+	.	gene_id "MSTRG.37383"; transcript_id "MSTRG.37383.511"; exon_number "22";
chr11	StringTie	exon	118656683	118658668	1000	+	.	gene_id "MSTRG.37383"; transcript_id "MSTRG.37383.511"; exon_number "23";
chr11	StringTie	transcript	118609731	118658028	1000	+	.	gene_id "MSTRG.37383"; transcript_id "MSTRG.37383.512";
chr11	StringTie	exon	118609731	118610526	1000	+	.	gene_id "MSTRG.37383"; transcript_id "MSTRG.37383.512"; exon_number "1";
chr11	StringTie	exon	118613294	118613450	1000	+	.	gene_id "MSTRG.37383"; transcript_id "MSTRG.37383.512"; exon_number "2";
chr11	StringTie	exon	118613816	118613896	1000	+	.	gene_id "MSTRG.37383"; transcript_id "MSTRG.37383.512"; exon_number "3";
chr11	StringTie	exon	118614559	118614682	1000	+	.	gene_id "MSTRG.37383"; transcript_id "MSTRG.37383.512"; exon_number "4";
chr11	StringTie	exon	118616041	118616211	1000	+	.	gene_id "MSTRG.37383"; transcript_id "MSTRG.37383.512"; exon_number "5";
chr11	StringTie	exon	118624934	118625059	1000	+	.	gene_id "MSTRG.37383"; transcript_id "MSTRG.37383.512"; exon_number "6";
chr11	StringTie	exon	118627305	118628650	1000	+	.	gene_id "MSTRG.37383"; transcript_id "MSTRG.37383.512"; exon_number "7";
chr11	StringTie	exon	118631207	118631479	1000	+	.	gene_id "MSTRG.37383"; transcript_id "MSTRG.37383.512"; exon_number "8";
chr11	StringTie	exon	118631913	118632053	1000	+	.	gene_id "MSTRG.37383"; transcript_id "MSTRG.37383.512"; exon_number "9";
chr11	StringTie	exon	118632159	118632296	1000	+	.	gene_id "MSTRG.37383"; transcript_id "MSTRG.37383.512"; exon_number "10";
chr11	StringTie	exon	118632807	118635051	1000	+	.	gene_id "MSTRG.37383"; transcript_id "MSTRG.37383.512"; exon_number "11";
chr11	StringTie	exon	118635393	118635548	1000	+	.	gene_id "MSTRG.37383"; transcript_id "MSTRG.37383.512"; exon_number "12";
chr11	StringTie	exon	118638891	118639001	1000	+	.	gene_id "MSTRG.37383"; transcript_id "MSTRG.37383.512"; exon_number "13";
chr11	StringTie	exon	118639162	118639251	1000	+	.	gene_id "MSTRG.37383"; transcript_id "MSTRG.37383.512"; exon_number "14";
chr11	StringTie	exon	118641614	118641784	1000	+	.	gene_id "MSTRG.37383"; transcript_id "MSTRG.37383.512"; exon_number "15";
chr11	StringTie	exon	118642254	118642394	1000	+	.	gene_id "MSTRG.37383"; transcript_id "MSTRG.37383.512"; exon_number "16";
chr11	StringTie	exon	118643800	118643940	1000	+	.	gene_id "MSTRG.37383"; transcript_id "MSTRG.37383.512"; exon_number "17";
chr11	StringTie	exon	118644072	118644174	1000	+	.	gene_id "MSTRG.37383"; transcript_id "MSTRG.37383.512"; exon_number "18";
chr11	StringTie	exon	118645356	118645650	1000	+	.	gene_id "MSTRG.37383"; transcript_id "MSTRG.37383.512"; exon_number "19";
chr11	StringTie	exon	118645735	118645825	1000	+	.	gene_id "MSTRG.37383"; transcript_id "MSTRG.37383.512"; exon_number "20";
chr11	StringTie	exon	118647930	118648076	1000	+	.	gene_id "MSTRG.37383"; transcript_id "MSTRG.37383.512"; exon_number "21";
chr11	StringTie	exon	118650077	118650193	1000	+	.	gene_id "MSTRG.37383"; transcript_id "MSTRG.37383.512"; exon_number "22";
chr11	StringTie	exon	118650445	118650547	1000	+	.	gene_id "MSTRG.37383"; transcript_id "MSTRG.37383.512"; exon_number "23";
chr11	StringTie	exon	118655605	118655690	1000	+	.	gene_id "MSTRG.37383"; transcript_id "MSTRG.37383.512"; exon_number "24";
chr11	StringTie	exon	118656683	118658028	1000	+	.	gene_id "MSTRG.37383"; transcript_id "MSTRG.37383.512"; exon_number "25";
chr11	StringTie	transcript	118609737	118658029	1000	+	.	gene_id "MSTRG.37383"; transcript_id "MSTRG.37383.513";
chr11	StringTie	exon	118609737	118610526	1000	+	.	gene_id "MSTRG.37383"; transcript_id "MSTRG.37383.513"; exon_number "1";
chr11	StringTie	exon	118613816	118613896	1000	+	.	gene_id "MSTRG.37383"; transcript_id "MSTRG.37383.513"; exon_number "2";
chr11	StringTie	exon	118614559	118614682	1000	+	.	gene_id "MSTRG.37383"; transcript_id "MSTRG.37383.513"; exon_number "3";
chr11	StringTie	exon	118616041	118616211	1000	+	.	gene_id "MSTRG.37383"; transcript_id "MSTRG.37383.513"; exon_number "4";
chr11	StringTie	exon	118624934	118625059	1000	+	.	gene_id "MSTRG.37383"; transcript_id "MSTRG.37383.513"; exon_number "5";
chr11	StringTie	exon	118627305	118628650	1000	+	.	gene_id "MSTRG.37383"; transcript_id "MSTRG.37383.513"; exon_number "6";
chr11	StringTie	exon	118631207	118631479	1000	+	.	gene_id "MSTRG.37383"; transcript_id "MSTRG.37383.513"; exon_number "7";
chr11	StringTie	exon	118631913	118632053	1000	+	.	gene_id "MSTRG.37383"; transcript_id "MSTRG.37383.513"; exon_number "8";
chr11	StringTie	exon	118632159	118632296	1000	+	.	gene_id "MSTRG.37383"; transcript_id "MSTRG.37383.513"; exon_number "9";
chr11	StringTie	exon	118632807	118635051	1000	+	.	gene_id "MSTRG.37383"; transcript_id "MSTRG.37383.513"; exon_number "10";
chr11	StringTie	exon	118635393	118635548	1000	+	.	gene_id "MSTRG.37383"; transcript_id "MSTRG.37383.513"; exon_number "11";
chr11	StringTie	exon	118638891	118639001	1000	+	.	gene_id "MSTRG.37383"; transcript_id "MSTRG.37383.513"; exon_number "12";
chr11	StringTie	exon	118639162	118639251	1000	+	.	gene_id "MSTRG.37383"; transcript_id "MSTRG.37383.513"; exon_number "13";
chr11	StringTie	exon	118643800	118643940	1000	+	.	gene_id "MSTRG.37383"; transcript_id "MSTRG.37383.513"; exon_number "14";
chr11	StringTie	exon	118644072	118644174	1000	+	.	gene_id "MSTRG.37383"; transcript_id "MSTRG.37383.513"; exon_number "15";
chr11	StringTie	exon	118644647	118644691	1000	+	.	gene_id "MSTRG.37383"; transcript_id "MSTRG.37383.513"; exon_number "16";
chr11	StringTie	exon	118645356	118645650	1000	+	.	gene_id "MSTRG.37383"; transcript_id "MSTRG.37383.513"; exon_number "17";
chr11	StringTie	exon	118645735	118645825	1000	+	.	gene_id "MSTRG.37383"; transcript_id "MSTRG.37383.513"; exon_number "18";
chr11	StringTie	exon	118647930	118648076	1000	+	.	gene_id "MSTRG.37383"; transcript_id "MSTRG.37383.513"; exon_number "19";
chr11	StringTie	exon	118650077	118650193	1000	+	.	gene_id "MSTRG.37383"; transcript_id "MSTRG.37383.513"; exon_number "20";
chr11	StringTie	exon	118650445	118650547	1000	+	.	gene_id "MSTRG.37383"; transcript_id "MSTRG.37383.513"; exon_number "21";
chr11	StringTie	exon	118655605	118655690	1000	+	.	gene_id "MSTRG.37383"; transcript_id "MSTRG.37383.513"; exon_number "22";
chr11	StringTie	exon	118656683	118658029	1000	+	.	gene_id "MSTRG.37383"; transcript_id "MSTRG.37383.513"; exon_number "23";
chr11	StringTie	transcript	118609753	118658682	1000	+	.	gene_id "MSTRG.37383"; transcript_id "MSTRG.37383.514";
chr11	StringTie	exon	118609753	118610526	1000	+	.	gene_id "MSTRG.37383"; transcript_id "MSTRG.37383.514"; exon_number "1";
chr11	StringTie	exon	118613816	118613896	1000	+	.	gene_id "MSTRG.37383"; transcript_id "MSTRG.37383.514"; exon_number "2";
chr11	StringTie	exon	118614559	118614682	1000	+	.	gene_id "MSTRG.37383"; transcript_id "MSTRG.37383.514"; exon_number "3";
chr11	StringTie	exon	118616041	118621538	1000	+	.	gene_id "MSTRG.37383"; transcript_id "MSTRG.37383.514"; exon_number "4";
chr11	StringTie	exon	118624934	118625059	1000	+	.	gene_id "MSTRG.37383"; transcript_id "MSTRG.37383.514"; exon_number "5";
chr11	StringTie	exon	118627308	118628650	1000	+	.	gene_id "MSTRG.37383"; transcript_id "MSTRG.37383.514"; exon_number "6";
chr11	StringTie	exon	118631207	118631479	1000	+	.	gene_id "MSTRG.37383"; transcript_id "MSTRG.37383.514"; exon_number "7";
chr11	StringTie	exon	118631913	118632053	1000	+	.	gene_id "MSTRG.37383"; transcript_id "MSTRG.37383.514"; exon_number "8";
chr11	StringTie	exon	118632159	118632296	1000	+	.	gene_id "MSTRG.37383"; transcript_id "MSTRG.37383.514"; exon_number "9";
chr11	StringTie	exon	118635393	118635548	1000	+	.	gene_id "MSTRG.37383"; transcript_id "MSTRG.37383.514"; exon_number "10";
chr11	StringTie	exon	118638891	118639001	1000	+	.	gene_id "MSTRG.37383"; transcript_id "MSTRG.37383.514"; exon_number "11";
chr11	StringTie	exon	118639162	118639251	1000	+	.	gene_id "MSTRG.37383"; transcript_id "MSTRG.37383.514"; exon_number "12";
chr11	StringTie	exon	118643800	118643940	1000	+	.	gene_id "MSTRG.37383"; transcript_id "MSTRG.37383.514"; exon_number "13";
chr11	StringTie	exon	118644072	118644174	1000	+	.	gene_id "MSTRG.37383"; transcript_id "MSTRG.37383.514"; exon_number "14";
chr11	StringTie	exon	118645356	118645650	1000	+	.	gene_id "MSTRG.37383"; transcript_id "MSTRG.37383.514"; exon_number "15";
chr11	StringTie	exon	118645735	118645825	1000	+	.	gene_id "MSTRG.37383"; transcript_id "MSTRG.37383.514"; exon_number "16";
chr11	StringTie	exon	118647930	118648076	1000	+	.	gene_id "MSTRG.37383"; transcript_id "MSTRG.37383.514"; exon_number "17";
chr11	StringTie	exon	118650077	118650193	1000	+	.	gene_id "MSTRG.37383"; transcript_id "MSTRG.37383.514"; exon_number "18";
chr11	StringTie	exon	118650445	118650547	1000	+	.	gene_id "MSTRG.37383"; transcript_id "MSTRG.37383.514"; exon_number "19";
chr11	StringTie	exon	118655605	118655690	1000	+	.	gene_id "MSTRG.37383"; transcript_id "MSTRG.37383.514"; exon_number "20";
chr11	StringTie	exon	118656683	118658682	1000	+	.	gene_id "MSTRG.37383"; transcript_id "MSTRG.37383.514"; exon_number "21";
chr11	StringTie	transcript	118609754	118658038	1000	+	.	gene_id "MSTRG.37383"; transcript_id "MSTRG.37383.515";
chr11	StringTie	exon	118609754	118610526	1000	+	.	gene_id "MSTRG.37383"; transcript_id "MSTRG.37383.515"; exon_number "1";
chr11	StringTie	exon	118613294	118613450	1000	+	.	gene_id "MSTRG.37383"; transcript_id "MSTRG.37383.515"; exon_number "2";
chr11	StringTie	exon	118613816	118613896	1000	+	.	gene_id "MSTRG.37383"; transcript_id "MSTRG.37383.515"; exon_number "3";
chr11	StringTie	exon	118614559	118614682	1000	+	.	gene_id "MSTRG.37383"; transcript_id "MSTRG.37383.515"; exon_number "4";
chr11	StringTie	exon	118616041	118616211	1000	+	.	gene_id "MSTRG.37383"; transcript_id "MSTRG.37383.515"; exon_number "5";
chr11	StringTie	exon	118624934	118625059	1000	+	.	gene_id "MSTRG.37383"; transcript_id "MSTRG.37383.515"; exon_number "6";
chr11	StringTie	exon	118627308	118628650	1000	+	.	gene_id "MSTRG.37383"; transcript_id "MSTRG.37383.515"; exon_number "7";
chr11	StringTie	exon	118631207	118631479	1000	+	.	gene_id "MSTRG.37383"; transcript_id "MSTRG.37383.515"; exon_number "8";
chr11	StringTie	exon	118631913	118632053	1000	+	.	gene_id "MSTRG.37383"; transcript_id "MSTRG.37383.515"; exon_number "9";
chr11	StringTie	exon	118632159	118632296	1000	+	.	gene_id "MSTRG.37383"; transcript_id "MSTRG.37383.515"; exon_number "10";
chr11	StringTie	exon	118635393	118635548	1000	+	.	gene_id "MSTRG.37383"; transcript_id "MSTRG.37383.515"; exon_number "11";
chr11	StringTie	exon	118638891	118639001	1000	+	.	gene_id "MSTRG.37383"; transcript_id "MSTRG.37383.515"; exon_number "12";
chr11	StringTie	exon	118639162	118639251	1000	+	.	gene_id "MSTRG.37383"; transcript_id "MSTRG.37383.515"; exon_number "13";
chr11	StringTie	exon	118642254	118642394	1000	+	.	gene_id "MSTRG.37383"; transcript_id "MSTRG.37383.515"; exon_number "14";
chr11	StringTie	exon	118643800	118643940	1000	+	.	gene_id "MSTRG.37383"; transcript_id "MSTRG.37383.515"; exon_number "15";
chr11	StringTie	exon	118644072	118644174	1000	+	.	gene_id "MSTRG.37383"; transcript_id "MSTRG.37383.515"; exon_number "16";
chr11	StringTie	exon	118645356	118645650	1000	+	.	gene_id "MSTRG.37383"; transcript_id "MSTRG.37383.515"; exon_number "17";
chr11	StringTie	exon	118645735	118645825	1000	+	.	gene_id "MSTRG.37383"; transcript_id "MSTRG.37383.515"; exon_number "18";
chr11	StringTie	exon	118647930	118648076	1000	+	.	gene_id "MSTRG.37383"; transcript_id "MSTRG.37383.515"; exon_number "19";
chr11	StringTie	exon	118650077	118650193	1000	+	.	gene_id "MSTRG.37383"; transcript_id "MSTRG.37383.515"; exon_number "20";
chr11	StringTie	exon	118650445	118650547	1000	+	.	gene_id "MSTRG.37383"; transcript_id "MSTRG.37383.515"; exon_number "21";
chr11	StringTie	exon	118655605	118655690	1000	+	.	gene_id "MSTRG.37383"; transcript_id "MSTRG.37383.515"; exon_number "22";
chr11	StringTie	exon	118655863	118655892	1000	+	.	gene_id "MSTRG.37383"; transcript_id "MSTRG.37383.515"; exon_number "23";
chr11	StringTie	exon	118656683	118658038	1000	+	.	gene_id "MSTRG.37383"; transcript_id "MSTRG.37383.515"; exon_number "24";
chr11	StringTie	transcript	118609755	118658029	1000	+	.	gene_id "MSTRG.37383"; transcript_id "MSTRG.37383.516";
chr11	StringTie	exon	118609755	118610526	1000	+	.	gene_id "MSTRG.37383"; transcript_id "MSTRG.37383.516"; exon_number "1";
chr11	StringTie	exon	118613816	118613896	1000	+	.	gene_id "MSTRG.37383"; transcript_id "MSTRG.37383.516"; exon_number "2";
chr11	StringTie	exon	118614559	118614682	1000	+	.	gene_id "MSTRG.37383"; transcript_id "MSTRG.37383.516"; exon_number "3";
chr11	StringTie	exon	118616041	118616211	1000	+	.	gene_id "MSTRG.37383"; transcript_id "MSTRG.37383.516"; exon_number "4";
chr11	StringTie	exon	118624934	118625059	1000	+	.	gene_id "MSTRG.37383"; transcript_id "MSTRG.37383.516"; exon_number "5";
chr11	StringTie	exon	118627308	118628650	1000	+	.	gene_id "MSTRG.37383"; transcript_id "MSTRG.37383.516"; exon_number "6";
chr11	StringTie	exon	118631207	118631479	1000	+	.	gene_id "MSTRG.37383"; transcript_id "MSTRG.37383.516"; exon_number "7";
chr11	StringTie	exon	118631913	118632053	1000	+	.	gene_id "MSTRG.37383"; transcript_id "MSTRG.37383.516"; exon_number "8";
chr11	StringTie	exon	118632159	118632296	1000	+	.	gene_id "MSTRG.37383"; transcript_id "MSTRG.37383.516"; exon_number "9";
chr11	StringTie	exon	118634923	118635163	1000	+	.	gene_id "MSTRG.37383"; transcript_id "MSTRG.37383.516"; exon_number "10";
chr11	StringTie	exon	118635393	118635586	1000	+	.	gene_id "MSTRG.37383"; transcript_id "MSTRG.37383.516"; exon_number "11";
chr11	StringTie	exon	118638891	118639001	1000	+	.	gene_id "MSTRG.37383"; transcript_id "MSTRG.37383.516"; exon_number "12";
chr11	StringTie	exon	118639162	118639251	1000	+	.	gene_id "MSTRG.37383"; transcript_id "MSTRG.37383.516"; exon_number "13";
chr11	StringTie	exon	118643800	118643940	1000	+	.	gene_id "MSTRG.37383"; transcript_id "MSTRG.37383.516"; exon_number "14";
chr11	StringTie	exon	118644072	118644174	1000	+	.	gene_id "MSTRG.37383"; transcript_id "MSTRG.37383.516"; exon_number "15";
chr11	StringTie	exon	118644647	118644691	1000	+	.	gene_id "MSTRG.37383"; transcript_id "MSTRG.37383.516"; exon_number "16";
chr11	StringTie	exon	118645356	118645650	1000	+	.	gene_id "MSTRG.37383"; transcript_id "MSTRG.37383.516"; exon_number "17";
chr11	StringTie	exon	118645735	118645825	1000	+	.	gene_id "MSTRG.37383"; transcript_id "MSTRG.37383.516"; exon_number "18";
chr11	StringTie	exon	118647775	118648076	1000	+	.	gene_id "MSTRG.37383"; transcript_id "MSTRG.37383.516"; exon_number "19";
chr11	StringTie	exon	118650077	118650193	1000	+	.	gene_id "MSTRG.37383"; transcript_id "MSTRG.37383.516"; exon_number "20";
chr11	StringTie	exon	118650445	118650547	1000	+	.	gene_id "MSTRG.37383"; transcript_id "MSTRG.37383.516"; exon_number "21";
chr11	StringTie	exon	118655605	118655690	1000	+	.	gene_id "MSTRG.37383"; transcript_id "MSTRG.37383.516"; exon_number "22";
chr11	StringTie	exon	118656683	118658029	1000	+	.	gene_id "MSTRG.37383"; transcript_id "MSTRG.37383.516"; exon_number "23";
chr11	StringTie	transcript	118609756	118658035	1000	+	.	gene_id "MSTRG.37383"; transcript_id "MSTRG.37383.517";
chr11	StringTie	exon	118609756	118610526	1000	+	.	gene_id "MSTRG.37383"; transcript_id "MSTRG.37383.517"; exon_number "1";
chr11	StringTie	exon	118613816	118613896	1000	+	.	gene_id "MSTRG.37383"; transcript_id "MSTRG.37383.517"; exon_number "2";
chr11	StringTie	exon	118614559	118614682	1000	+	.	gene_id "MSTRG.37383"; transcript_id "MSTRG.37383.517"; exon_number "3";
chr11	StringTie	exon	118616041	118616211	1000	+	.	gene_id "MSTRG.37383"; transcript_id "MSTRG.37383.517"; exon_number "4";
chr11	StringTie	exon	118624934	118625059	1000	+	.	gene_id "MSTRG.37383"; transcript_id "MSTRG.37383.517"; exon_number "5";
chr11	StringTie	exon	118627308	118628646	1000	+	.	gene_id "MSTRG.37383"; transcript_id "MSTRG.37383.517"; exon_number "6";
chr11	StringTie	exon	118631207	118631479	1000	+	.	gene_id "MSTRG.37383"; transcript_id "MSTRG.37383.517"; exon_number "7";
chr11	StringTie	exon	118631913	118632053	1000	+	.	gene_id "MSTRG.37383"; transcript_id "MSTRG.37383.517"; exon_number "8";
chr11	StringTie	exon	118632159	118632296	1000	+	.	gene_id "MSTRG.37383"; transcript_id "MSTRG.37383.517"; exon_number "9";
chr11	StringTie	exon	118635393	118635548	1000	+	.	gene_id "MSTRG.37383"; transcript_id "MSTRG.37383.517"; exon_number "10";
chr11	StringTie	exon	118638891	118639001	1000	+	.	gene_id "MSTRG.37383"; transcript_id "MSTRG.37383.517"; exon_number "11";
chr11	StringTie	exon	118639162	118639251	1000	+	.	gene_id "MSTRG.37383"; transcript_id "MSTRG.37383.517"; exon_number "12";
chr11	StringTie	exon	118643800	118643940	1000	+	.	gene_id "MSTRG.37383"; transcript_id "MSTRG.37383.517"; exon_number "13";
chr11	StringTie	exon	118644072	118644174	1000	+	.	gene_id "MSTRG.37383"; transcript_id "MSTRG.37383.517"; exon_number "14";
chr11	StringTie	exon	118645356	118645650	1000	+	.	gene_id "MSTRG.37383"; transcript_id "MSTRG.37383.517"; exon_number "15";
chr11	StringTie	exon	118645735	118645825	1000	+	.	gene_id "MSTRG.37383"; transcript_id "MSTRG.37383.517"; exon_number "16";
chr11	StringTie	exon	118647930	118648076	1000	+	.	gene_id "MSTRG.37383"; transcript_id "MSTRG.37383.517"; exon_number "17";
chr11	StringTie	exon	118650077	118650193	1000	+	.	gene_id "MSTRG.37383"; transcript_id "MSTRG.37383.517"; exon_number "18";
chr11	StringTie	exon	118650445	118650547	1000	+	.	gene_id "MSTRG.37383"; transcript_id "MSTRG.37383.517"; exon_number "19";
chr11	StringTie	exon	118655605	118655690	1000	+	.	gene_id "MSTRG.37383"; transcript_id "MSTRG.37383.517"; exon_number "20";
chr11	StringTie	exon	118656683	118658035	1000	+	.	gene_id "MSTRG.37383"; transcript_id "MSTRG.37383.517"; exon_number "21";
chr11	StringTie	transcript	118609767	118658037	1000	+	.	gene_id "MSTRG.37383"; transcript_id "MSTRG.37383.518";
chr11	StringTie	exon	118609767	118610526	1000	+	.	gene_id "MSTRG.37383"; transcript_id "MSTRG.37383.518"; exon_number "1";
chr11	StringTie	exon	118613816	118613896	1000	+	.	gene_id "MSTRG.37383"; transcript_id "MSTRG.37383.518"; exon_number "2";
chr11	StringTie	exon	118614559	118614682	1000	+	.	gene_id "MSTRG.37383"; transcript_id "MSTRG.37383.518"; exon_number "3";
chr11	StringTie	exon	118616041	118616211	1000	+	.	gene_id "MSTRG.37383"; transcript_id "MSTRG.37383.518"; exon_number "4";
chr11	StringTie	exon	118624934	118625059	1000	+	.	gene_id "MSTRG.37383"; transcript_id "MSTRG.37383.518"; exon_number "5";
chr11	StringTie	exon	118627305	118628650	1000	+	.	gene_id "MSTRG.37383"; transcript_id "MSTRG.37383.518"; exon_number "6";
chr11	StringTie	exon	118631207	118631479	1000	+	.	gene_id "MSTRG.37383"; transcript_id "MSTRG.37383.518"; exon_number "7";
chr11	StringTie	exon	118631913	118632053	1000	+	.	gene_id "MSTRG.37383"; transcript_id "MSTRG.37383.518"; exon_number "8";
chr11	StringTie	exon	118632159	118632296	1000	+	.	gene_id "MSTRG.37383"; transcript_id "MSTRG.37383.518"; exon_number "9";
chr11	StringTie	exon	118635393	118635548	1000	+	.	gene_id "MSTRG.37383"; transcript_id "MSTRG.37383.518"; exon_number "10";
chr11	StringTie	exon	118638891	118639001	1000	+	.	gene_id "MSTRG.37383"; transcript_id "MSTRG.37383.518"; exon_number "11";
chr11	StringTie	exon	118639162	118639251	1000	+	.	gene_id "MSTRG.37383"; transcript_id "MSTRG.37383.518"; exon_number "12";
chr11	StringTie	exon	118643800	118643940	1000	+	.	gene_id "MSTRG.37383"; transcript_id "MSTRG.37383.518"; exon_number "13";
chr11	StringTie	exon	118644072	118644174	1000	+	.	gene_id "MSTRG.37383"; transcript_id "MSTRG.37383.518"; exon_number "14";
chr11	StringTie	exon	118645356	118645650	1000	+	.	gene_id "MSTRG.37383"; transcript_id "MSTRG.37383.518"; exon_number "15";
chr11	StringTie	exon	118645735	118645825	1000	+	.	gene_id "MSTRG.37383"; transcript_id "MSTRG.37383.518"; exon_number "16";
chr11	StringTie	exon	118647930	118648076	1000	+	.	gene_id "MSTRG.37383"; transcript_id "MSTRG.37383.518"; exon_number "17";
chr11	StringTie	exon	118650077	118650193	1000	+	.	gene_id "MSTRG.37383"; transcript_id "MSTRG.37383.518"; exon_number "18";
chr11	StringTie	exon	118650445	118650547	1000	+	.	gene_id "MSTRG.37383"; transcript_id "MSTRG.37383.518"; exon_number "19";
chr11	StringTie	exon	118655605	118655690	1000	+	.	gene_id "MSTRG.37383"; transcript_id "MSTRG.37383.518"; exon_number "20";
chr11	StringTie	exon	118655860	118655892	1000	+	.	gene_id "MSTRG.37383"; transcript_id "MSTRG.37383.518"; exon_number "21";
chr11	StringTie	exon	118656683	118658037	1000	+	.	gene_id "MSTRG.37383"; transcript_id "MSTRG.37383.518"; exon_number "22";
chr11	StringTie	transcript	118609801	118658038	1000	+	.	gene_id "MSTRG.37383"; transcript_id "MSTRG.37383.519";
chr11	StringTie	exon	118609801	118610526	1000	+	.	gene_id "MSTRG.37383"; transcript_id "MSTRG.37383.519"; exon_number "1";
chr11	StringTie	exon	118613294	118613450	1000	+	.	gene_id "MSTRG.37383"; transcript_id "MSTRG.37383.519"; exon_number "2";
chr11	StringTie	exon	118613816	118613896	1000	+	.	gene_id "MSTRG.37383"; transcript_id "MSTRG.37383.519"; exon_number "3";
chr11	StringTie	exon	118614559	118614682	1000	+	.	gene_id "MSTRG.37383"; transcript_id "MSTRG.37383.519"; exon_number "4";
chr11	StringTie	exon	118616041	118616211	1000	+	.	gene_id "MSTRG.37383"; transcript_id "MSTRG.37383.519"; exon_number "5";
chr11	StringTie	exon	118624934	118625059	1000	+	.	gene_id "MSTRG.37383"; transcript_id "MSTRG.37383.519"; exon_number "6";
chr11	StringTie	exon	118627308	118628650	1000	+	.	gene_id "MSTRG.37383"; transcript_id "MSTRG.37383.519"; exon_number "7";
chr11	StringTie	exon	118631207	118631479	1000	+	.	gene_id "MSTRG.37383"; transcript_id "MSTRG.37383.519"; exon_number "8";
chr11	StringTie	exon	118631913	118632053	1000	+	.	gene_id "MSTRG.37383"; transcript_id "MSTRG.37383.519"; exon_number "9";
chr11	StringTie	exon	118632159	118632296	1000	+	.	gene_id "MSTRG.37383"; transcript_id "MSTRG.37383.519"; exon_number "10";
chr11	StringTie	exon	118635393	118635548	1000	+	.	gene_id "MSTRG.37383"; transcript_id "MSTRG.37383.519"; exon_number "11";
chr11	StringTie	exon	118638891	118639001	1000	+	.	gene_id "MSTRG.37383"; transcript_id "MSTRG.37383.519"; exon_number "12";
chr11	StringTie	exon	118639162	118639251	1000	+	.	gene_id "MSTRG.37383"; transcript_id "MSTRG.37383.519"; exon_number "13";
chr11	StringTie	exon	118641614	118641784	1000	+	.	gene_id "MSTRG.37383"; transcript_id "MSTRG.37383.519"; exon_number "14";
chr11	StringTie	exon	118642254	118642394	1000	+	.	gene_id "MSTRG.37383"; transcript_id "MSTRG.37383.519"; exon_number "15";
chr11	StringTie	exon	118643800	118643940	1000	+	.	gene_id "MSTRG.37383"; transcript_id "MSTRG.37383.519"; exon_number "16";
chr11	StringTie	exon	118644072	118644174	1000	+	.	gene_id "MSTRG.37383"; transcript_id "MSTRG.37383.519"; exon_number "17";
chr11	StringTie	exon	118645356	118645650	1000	+	.	gene_id "MSTRG.37383"; transcript_id "MSTRG.37383.519"; exon_number "18";
chr11	StringTie	exon	118645735	118645825	1000	+	.	gene_id "MSTRG.37383"; transcript_id "MSTRG.37383.519"; exon_number "19";
chr11	StringTie	exon	118647930	118648076	1000	+	.	gene_id "MSTRG.37383"; transcript_id "MSTRG.37383.519"; exon_number "20";
chr11	StringTie	exon	118650077	118650193	1000	+	.	gene_id "MSTRG.37383"; transcript_id "MSTRG.37383.519"; exon_number "21";
chr11	StringTie	exon	118650445	118650547	1000	+	.	gene_id "MSTRG.37383"; transcript_id "MSTRG.37383.519"; exon_number "22";
chr11	StringTie	exon	118655605	118655690	1000	+	.	gene_id "MSTRG.37383"; transcript_id "MSTRG.37383.519"; exon_number "23";
chr11	StringTie	exon	118655860	118655892	1000	+	.	gene_id "MSTRG.37383"; transcript_id "MSTRG.37383.519"; exon_number "24";
chr11	StringTie	exon	118656683	118658038	1000	+	.	gene_id "MSTRG.37383"; transcript_id "MSTRG.37383.519"; exon_number "25";
chr11	StringTie	transcript	118467864	118604060	1000	+	.	gene_id "MSTRG.37383"; transcript_id "MSTRG.37383.52";
chr11	StringTie	exon	118467864	118468844	1000	+	.	gene_id "MSTRG.37383"; transcript_id "MSTRG.37383.52"; exon_number "1";
chr11	StringTie	exon	118471662	118474315	1000	+	.	gene_id "MSTRG.37383"; transcript_id "MSTRG.37383.52"; exon_number "2";
chr11	StringTie	exon	118476805	118476982	1000	+	.	gene_id "MSTRG.37383"; transcript_id "MSTRG.37383.52"; exon_number "3";
chr11	StringTie	exon	118477967	118478201	1000	+	.	gene_id "MSTRG.37383"; transcript_id "MSTRG.37383.52"; exon_number "4";
chr11	StringTie	exon	118480174	118480238	1000	+	.	gene_id "MSTRG.37383"; transcript_id "MSTRG.37383.52"; exon_number "5";
chr11	StringTie	exon	118481715	118482092	1000	+	.	gene_id "MSTRG.37383"; transcript_id "MSTRG.37383.52"; exon_number "6";
chr11	StringTie	exon	118482422	118482495	1000	+	.	gene_id "MSTRG.37383"; transcript_id "MSTRG.37383.52"; exon_number "7";
chr11	StringTie	exon	118484183	118484314	1000	+	.	gene_id "MSTRG.37383"; transcript_id "MSTRG.37383.52"; exon_number "8";
chr11	StringTie	exon	118484862	118484975	1000	+	.	gene_id "MSTRG.37383"; transcript_id "MSTRG.37383.52"; exon_number "9";
chr11	StringTie	exon	118488614	118488760	1000	+	.	gene_id "MSTRG.37383"; transcript_id "MSTRG.37383.52"; exon_number "10";
chr11	StringTie	exon	118489792	118489887	1000	+	.	gene_id "MSTRG.37383"; transcript_id "MSTRG.37383.52"; exon_number "11";
chr11	StringTie	exon	118490129	118490249	1000	+	.	gene_id "MSTRG.37383"; transcript_id "MSTRG.37383.52"; exon_number "12";
chr11	StringTie	exon	118491196	118491318	1000	+	.	gene_id "MSTRG.37383"; transcript_id "MSTRG.37383.52"; exon_number "13";
chr11	StringTie	exon	118491744	118491928	1000	+	.	gene_id "MSTRG.37383"; transcript_id "MSTRG.37383.52"; exon_number "14";
chr11	StringTie	exon	118493057	118493230	1000	+	.	gene_id "MSTRG.37383"; transcript_id "MSTRG.37383.52"; exon_number "15";
chr11	StringTie	exon	118494288	118494398	1000	+	.	gene_id "MSTRG.37383"; transcript_id "MSTRG.37383.52"; exon_number "16";
chr11	StringTie	exon	118494694	118494767	1000	+	.	gene_id "MSTRG.37383"; transcript_id "MSTRG.37383.52"; exon_number "17";
chr11	StringTie	exon	118495700	118495893	1000	+	.	gene_id "MSTRG.37383"; transcript_id "MSTRG.37383.52"; exon_number "18";
chr11	StringTie	exon	118496261	118496367	1000	+	.	gene_id "MSTRG.37383"; transcript_id "MSTRG.37383.52"; exon_number "19";
chr11	StringTie	exon	118497936	118498073	1000	+	.	gene_id "MSTRG.37383"; transcript_id "MSTRG.37383.52"; exon_number "20";
chr11	StringTie	exon	118498370	118498528	1000	+	.	gene_id "MSTRG.37383"; transcript_id "MSTRG.37383.52"; exon_number "21";
chr11	StringTie	exon	118499303	118499420	1000	+	.	gene_id "MSTRG.37383"; transcript_id "MSTRG.37383.52"; exon_number "22";
chr11	StringTie	exon	118499835	118499913	1000	+	.	gene_id "MSTRG.37383"; transcript_id "MSTRG.37383.52"; exon_number "23";
chr11	StringTie	exon	118500987	118501147	1000	+	.	gene_id "MSTRG.37383"; transcript_id "MSTRG.37383.52"; exon_number "24";
chr11	StringTie	exon	118501672	118501857	1000	+	.	gene_id "MSTRG.37383"; transcript_id "MSTRG.37383.52"; exon_number "25";
chr11	StringTie	exon	118502398	118506646	1000	+	.	gene_id "MSTRG.37383"; transcript_id "MSTRG.37383.52"; exon_number "26";
chr11	StringTie	exon	118507529	118507609	1000	+	.	gene_id "MSTRG.37383"; transcript_id "MSTRG.37383.52"; exon_number "27";
chr11	StringTie	exon	118509136	118509200	1000	+	.	gene_id "MSTRG.37383"; transcript_id "MSTRG.37383.52"; exon_number "28";
chr11	StringTie	exon	118509948	118510118	1000	+	.	gene_id "MSTRG.37383"; transcript_id "MSTRG.37383.52"; exon_number "29";
chr11	StringTie	exon	118511951	118512025	1000	+	.	gene_id "MSTRG.37383"; transcript_id "MSTRG.37383.52"; exon_number "30";
chr11	StringTie	exon	118519618	118521417	1000	+	.	gene_id "MSTRG.37383"; transcript_id "MSTRG.37383.52"; exon_number "31";
chr11	StringTie	exon	118521897	118527612	1000	+	.	gene_id "MSTRG.37383"; transcript_id "MSTRG.37383.52"; exon_number "32";
chr11	StringTie	exon	118527922	118528056	1000	+	.	gene_id "MSTRG.37383"; transcript_id "MSTRG.37383.52"; exon_number "33";
chr11	StringTie	exon	118528626	118528791	1000	+	.	gene_id "MSTRG.37383"; transcript_id "MSTRG.37383.52"; exon_number "34";
chr11	StringTie	exon	118530654	118531234	1000	+	.	gene_id "MSTRG.37383"; transcript_id "MSTRG.37383.52"; exon_number "35";
chr11	StringTie	exon	118531778	118531871	1000	+	.	gene_id "MSTRG.37383"; transcript_id "MSTRG.37383.52"; exon_number "36";
chr11	StringTie	exon	118532150	118532461	1000	+	.	gene_id "MSTRG.37383"; transcript_id "MSTRG.37383.52"; exon_number "37";
chr11	StringTie	exon	118532917	118533207	1000	+	.	gene_id "MSTRG.37383"; transcript_id "MSTRG.37383.52"; exon_number "38";
chr11	StringTie	exon	118533420	118533551	1000	+	.	gene_id "MSTRG.37383"; transcript_id "MSTRG.37383.52"; exon_number "39";
chr11	StringTie	exon	118533857	118533887	1000	+	.	gene_id "MSTRG.37383"; transcript_id "MSTRG.37383.52"; exon_number "40";
chr11	StringTie	exon	118534029	118534129	1000	+	.	gene_id "MSTRG.37383"; transcript_id "MSTRG.37383.52"; exon_number "41";
chr11	StringTie	exon	118534266	118534355	1000	+	.	gene_id "MSTRG.37383"; transcript_id "MSTRG.37383.52"; exon_number "42";
chr11	StringTie	exon	118546119	118549319	1000	+	.	gene_id "MSTRG.37383"; transcript_id "MSTRG.37383.52"; exon_number "43";
chr11	StringTie	exon	118565612	118565705	1000	+	.	gene_id "MSTRG.37383"; transcript_id "MSTRG.37383.52"; exon_number "44";
chr11	StringTie	exon	118581246	118581509	1000	+	.	gene_id "MSTRG.37383"; transcript_id "MSTRG.37383.52"; exon_number "45";
chr11	StringTie	exon	118583179	118583358	1000	+	.	gene_id "MSTRG.37383"; transcript_id "MSTRG.37383.52"; exon_number "46";
chr11	StringTie	exon	118583809	118584014	1000	+	.	gene_id "MSTRG.37383"; transcript_id "MSTRG.37383.52"; exon_number "47";
chr11	StringTie	exon	118584480	118584644	1000	+	.	gene_id "MSTRG.37383"; transcript_id "MSTRG.37383.52"; exon_number "48";
chr11	StringTie	exon	118590341	118590506	1000	+	.	gene_id "MSTRG.37383"; transcript_id "MSTRG.37383.52"; exon_number "49";
chr11	StringTie	exon	118592709	118592856	1000	+	.	gene_id "MSTRG.37383"; transcript_id "MSTRG.37383.52"; exon_number "50";
chr11	StringTie	exon	118593590	118593698	1000	+	.	gene_id "MSTRG.37383"; transcript_id "MSTRG.37383.52"; exon_number "51";
chr11	StringTie	exon	118597707	118597911	1000	+	.	gene_id "MSTRG.37383"; transcript_id "MSTRG.37383.52"; exon_number "52";
chr11	StringTie	exon	118600625	118604060	1000	+	.	gene_id "MSTRG.37383"; transcript_id "MSTRG.37383.52"; exon_number "53";
chr11	StringTie	transcript	118609810	118658028	1000	+	.	gene_id "MSTRG.37383"; transcript_id "MSTRG.37383.520";
chr11	StringTie	exon	118609810	118610526	1000	+	.	gene_id "MSTRG.37383"; transcript_id "MSTRG.37383.520"; exon_number "1";
chr11	StringTie	exon	118613816	118613896	1000	+	.	gene_id "MSTRG.37383"; transcript_id "MSTRG.37383.520"; exon_number "2";
chr11	StringTie	exon	118614559	118614682	1000	+	.	gene_id "MSTRG.37383"; transcript_id "MSTRG.37383.520"; exon_number "3";
chr11	StringTie	exon	118616041	118616211	1000	+	.	gene_id "MSTRG.37383"; transcript_id "MSTRG.37383.520"; exon_number "4";
chr11	StringTie	exon	118624795	118624845	1000	+	.	gene_id "MSTRG.37383"; transcript_id "MSTRG.37383.520"; exon_number "5";
chr11	StringTie	exon	118624934	118625059	1000	+	.	gene_id "MSTRG.37383"; transcript_id "MSTRG.37383.520"; exon_number "6";
chr11	StringTie	exon	118627308	118628650	1000	+	.	gene_id "MSTRG.37383"; transcript_id "MSTRG.37383.520"; exon_number "7";
chr11	StringTie	exon	118631207	118631479	1000	+	.	gene_id "MSTRG.37383"; transcript_id "MSTRG.37383.520"; exon_number "8";
chr11	StringTie	exon	118631913	118632053	1000	+	.	gene_id "MSTRG.37383"; transcript_id "MSTRG.37383.520"; exon_number "9";
chr11	StringTie	exon	118632159	118632296	1000	+	.	gene_id "MSTRG.37383"; transcript_id "MSTRG.37383.520"; exon_number "10";
chr11	StringTie	exon	118634923	118635051	1000	+	.	gene_id "MSTRG.37383"; transcript_id "MSTRG.37383.520"; exon_number "11";
chr11	StringTie	exon	118635393	118635548	1000	+	.	gene_id "MSTRG.37383"; transcript_id "MSTRG.37383.520"; exon_number "12";
chr11	StringTie	exon	118638891	118639001	1000	+	.	gene_id "MSTRG.37383"; transcript_id "MSTRG.37383.520"; exon_number "13";
chr11	StringTie	exon	118639162	118639251	1000	+	.	gene_id "MSTRG.37383"; transcript_id "MSTRG.37383.520"; exon_number "14";
chr11	StringTie	exon	118643800	118643940	1000	+	.	gene_id "MSTRG.37383"; transcript_id "MSTRG.37383.520"; exon_number "15";
chr11	StringTie	exon	118644072	118644174	1000	+	.	gene_id "MSTRG.37383"; transcript_id "MSTRG.37383.520"; exon_number "16";
chr11	StringTie	exon	118645356	118645650	1000	+	.	gene_id "MSTRG.37383"; transcript_id "MSTRG.37383.520"; exon_number "17";
chr11	StringTie	exon	118645735	118645825	1000	+	.	gene_id "MSTRG.37383"; transcript_id "MSTRG.37383.520"; exon_number "18";
chr11	StringTie	exon	118647930	118648076	1000	+	.	gene_id "MSTRG.37383"; transcript_id "MSTRG.37383.520"; exon_number "19";
chr11	StringTie	exon	118650077	118650193	1000	+	.	gene_id "MSTRG.37383"; transcript_id "MSTRG.37383.520"; exon_number "20";
chr11	StringTie	exon	118650445	118650547	1000	+	.	gene_id "MSTRG.37383"; transcript_id "MSTRG.37383.520"; exon_number "21";
chr11	StringTie	exon	118655605	118655690	1000	+	.	gene_id "MSTRG.37383"; transcript_id "MSTRG.37383.520"; exon_number "22";
chr11	StringTie	exon	118656683	118658028	1000	+	.	gene_id "MSTRG.37383"; transcript_id "MSTRG.37383.520"; exon_number "23";
chr11	StringTie	transcript	118609816	118658038	1000	+	.	gene_id "MSTRG.37383"; transcript_id "MSTRG.37383.521";
chr11	StringTie	exon	118609816	118610526	1000	+	.	gene_id "MSTRG.37383"; transcript_id "MSTRG.37383.521"; exon_number "1";
chr11	StringTie	exon	118613294	118613450	1000	+	.	gene_id "MSTRG.37383"; transcript_id "MSTRG.37383.521"; exon_number "2";
chr11	StringTie	exon	118613816	118613896	1000	+	.	gene_id "MSTRG.37383"; transcript_id "MSTRG.37383.521"; exon_number "3";
chr11	StringTie	exon	118614559	118614682	1000	+	.	gene_id "MSTRG.37383"; transcript_id "MSTRG.37383.521"; exon_number "4";
chr11	StringTie	exon	118616041	118616211	1000	+	.	gene_id "MSTRG.37383"; transcript_id "MSTRG.37383.521"; exon_number "5";
chr11	StringTie	exon	118624934	118625059	1000	+	.	gene_id "MSTRG.37383"; transcript_id "MSTRG.37383.521"; exon_number "6";
chr11	StringTie	exon	118627308	118628650	1000	+	.	gene_id "MSTRG.37383"; transcript_id "MSTRG.37383.521"; exon_number "7";
chr11	StringTie	exon	118631207	118631479	1000	+	.	gene_id "MSTRG.37383"; transcript_id "MSTRG.37383.521"; exon_number "8";
chr11	StringTie	exon	118631913	118632053	1000	+	.	gene_id "MSTRG.37383"; transcript_id "MSTRG.37383.521"; exon_number "9";
chr11	StringTie	exon	118632159	118632296	1000	+	.	gene_id "MSTRG.37383"; transcript_id "MSTRG.37383.521"; exon_number "10";
chr11	StringTie	exon	118634923	118635051	1000	+	.	gene_id "MSTRG.37383"; transcript_id "MSTRG.37383.521"; exon_number "11";
chr11	StringTie	exon	118635393	118635548	1000	+	.	gene_id "MSTRG.37383"; transcript_id "MSTRG.37383.521"; exon_number "12";
chr11	StringTie	exon	118638891	118639001	1000	+	.	gene_id "MSTRG.37383"; transcript_id "MSTRG.37383.521"; exon_number "13";
chr11	StringTie	exon	118639162	118639251	1000	+	.	gene_id "MSTRG.37383"; transcript_id "MSTRG.37383.521"; exon_number "14";
chr11	StringTie	exon	118643800	118643940	1000	+	.	gene_id "MSTRG.37383"; transcript_id "MSTRG.37383.521"; exon_number "15";
chr11	StringTie	exon	118644072	118644174	1000	+	.	gene_id "MSTRG.37383"; transcript_id "MSTRG.37383.521"; exon_number "16";
chr11	StringTie	exon	118644647	118644691	1000	+	.	gene_id "MSTRG.37383"; transcript_id "MSTRG.37383.521"; exon_number "17";
chr11	StringTie	exon	118645356	118645650	1000	+	.	gene_id "MSTRG.37383"; transcript_id "MSTRG.37383.521"; exon_number "18";
chr11	StringTie	exon	118645735	118645825	1000	+	.	gene_id "MSTRG.37383"; transcript_id "MSTRG.37383.521"; exon_number "19";
chr11	StringTie	exon	118647930	118648076	1000	+	.	gene_id "MSTRG.37383"; transcript_id "MSTRG.37383.521"; exon_number "20";
chr11	StringTie	exon	118650077	118650193	1000	+	.	gene_id "MSTRG.37383"; transcript_id "MSTRG.37383.521"; exon_number "21";
chr11	StringTie	exon	118650445	118650547	1000	+	.	gene_id "MSTRG.37383"; transcript_id "MSTRG.37383.521"; exon_number "22";
chr11	StringTie	exon	118655605	118655690	1000	+	.	gene_id "MSTRG.37383"; transcript_id "MSTRG.37383.521"; exon_number "23";
chr11	StringTie	exon	118656683	118658038	1000	+	.	gene_id "MSTRG.37383"; transcript_id "MSTRG.37383.521"; exon_number "24";
chr11	StringTie	transcript	118609816	118658038	1000	+	.	gene_id "MSTRG.37383"; transcript_id "MSTRG.37383.522";
chr11	StringTie	exon	118609816	118610526	1000	+	.	gene_id "MSTRG.37383"; transcript_id "MSTRG.37383.522"; exon_number "1";
chr11	StringTie	exon	118613816	118613896	1000	+	.	gene_id "MSTRG.37383"; transcript_id "MSTRG.37383.522"; exon_number "2";
chr11	StringTie	exon	118614559	118614682	1000	+	.	gene_id "MSTRG.37383"; transcript_id "MSTRG.37383.522"; exon_number "3";
chr11	StringTie	exon	118616041	118616211	1000	+	.	gene_id "MSTRG.37383"; transcript_id "MSTRG.37383.522"; exon_number "4";
chr11	StringTie	exon	118624934	118625059	1000	+	.	gene_id "MSTRG.37383"; transcript_id "MSTRG.37383.522"; exon_number "5";
chr11	StringTie	exon	118627305	118628650	1000	+	.	gene_id "MSTRG.37383"; transcript_id "MSTRG.37383.522"; exon_number "6";
chr11	StringTie	exon	118631207	118631479	1000	+	.	gene_id "MSTRG.37383"; transcript_id "MSTRG.37383.522"; exon_number "7";
chr11	StringTie	exon	118631913	118632053	1000	+	.	gene_id "MSTRG.37383"; transcript_id "MSTRG.37383.522"; exon_number "8";
chr11	StringTie	exon	118632159	118632296	1000	+	.	gene_id "MSTRG.37383"; transcript_id "MSTRG.37383.522"; exon_number "9";
chr11	StringTie	exon	118634923	118635051	1000	+	.	gene_id "MSTRG.37383"; transcript_id "MSTRG.37383.522"; exon_number "10";
chr11	StringTie	exon	118635393	118635548	1000	+	.	gene_id "MSTRG.37383"; transcript_id "MSTRG.37383.522"; exon_number "11";
chr11	StringTie	exon	118638891	118639001	1000	+	.	gene_id "MSTRG.37383"; transcript_id "MSTRG.37383.522"; exon_number "12";
chr11	StringTie	exon	118639162	118639251	1000	+	.	gene_id "MSTRG.37383"; transcript_id "MSTRG.37383.522"; exon_number "13";
chr11	StringTie	exon	118643800	118643940	1000	+	.	gene_id "MSTRG.37383"; transcript_id "MSTRG.37383.522"; exon_number "14";
chr11	StringTie	exon	118644072	118644174	1000	+	.	gene_id "MSTRG.37383"; transcript_id "MSTRG.37383.522"; exon_number "15";
chr11	StringTie	exon	118644647	118644691	1000	+	.	gene_id "MSTRG.37383"; transcript_id "MSTRG.37383.522"; exon_number "16";
chr11	StringTie	exon	118645356	118645650	1000	+	.	gene_id "MSTRG.37383"; transcript_id "MSTRG.37383.522"; exon_number "17";
chr11	StringTie	exon	118645735	118645825	1000	+	.	gene_id "MSTRG.37383"; transcript_id "MSTRG.37383.522"; exon_number "18";
chr11	StringTie	exon	118647930	118648076	1000	+	.	gene_id "MSTRG.37383"; transcript_id "MSTRG.37383.522"; exon_number "19";
chr11	StringTie	exon	118650077	118650193	1000	+	.	gene_id "MSTRG.37383"; transcript_id "MSTRG.37383.522"; exon_number "20";
chr11	StringTie	exon	118650445	118650547	1000	+	.	gene_id "MSTRG.37383"; transcript_id "MSTRG.37383.522"; exon_number "21";
chr11	StringTie	exon	118655605	118655690	1000	+	.	gene_id "MSTRG.37383"; transcript_id "MSTRG.37383.522"; exon_number "22";
chr11	StringTie	exon	118656683	118658038	1000	+	.	gene_id "MSTRG.37383"; transcript_id "MSTRG.37383.522"; exon_number "23";
chr11	StringTie	transcript	118609818	118658038	1000	+	.	gene_id "MSTRG.37383"; transcript_id "MSTRG.37383.523";
chr11	StringTie	exon	118609818	118610526	1000	+	.	gene_id "MSTRG.37383"; transcript_id "MSTRG.37383.523"; exon_number "1";
chr11	StringTie	exon	118613294	118613450	1000	+	.	gene_id "MSTRG.37383"; transcript_id "MSTRG.37383.523"; exon_number "2";
chr11	StringTie	exon	118613816	118613896	1000	+	.	gene_id "MSTRG.37383"; transcript_id "MSTRG.37383.523"; exon_number "3";
chr11	StringTie	exon	118614559	118614682	1000	+	.	gene_id "MSTRG.37383"; transcript_id "MSTRG.37383.523"; exon_number "4";
chr11	StringTie	exon	118616041	118616211	1000	+	.	gene_id "MSTRG.37383"; transcript_id "MSTRG.37383.523"; exon_number "5";
chr11	StringTie	exon	118624795	118624845	1000	+	.	gene_id "MSTRG.37383"; transcript_id "MSTRG.37383.523"; exon_number "6";
chr11	StringTie	exon	118624934	118625059	1000	+	.	gene_id "MSTRG.37383"; transcript_id "MSTRG.37383.523"; exon_number "7";
chr11	StringTie	exon	118627305	118628650	1000	+	.	gene_id "MSTRG.37383"; transcript_id "MSTRG.37383.523"; exon_number "8";
chr11	StringTie	exon	118631207	118631479	1000	+	.	gene_id "MSTRG.37383"; transcript_id "MSTRG.37383.523"; exon_number "9";
chr11	StringTie	exon	118631913	118632053	1000	+	.	gene_id "MSTRG.37383"; transcript_id "MSTRG.37383.523"; exon_number "10";
chr11	StringTie	exon	118632159	118632296	1000	+	.	gene_id "MSTRG.37383"; transcript_id "MSTRG.37383.523"; exon_number "11";
chr11	StringTie	exon	118632807	118635163	1000	+	.	gene_id "MSTRG.37383"; transcript_id "MSTRG.37383.523"; exon_number "12";
chr11	StringTie	exon	118635393	118635548	1000	+	.	gene_id "MSTRG.37383"; transcript_id "MSTRG.37383.523"; exon_number "13";
chr11	StringTie	exon	118638891	118639001	1000	+	.	gene_id "MSTRG.37383"; transcript_id "MSTRG.37383.523"; exon_number "14";
chr11	StringTie	exon	118639162	118639251	1000	+	.	gene_id "MSTRG.37383"; transcript_id "MSTRG.37383.523"; exon_number "15";
chr11	StringTie	exon	118643800	118643940	1000	+	.	gene_id "MSTRG.37383"; transcript_id "MSTRG.37383.523"; exon_number "16";
chr11	StringTie	exon	118644072	118644174	1000	+	.	gene_id "MSTRG.37383"; transcript_id "MSTRG.37383.523"; exon_number "17";
chr11	StringTie	exon	118645356	118645650	1000	+	.	gene_id "MSTRG.37383"; transcript_id "MSTRG.37383.523"; exon_number "18";
chr11	StringTie	exon	118645735	118645825	1000	+	.	gene_id "MSTRG.37383"; transcript_id "MSTRG.37383.523"; exon_number "19";
chr11	StringTie	exon	118647930	118648076	1000	+	.	gene_id "MSTRG.37383"; transcript_id "MSTRG.37383.523"; exon_number "20";
chr11	StringTie	exon	118650077	118650193	1000	+	.	gene_id "MSTRG.37383"; transcript_id "MSTRG.37383.523"; exon_number "21";
chr11	StringTie	exon	118650445	118650547	1000	+	.	gene_id "MSTRG.37383"; transcript_id "MSTRG.37383.523"; exon_number "22";
chr11	StringTie	exon	118655605	118655690	1000	+	.	gene_id "MSTRG.37383"; transcript_id "MSTRG.37383.523"; exon_number "23";
chr11	StringTie	exon	118656683	118658038	1000	+	.	gene_id "MSTRG.37383"; transcript_id "MSTRG.37383.523"; exon_number "24";
chr11	StringTie	transcript	118609839	118658038	1000	+	.	gene_id "MSTRG.37383"; transcript_id "MSTRG.37383.524";
chr11	StringTie	exon	118609839	118610526	1000	+	.	gene_id "MSTRG.37383"; transcript_id "MSTRG.37383.524"; exon_number "1";
chr11	StringTie	exon	118613294	118613450	1000	+	.	gene_id "MSTRG.37383"; transcript_id "MSTRG.37383.524"; exon_number "2";
chr11	StringTie	exon	118613816	118613896	1000	+	.	gene_id "MSTRG.37383"; transcript_id "MSTRG.37383.524"; exon_number "3";
chr11	StringTie	exon	118614559	118614682	1000	+	.	gene_id "MSTRG.37383"; transcript_id "MSTRG.37383.524"; exon_number "4";
chr11	StringTie	exon	118616041	118616211	1000	+	.	gene_id "MSTRG.37383"; transcript_id "MSTRG.37383.524"; exon_number "5";
chr11	StringTie	exon	118624934	118625059	1000	+	.	gene_id "MSTRG.37383"; transcript_id "MSTRG.37383.524"; exon_number "6";
chr11	StringTie	exon	118627308	118628650	1000	+	.	gene_id "MSTRG.37383"; transcript_id "MSTRG.37383.524"; exon_number "7";
chr11	StringTie	exon	118631207	118631479	1000	+	.	gene_id "MSTRG.37383"; transcript_id "MSTRG.37383.524"; exon_number "8";
chr11	StringTie	exon	118631913	118632053	1000	+	.	gene_id "MSTRG.37383"; transcript_id "MSTRG.37383.524"; exon_number "9";
chr11	StringTie	exon	118632159	118632296	1000	+	.	gene_id "MSTRG.37383"; transcript_id "MSTRG.37383.524"; exon_number "10";
chr11	StringTie	exon	118634923	118635163	1000	+	.	gene_id "MSTRG.37383"; transcript_id "MSTRG.37383.524"; exon_number "11";
chr11	StringTie	exon	118635393	118635548	1000	+	.	gene_id "MSTRG.37383"; transcript_id "MSTRG.37383.524"; exon_number "12";
chr11	StringTie	exon	118638891	118639001	1000	+	.	gene_id "MSTRG.37383"; transcript_id "MSTRG.37383.524"; exon_number "13";
chr11	StringTie	exon	118639162	118639251	1000	+	.	gene_id "MSTRG.37383"; transcript_id "MSTRG.37383.524"; exon_number "14";
chr11	StringTie	exon	118643800	118643940	1000	+	.	gene_id "MSTRG.37383"; transcript_id "MSTRG.37383.524"; exon_number "15";
chr11	StringTie	exon	118644072	118644174	1000	+	.	gene_id "MSTRG.37383"; transcript_id "MSTRG.37383.524"; exon_number "16";
chr11	StringTie	exon	118644647	118644691	1000	+	.	gene_id "MSTRG.37383"; transcript_id "MSTRG.37383.524"; exon_number "17";
chr11	StringTie	exon	118645356	118645650	1000	+	.	gene_id "MSTRG.37383"; transcript_id "MSTRG.37383.524"; exon_number "18";
chr11	StringTie	exon	118645735	118645825	1000	+	.	gene_id "MSTRG.37383"; transcript_id "MSTRG.37383.524"; exon_number "19";
chr11	StringTie	exon	118647826	118647836	1000	+	.	gene_id "MSTRG.37383"; transcript_id "MSTRG.37383.524"; exon_number "20";
chr11	StringTie	exon	118647930	118648076	1000	+	.	gene_id "MSTRG.37383"; transcript_id "MSTRG.37383.524"; exon_number "21";
chr11	StringTie	exon	118650077	118650193	1000	+	.	gene_id "MSTRG.37383"; transcript_id "MSTRG.37383.524"; exon_number "22";
chr11	StringTie	exon	118650445	118650547	1000	+	.	gene_id "MSTRG.37383"; transcript_id "MSTRG.37383.524"; exon_number "23";
chr11	StringTie	exon	118655605	118655690	1000	+	.	gene_id "MSTRG.37383"; transcript_id "MSTRG.37383.524"; exon_number "24";
chr11	StringTie	exon	118656683	118658038	1000	+	.	gene_id "MSTRG.37383"; transcript_id "MSTRG.37383.524"; exon_number "25";
chr11	StringTie	transcript	118609850	118658037	1000	+	.	gene_id "MSTRG.37383"; transcript_id "MSTRG.37383.525";
chr11	StringTie	exon	118609850	118610526	1000	+	.	gene_id "MSTRG.37383"; transcript_id "MSTRG.37383.525"; exon_number "1";
chr11	StringTie	exon	118613294	118613450	1000	+	.	gene_id "MSTRG.37383"; transcript_id "MSTRG.37383.525"; exon_number "2";
chr11	StringTie	exon	118613816	118613896	1000	+	.	gene_id "MSTRG.37383"; transcript_id "MSTRG.37383.525"; exon_number "3";
chr11	StringTie	exon	118614559	118614682	1000	+	.	gene_id "MSTRG.37383"; transcript_id "MSTRG.37383.525"; exon_number "4";
chr11	StringTie	exon	118616041	118616211	1000	+	.	gene_id "MSTRG.37383"; transcript_id "MSTRG.37383.525"; exon_number "5";
chr11	StringTie	exon	118624934	118625059	1000	+	.	gene_id "MSTRG.37383"; transcript_id "MSTRG.37383.525"; exon_number "6";
chr11	StringTie	exon	118627308	118628650	1000	+	.	gene_id "MSTRG.37383"; transcript_id "MSTRG.37383.525"; exon_number "7";
chr11	StringTie	exon	118631207	118631479	1000	+	.	gene_id "MSTRG.37383"; transcript_id "MSTRG.37383.525"; exon_number "8";
chr11	StringTie	exon	118631913	118632053	1000	+	.	gene_id "MSTRG.37383"; transcript_id "MSTRG.37383.525"; exon_number "9";
chr11	StringTie	exon	118632159	118632296	1000	+	.	gene_id "MSTRG.37383"; transcript_id "MSTRG.37383.525"; exon_number "10";
chr11	StringTie	exon	118634923	118635163	1000	+	.	gene_id "MSTRG.37383"; transcript_id "MSTRG.37383.525"; exon_number "11";
chr11	StringTie	exon	118635393	118635548	1000	+	.	gene_id "MSTRG.37383"; transcript_id "MSTRG.37383.525"; exon_number "12";
chr11	StringTie	exon	118638891	118639001	1000	+	.	gene_id "MSTRG.37383"; transcript_id "MSTRG.37383.525"; exon_number "13";
chr11	StringTie	exon	118639162	118639251	1000	+	.	gene_id "MSTRG.37383"; transcript_id "MSTRG.37383.525"; exon_number "14";
chr11	StringTie	exon	118643800	118643940	1000	+	.	gene_id "MSTRG.37383"; transcript_id "MSTRG.37383.525"; exon_number "15";
chr11	StringTie	exon	118644072	118644174	1000	+	.	gene_id "MSTRG.37383"; transcript_id "MSTRG.37383.525"; exon_number "16";
chr11	StringTie	exon	118645356	118645650	1000	+	.	gene_id "MSTRG.37383"; transcript_id "MSTRG.37383.525"; exon_number "17";
chr11	StringTie	exon	118645735	118645825	1000	+	.	gene_id "MSTRG.37383"; transcript_id "MSTRG.37383.525"; exon_number "18";
chr11	StringTie	exon	118647775	118648076	1000	+	.	gene_id "MSTRG.37383"; transcript_id "MSTRG.37383.525"; exon_number "19";
chr11	StringTie	exon	118650077	118650193	1000	+	.	gene_id "MSTRG.37383"; transcript_id "MSTRG.37383.525"; exon_number "20";
chr11	StringTie	exon	118650445	118650547	1000	+	.	gene_id "MSTRG.37383"; transcript_id "MSTRG.37383.525"; exon_number "21";
chr11	StringTie	exon	118655605	118655690	1000	+	.	gene_id "MSTRG.37383"; transcript_id "MSTRG.37383.525"; exon_number "22";
chr11	StringTie	exon	118656683	118658037	1000	+	.	gene_id "MSTRG.37383"; transcript_id "MSTRG.37383.525"; exon_number "23";
chr11	StringTie	transcript	118609858	118658034	1000	+	.	gene_id "MSTRG.37383"; transcript_id "MSTRG.37383.526";
chr11	StringTie	exon	118609858	118610526	1000	+	.	gene_id "MSTRG.37383"; transcript_id "MSTRG.37383.526"; exon_number "1";
chr11	StringTie	exon	118613816	118613896	1000	+	.	gene_id "MSTRG.37383"; transcript_id "MSTRG.37383.526"; exon_number "2";
chr11	StringTie	exon	118614559	118614682	1000	+	.	gene_id "MSTRG.37383"; transcript_id "MSTRG.37383.526"; exon_number "3";
chr11	StringTie	exon	118616041	118616211	1000	+	.	gene_id "MSTRG.37383"; transcript_id "MSTRG.37383.526"; exon_number "4";
chr11	StringTie	exon	118624934	118625059	1000	+	.	gene_id "MSTRG.37383"; transcript_id "MSTRG.37383.526"; exon_number "5";
chr11	StringTie	exon	118627308	118628650	1000	+	.	gene_id "MSTRG.37383"; transcript_id "MSTRG.37383.526"; exon_number "6";
chr11	StringTie	exon	118631207	118631479	1000	+	.	gene_id "MSTRG.37383"; transcript_id "MSTRG.37383.526"; exon_number "7";
chr11	StringTie	exon	118631913	118632053	1000	+	.	gene_id "MSTRG.37383"; transcript_id "MSTRG.37383.526"; exon_number "8";
chr11	StringTie	exon	118632159	118632296	1000	+	.	gene_id "MSTRG.37383"; transcript_id "MSTRG.37383.526"; exon_number "9";
chr11	StringTie	exon	118632807	118635163	1000	+	.	gene_id "MSTRG.37383"; transcript_id "MSTRG.37383.526"; exon_number "10";
chr11	StringTie	exon	118635393	118635548	1000	+	.	gene_id "MSTRG.37383"; transcript_id "MSTRG.37383.526"; exon_number "11";
chr11	StringTie	exon	118638891	118639001	1000	+	.	gene_id "MSTRG.37383"; transcript_id "MSTRG.37383.526"; exon_number "12";
chr11	StringTie	exon	118639162	118639251	1000	+	.	gene_id "MSTRG.37383"; transcript_id "MSTRG.37383.526"; exon_number "13";
chr11	StringTie	exon	118643800	118643940	1000	+	.	gene_id "MSTRG.37383"; transcript_id "MSTRG.37383.526"; exon_number "14";
chr11	StringTie	exon	118644072	118644174	1000	+	.	gene_id "MSTRG.37383"; transcript_id "MSTRG.37383.526"; exon_number "15";
chr11	StringTie	exon	118644647	118644691	1000	+	.	gene_id "MSTRG.37383"; transcript_id "MSTRG.37383.526"; exon_number "16";
chr11	StringTie	exon	118645356	118645650	1000	+	.	gene_id "MSTRG.37383"; transcript_id "MSTRG.37383.526"; exon_number "17";
chr11	StringTie	exon	118645735	118645825	1000	+	.	gene_id "MSTRG.37383"; transcript_id "MSTRG.37383.526"; exon_number "18";
chr11	StringTie	exon	118647930	118648076	1000	+	.	gene_id "MSTRG.37383"; transcript_id "MSTRG.37383.526"; exon_number "19";
chr11	StringTie	exon	118650077	118650193	1000	+	.	gene_id "MSTRG.37383"; transcript_id "MSTRG.37383.526"; exon_number "20";
chr11	StringTie	exon	118650445	118650547	1000	+	.	gene_id "MSTRG.37383"; transcript_id "MSTRG.37383.526"; exon_number "21";
chr11	StringTie	exon	118655605	118655690	1000	+	.	gene_id "MSTRG.37383"; transcript_id "MSTRG.37383.526"; exon_number "22";
chr11	StringTie	exon	118656683	118658034	1000	+	.	gene_id "MSTRG.37383"; transcript_id "MSTRG.37383.526"; exon_number "23";
chr11	StringTie	transcript	118609942	118658029	1000	+	.	gene_id "MSTRG.37383"; transcript_id "MSTRG.37383.527";
chr11	StringTie	exon	118609942	118610526	1000	+	.	gene_id "MSTRG.37383"; transcript_id "MSTRG.37383.527"; exon_number "1";
chr11	StringTie	exon	118613816	118613896	1000	+	.	gene_id "MSTRG.37383"; transcript_id "MSTRG.37383.527"; exon_number "2";
chr11	StringTie	exon	118614559	118614682	1000	+	.	gene_id "MSTRG.37383"; transcript_id "MSTRG.37383.527"; exon_number "3";
chr11	StringTie	exon	118616041	118616211	1000	+	.	gene_id "MSTRG.37383"; transcript_id "MSTRG.37383.527"; exon_number "4";
chr11	StringTie	exon	118624934	118625059	1000	+	.	gene_id "MSTRG.37383"; transcript_id "MSTRG.37383.527"; exon_number "5";
chr11	StringTie	exon	118627308	118628650	1000	+	.	gene_id "MSTRG.37383"; transcript_id "MSTRG.37383.527"; exon_number "6";
chr11	StringTie	exon	118631207	118631479	1000	+	.	gene_id "MSTRG.37383"; transcript_id "MSTRG.37383.527"; exon_number "7";
chr11	StringTie	exon	118631913	118632053	1000	+	.	gene_id "MSTRG.37383"; transcript_id "MSTRG.37383.527"; exon_number "8";
chr11	StringTie	exon	118632159	118632296	1000	+	.	gene_id "MSTRG.37383"; transcript_id "MSTRG.37383.527"; exon_number "9";
chr11	StringTie	exon	118632807	118632900	1000	+	.	gene_id "MSTRG.37383"; transcript_id "MSTRG.37383.527"; exon_number "10";
chr11	StringTie	exon	118635393	118635548	1000	+	.	gene_id "MSTRG.37383"; transcript_id "MSTRG.37383.527"; exon_number "11";
chr11	StringTie	exon	118638891	118639001	1000	+	.	gene_id "MSTRG.37383"; transcript_id "MSTRG.37383.527"; exon_number "12";
chr11	StringTie	exon	118639162	118639251	1000	+	.	gene_id "MSTRG.37383"; transcript_id "MSTRG.37383.527"; exon_number "13";
chr11	StringTie	exon	118643800	118643940	1000	+	.	gene_id "MSTRG.37383"; transcript_id "MSTRG.37383.527"; exon_number "14";
chr11	StringTie	exon	118644072	118644174	1000	+	.	gene_id "MSTRG.37383"; transcript_id "MSTRG.37383.527"; exon_number "15";
chr11	StringTie	exon	118644647	118644691	1000	+	.	gene_id "MSTRG.37383"; transcript_id "MSTRG.37383.527"; exon_number "16";
chr11	StringTie	exon	118645356	118645650	1000	+	.	gene_id "MSTRG.37383"; transcript_id "MSTRG.37383.527"; exon_number "17";
chr11	StringTie	exon	118645735	118645825	1000	+	.	gene_id "MSTRG.37383"; transcript_id "MSTRG.37383.527"; exon_number "18";
chr11	StringTie	exon	118647930	118648076	1000	+	.	gene_id "MSTRG.37383"; transcript_id "MSTRG.37383.527"; exon_number "19";
chr11	StringTie	exon	118650077	118650193	1000	+	.	gene_id "MSTRG.37383"; transcript_id "MSTRG.37383.527"; exon_number "20";
chr11	StringTie	exon	118650445	118650547	1000	+	.	gene_id "MSTRG.37383"; transcript_id "MSTRG.37383.527"; exon_number "21";
chr11	StringTie	exon	118655605	118655690	1000	+	.	gene_id "MSTRG.37383"; transcript_id "MSTRG.37383.527"; exon_number "22";
chr11	StringTie	exon	118656683	118658029	1000	+	.	gene_id "MSTRG.37383"; transcript_id "MSTRG.37383.527"; exon_number "23";
chr11	StringTie	transcript	118610018	118658038	1000	+	.	gene_id "MSTRG.37383"; transcript_id "MSTRG.37383.528";
chr11	StringTie	exon	118610018	118610526	1000	+	.	gene_id "MSTRG.37383"; transcript_id "MSTRG.37383.528"; exon_number "1";
chr11	StringTie	exon	118613816	118613896	1000	+	.	gene_id "MSTRG.37383"; transcript_id "MSTRG.37383.528"; exon_number "2";
chr11	StringTie	exon	118614559	118614682	1000	+	.	gene_id "MSTRG.37383"; transcript_id "MSTRG.37383.528"; exon_number "3";
chr11	StringTie	exon	118616041	118616211	1000	+	.	gene_id "MSTRG.37383"; transcript_id "MSTRG.37383.528"; exon_number "4";
chr11	StringTie	exon	118624795	118624845	1000	+	.	gene_id "MSTRG.37383"; transcript_id "MSTRG.37383.528"; exon_number "5";
chr11	StringTie	exon	118624934	118625059	1000	+	.	gene_id "MSTRG.37383"; transcript_id "MSTRG.37383.528"; exon_number "6";
chr11	StringTie	exon	118627305	118628650	1000	+	.	gene_id "MSTRG.37383"; transcript_id "MSTRG.37383.528"; exon_number "7";
chr11	StringTie	exon	118631207	118631479	1000	+	.	gene_id "MSTRG.37383"; transcript_id "MSTRG.37383.528"; exon_number "8";
chr11	StringTie	exon	118631913	118632053	1000	+	.	gene_id "MSTRG.37383"; transcript_id "MSTRG.37383.528"; exon_number "9";
chr11	StringTie	exon	118632159	118632296	1000	+	.	gene_id "MSTRG.37383"; transcript_id "MSTRG.37383.528"; exon_number "10";
chr11	StringTie	exon	118635393	118635548	1000	+	.	gene_id "MSTRG.37383"; transcript_id "MSTRG.37383.528"; exon_number "11";
chr11	StringTie	exon	118638891	118639001	1000	+	.	gene_id "MSTRG.37383"; transcript_id "MSTRG.37383.528"; exon_number "12";
chr11	StringTie	exon	118639162	118639251	1000	+	.	gene_id "MSTRG.37383"; transcript_id "MSTRG.37383.528"; exon_number "13";
chr11	StringTie	exon	118643800	118643940	1000	+	.	gene_id "MSTRG.37383"; transcript_id "MSTRG.37383.528"; exon_number "14";
chr11	StringTie	exon	118644072	118644174	1000	+	.	gene_id "MSTRG.37383"; transcript_id "MSTRG.37383.528"; exon_number "15";
chr11	StringTie	exon	118644647	118644691	1000	+	.	gene_id "MSTRG.37383"; transcript_id "MSTRG.37383.528"; exon_number "16";
chr11	StringTie	exon	118645356	118645650	1000	+	.	gene_id "MSTRG.37383"; transcript_id "MSTRG.37383.528"; exon_number "17";
chr11	StringTie	exon	118645735	118645825	1000	+	.	gene_id "MSTRG.37383"; transcript_id "MSTRG.37383.528"; exon_number "18";
chr11	StringTie	exon	118647930	118648076	1000	+	.	gene_id "MSTRG.37383"; transcript_id "MSTRG.37383.528"; exon_number "19";
chr11	StringTie	exon	118650077	118650193	1000	+	.	gene_id "MSTRG.37383"; transcript_id "MSTRG.37383.528"; exon_number "20";
chr11	StringTie	exon	118650445	118650547	1000	+	.	gene_id "MSTRG.37383"; transcript_id "MSTRG.37383.528"; exon_number "21";
chr11	StringTie	exon	118655605	118655690	1000	+	.	gene_id "MSTRG.37383"; transcript_id "MSTRG.37383.528"; exon_number "22";
chr11	StringTie	exon	118656683	118658038	1000	+	.	gene_id "MSTRG.37383"; transcript_id "MSTRG.37383.528"; exon_number "23";
chr11	StringTie	transcript	118610302	118647837	1000	+	.	gene_id "MSTRG.37383"; transcript_id "MSTRG.37383.529";
chr11	StringTie	exon	118610302	118610526	1000	+	.	gene_id "MSTRG.37383"; transcript_id "MSTRG.37383.529"; exon_number "1";
chr11	StringTie	exon	118613816	118613896	1000	+	.	gene_id "MSTRG.37383"; transcript_id "MSTRG.37383.529"; exon_number "2";
chr11	StringTie	exon	118614559	118614682	1000	+	.	gene_id "MSTRG.37383"; transcript_id "MSTRG.37383.529"; exon_number "3";
chr11	StringTie	exon	118616041	118616211	1000	+	.	gene_id "MSTRG.37383"; transcript_id "MSTRG.37383.529"; exon_number "4";
chr11	StringTie	exon	118624934	118625059	1000	+	.	gene_id "MSTRG.37383"; transcript_id "MSTRG.37383.529"; exon_number "5";
chr11	StringTie	exon	118627308	118628650	1000	+	.	gene_id "MSTRG.37383"; transcript_id "MSTRG.37383.529"; exon_number "6";
chr11	StringTie	exon	118631207	118631479	1000	+	.	gene_id "MSTRG.37383"; transcript_id "MSTRG.37383.529"; exon_number "7";
chr11	StringTie	exon	118631913	118632053	1000	+	.	gene_id "MSTRG.37383"; transcript_id "MSTRG.37383.529"; exon_number "8";
chr11	StringTie	exon	118632159	118632296	1000	+	.	gene_id "MSTRG.37383"; transcript_id "MSTRG.37383.529"; exon_number "9";
chr11	StringTie	exon	118634923	118635051	1000	+	.	gene_id "MSTRG.37383"; transcript_id "MSTRG.37383.529"; exon_number "10";
chr11	StringTie	exon	118635393	118635548	1000	+	.	gene_id "MSTRG.37383"; transcript_id "MSTRG.37383.529"; exon_number "11";
chr11	StringTie	exon	118638891	118639001	1000	+	.	gene_id "MSTRG.37383"; transcript_id "MSTRG.37383.529"; exon_number "12";
chr11	StringTie	exon	118639162	118639251	1000	+	.	gene_id "MSTRG.37383"; transcript_id "MSTRG.37383.529"; exon_number "13";
chr11	StringTie	exon	118643800	118643940	1000	+	.	gene_id "MSTRG.37383"; transcript_id "MSTRG.37383.529"; exon_number "14";
chr11	StringTie	exon	118644072	118644174	1000	+	.	gene_id "MSTRG.37383"; transcript_id "MSTRG.37383.529"; exon_number "15";
chr11	StringTie	exon	118645356	118645650	1000	+	.	gene_id "MSTRG.37383"; transcript_id "MSTRG.37383.529"; exon_number "16";
chr11	StringTie	exon	118645735	118645825	1000	+	.	gene_id "MSTRG.37383"; transcript_id "MSTRG.37383.529"; exon_number "17";
chr11	StringTie	exon	118647775	118647837	1000	+	.	gene_id "MSTRG.37383"; transcript_id "MSTRG.37383.529"; exon_number "18";
chr11	StringTie	transcript	118468524	118556205	1000	+	.	gene_id "MSTRG.37383"; transcript_id "MSTRG.37383.53";
chr11	StringTie	exon	118468524	118468844	1000	+	.	gene_id "MSTRG.37383"; transcript_id "MSTRG.37383.53"; exon_number "1";
chr11	StringTie	exon	118474179	118474315	1000	+	.	gene_id "MSTRG.37383"; transcript_id "MSTRG.37383.53"; exon_number "2";
chr11	StringTie	exon	118476805	118476982	1000	+	.	gene_id "MSTRG.37383"; transcript_id "MSTRG.37383.53"; exon_number "3";
chr11	StringTie	exon	118477967	118478201	1000	+	.	gene_id "MSTRG.37383"; transcript_id "MSTRG.37383.53"; exon_number "4";
chr11	StringTie	exon	118480174	118480238	1000	+	.	gene_id "MSTRG.37383"; transcript_id "MSTRG.37383.53"; exon_number "5";
chr11	StringTie	exon	118481715	118482092	1000	+	.	gene_id "MSTRG.37383"; transcript_id "MSTRG.37383.53"; exon_number "6";
chr11	StringTie	exon	118482422	118482495	1000	+	.	gene_id "MSTRG.37383"; transcript_id "MSTRG.37383.53"; exon_number "7";
chr11	StringTie	exon	118484183	118484314	1000	+	.	gene_id "MSTRG.37383"; transcript_id "MSTRG.37383.53"; exon_number "8";
chr11	StringTie	exon	118484862	118484975	1000	+	.	gene_id "MSTRG.37383"; transcript_id "MSTRG.37383.53"; exon_number "9";
chr11	StringTie	exon	118488614	118488760	1000	+	.	gene_id "MSTRG.37383"; transcript_id "MSTRG.37383.53"; exon_number "10";
chr11	StringTie	exon	118489792	118489887	1000	+	.	gene_id "MSTRG.37383"; transcript_id "MSTRG.37383.53"; exon_number "11";
chr11	StringTie	exon	118490129	118490249	1000	+	.	gene_id "MSTRG.37383"; transcript_id "MSTRG.37383.53"; exon_number "12";
chr11	StringTie	exon	118491196	118491309	1000	+	.	gene_id "MSTRG.37383"; transcript_id "MSTRG.37383.53"; exon_number "13";
chr11	StringTie	exon	118491744	118491928	1000	+	.	gene_id "MSTRG.37383"; transcript_id "MSTRG.37383.53"; exon_number "14";
chr11	StringTie	exon	118493057	118493230	1000	+	.	gene_id "MSTRG.37383"; transcript_id "MSTRG.37383.53"; exon_number "15";
chr11	StringTie	exon	118494288	118494398	1000	+	.	gene_id "MSTRG.37383"; transcript_id "MSTRG.37383.53"; exon_number "16";
chr11	StringTie	exon	118494694	118494767	1000	+	.	gene_id "MSTRG.37383"; transcript_id "MSTRG.37383.53"; exon_number "17";
chr11	StringTie	exon	118495700	118495893	1000	+	.	gene_id "MSTRG.37383"; transcript_id "MSTRG.37383.53"; exon_number "18";
chr11	StringTie	exon	118496261	118496367	1000	+	.	gene_id "MSTRG.37383"; transcript_id "MSTRG.37383.53"; exon_number "19";
chr11	StringTie	exon	118497936	118498073	1000	+	.	gene_id "MSTRG.37383"; transcript_id "MSTRG.37383.53"; exon_number "20";
chr11	StringTie	exon	118498370	118498528	1000	+	.	gene_id "MSTRG.37383"; transcript_id "MSTRG.37383.53"; exon_number "21";
chr11	StringTie	exon	118499303	118499420	1000	+	.	gene_id "MSTRG.37383"; transcript_id "MSTRG.37383.53"; exon_number "22";
chr11	StringTie	exon	118499835	118499913	1000	+	.	gene_id "MSTRG.37383"; transcript_id "MSTRG.37383.53"; exon_number "23";
chr11	StringTie	exon	118500987	118501147	1000	+	.	gene_id "MSTRG.37383"; transcript_id "MSTRG.37383.53"; exon_number "24";
chr11	StringTie	exon	118501672	118501857	1000	+	.	gene_id "MSTRG.37383"; transcript_id "MSTRG.37383.53"; exon_number "25";
chr11	StringTie	exon	118502398	118506646	1000	+	.	gene_id "MSTRG.37383"; transcript_id "MSTRG.37383.53"; exon_number "26";
chr11	StringTie	exon	118507529	118507609	1000	+	.	gene_id "MSTRG.37383"; transcript_id "MSTRG.37383.53"; exon_number "27";
chr11	StringTie	exon	118509136	118509200	1000	+	.	gene_id "MSTRG.37383"; transcript_id "MSTRG.37383.53"; exon_number "28";
chr11	StringTie	exon	118509948	118510118	1000	+	.	gene_id "MSTRG.37383"; transcript_id "MSTRG.37383.53"; exon_number "29";
chr11	StringTie	exon	118511951	118512025	1000	+	.	gene_id "MSTRG.37383"; transcript_id "MSTRG.37383.53"; exon_number "30";
chr11	StringTie	exon	118519618	118519792	1000	+	.	gene_id "MSTRG.37383"; transcript_id "MSTRG.37383.53"; exon_number "31";
chr11	StringTie	exon	118519957	118520064	1000	+	.	gene_id "MSTRG.37383"; transcript_id "MSTRG.37383.53"; exon_number "32";
chr11	StringTie	exon	118520802	118520885	1000	+	.	gene_id "MSTRG.37383"; transcript_id "MSTRG.37383.53"; exon_number "33";
chr11	StringTie	exon	118521288	118521417	1000	+	.	gene_id "MSTRG.37383"; transcript_id "MSTRG.37383.53"; exon_number "34";
chr11	StringTie	exon	118521897	118530561	1000	+	.	gene_id "MSTRG.37383"; transcript_id "MSTRG.37383.53"; exon_number "35";
chr11	StringTie	exon	118530654	118531234	1000	+	.	gene_id "MSTRG.37383"; transcript_id "MSTRG.37383.53"; exon_number "36";
chr11	StringTie	exon	118531775	118531871	1000	+	.	gene_id "MSTRG.37383"; transcript_id "MSTRG.37383.53"; exon_number "37";
chr11	StringTie	exon	118532150	118532461	1000	+	.	gene_id "MSTRG.37383"; transcript_id "MSTRG.37383.53"; exon_number "38";
chr11	StringTie	exon	118532917	118533207	1000	+	.	gene_id "MSTRG.37383"; transcript_id "MSTRG.37383.53"; exon_number "39";
chr11	StringTie	exon	118533420	118533551	1000	+	.	gene_id "MSTRG.37383"; transcript_id "MSTRG.37383.53"; exon_number "40";
chr11	StringTie	exon	118533857	118533887	1000	+	.	gene_id "MSTRG.37383"; transcript_id "MSTRG.37383.53"; exon_number "41";
chr11	StringTie	exon	118534029	118534129	1000	+	.	gene_id "MSTRG.37383"; transcript_id "MSTRG.37383.53"; exon_number "42";
chr11	StringTie	exon	118534266	118534355	1000	+	.	gene_id "MSTRG.37383"; transcript_id "MSTRG.37383.53"; exon_number "43";
chr11	StringTie	exon	118546119	118548459	1000	+	.	gene_id "MSTRG.37383"; transcript_id "MSTRG.37383.53"; exon_number "44";
chr11	StringTie	exon	118556119	118556205	1000	+	.	gene_id "MSTRG.37383"; transcript_id "MSTRG.37383.53"; exon_number "45";
chr11	StringTie	transcript	118610316	118658037	1000	+	.	gene_id "MSTRG.37383"; transcript_id "MSTRG.37383.530";
chr11	StringTie	exon	118610316	118610526	1000	+	.	gene_id "MSTRG.37383"; transcript_id "MSTRG.37383.530"; exon_number "1";
chr11	StringTie	exon	118613816	118613896	1000	+	.	gene_id "MSTRG.37383"; transcript_id "MSTRG.37383.530"; exon_number "2";
chr11	StringTie	exon	118614559	118614682	1000	+	.	gene_id "MSTRG.37383"; transcript_id "MSTRG.37383.530"; exon_number "3";
chr11	StringTie	exon	118616041	118616211	1000	+	.	gene_id "MSTRG.37383"; transcript_id "MSTRG.37383.530"; exon_number "4";
chr11	StringTie	exon	118624934	118625059	1000	+	.	gene_id "MSTRG.37383"; transcript_id "MSTRG.37383.530"; exon_number "5";
chr11	StringTie	exon	118627305	118628650	1000	+	.	gene_id "MSTRG.37383"; transcript_id "MSTRG.37383.530"; exon_number "6";
chr11	StringTie	exon	118631207	118631479	1000	+	.	gene_id "MSTRG.37383"; transcript_id "MSTRG.37383.530"; exon_number "7";
chr11	StringTie	exon	118631913	118632053	1000	+	.	gene_id "MSTRG.37383"; transcript_id "MSTRG.37383.530"; exon_number "8";
chr11	StringTie	exon	118632159	118632296	1000	+	.	gene_id "MSTRG.37383"; transcript_id "MSTRG.37383.530"; exon_number "9";
chr11	StringTie	exon	118634923	118635163	1000	+	.	gene_id "MSTRG.37383"; transcript_id "MSTRG.37383.530"; exon_number "10";
chr11	StringTie	exon	118635393	118635548	1000	+	.	gene_id "MSTRG.37383"; transcript_id "MSTRG.37383.530"; exon_number "11";
chr11	StringTie	exon	118638891	118639001	1000	+	.	gene_id "MSTRG.37383"; transcript_id "MSTRG.37383.530"; exon_number "12";
chr11	StringTie	exon	118639162	118639251	1000	+	.	gene_id "MSTRG.37383"; transcript_id "MSTRG.37383.530"; exon_number "13";
chr11	StringTie	exon	118643800	118643940	1000	+	.	gene_id "MSTRG.37383"; transcript_id "MSTRG.37383.530"; exon_number "14";
chr11	StringTie	exon	118644072	118644174	1000	+	.	gene_id "MSTRG.37383"; transcript_id "MSTRG.37383.530"; exon_number "15";
chr11	StringTie	exon	118644647	118644691	1000	+	.	gene_id "MSTRG.37383"; transcript_id "MSTRG.37383.530"; exon_number "16";
chr11	StringTie	exon	118645356	118645650	1000	+	.	gene_id "MSTRG.37383"; transcript_id "MSTRG.37383.530"; exon_number "17";
chr11	StringTie	exon	118645735	118645825	1000	+	.	gene_id "MSTRG.37383"; transcript_id "MSTRG.37383.530"; exon_number "18";
chr11	StringTie	exon	118647930	118648076	1000	+	.	gene_id "MSTRG.37383"; transcript_id "MSTRG.37383.530"; exon_number "19";
chr11	StringTie	exon	118650077	118650193	1000	+	.	gene_id "MSTRG.37383"; transcript_id "MSTRG.37383.530"; exon_number "20";
chr11	StringTie	exon	118650445	118650547	1000	+	.	gene_id "MSTRG.37383"; transcript_id "MSTRG.37383.530"; exon_number "21";
chr11	StringTie	exon	118655605	118655690	1000	+	.	gene_id "MSTRG.37383"; transcript_id "MSTRG.37383.530"; exon_number "22";
chr11	StringTie	exon	118656683	118658037	1000	+	.	gene_id "MSTRG.37383"; transcript_id "MSTRG.37383.530"; exon_number "23";
chr11	StringTie	transcript	118610360	118658028	1000	+	.	gene_id "MSTRG.37383"; transcript_id "MSTRG.37383.531";
chr11	StringTie	exon	118610360	118610526	1000	+	.	gene_id "MSTRG.37383"; transcript_id "MSTRG.37383.531"; exon_number "1";
chr11	StringTie	exon	118613294	118613450	1000	+	.	gene_id "MSTRG.37383"; transcript_id "MSTRG.37383.531"; exon_number "2";
chr11	StringTie	exon	118613816	118613896	1000	+	.	gene_id "MSTRG.37383"; transcript_id "MSTRG.37383.531"; exon_number "3";
chr11	StringTie	exon	118614559	118614682	1000	+	.	gene_id "MSTRG.37383"; transcript_id "MSTRG.37383.531"; exon_number "4";
chr11	StringTie	exon	118616041	118616211	1000	+	.	gene_id "MSTRG.37383"; transcript_id "MSTRG.37383.531"; exon_number "5";
chr11	StringTie	exon	118624934	118625059	1000	+	.	gene_id "MSTRG.37383"; transcript_id "MSTRG.37383.531"; exon_number "6";
chr11	StringTie	exon	118627305	118628650	1000	+	.	gene_id "MSTRG.37383"; transcript_id "MSTRG.37383.531"; exon_number "7";
chr11	StringTie	exon	118631207	118631479	1000	+	.	gene_id "MSTRG.37383"; transcript_id "MSTRG.37383.531"; exon_number "8";
chr11	StringTie	exon	118631913	118632053	1000	+	.	gene_id "MSTRG.37383"; transcript_id "MSTRG.37383.531"; exon_number "9";
chr11	StringTie	exon	118632159	118632296	1000	+	.	gene_id "MSTRG.37383"; transcript_id "MSTRG.37383.531"; exon_number "10";
chr11	StringTie	exon	118634926	118635051	1000	+	.	gene_id "MSTRG.37383"; transcript_id "MSTRG.37383.531"; exon_number "11";
chr11	StringTie	exon	118635393	118635548	1000	+	.	gene_id "MSTRG.37383"; transcript_id "MSTRG.37383.531"; exon_number "12";
chr11	StringTie	exon	118638891	118639001	1000	+	.	gene_id "MSTRG.37383"; transcript_id "MSTRG.37383.531"; exon_number "13";
chr11	StringTie	exon	118639162	118639251	1000	+	.	gene_id "MSTRG.37383"; transcript_id "MSTRG.37383.531"; exon_number "14";
chr11	StringTie	exon	118643800	118643940	1000	+	.	gene_id "MSTRG.37383"; transcript_id "MSTRG.37383.531"; exon_number "15";
chr11	StringTie	exon	118644072	118644174	1000	+	.	gene_id "MSTRG.37383"; transcript_id "MSTRG.37383.531"; exon_number "16";
chr11	StringTie	exon	118645356	118645650	1000	+	.	gene_id "MSTRG.37383"; transcript_id "MSTRG.37383.531"; exon_number "17";
chr11	StringTie	exon	118645735	118645825	1000	+	.	gene_id "MSTRG.37383"; transcript_id "MSTRG.37383.531"; exon_number "18";
chr11	StringTie	exon	118647930	118648076	1000	+	.	gene_id "MSTRG.37383"; transcript_id "MSTRG.37383.531"; exon_number "19";
chr11	StringTie	exon	118650077	118650193	1000	+	.	gene_id "MSTRG.37383"; transcript_id "MSTRG.37383.531"; exon_number "20";
chr11	StringTie	exon	118650445	118650547	1000	+	.	gene_id "MSTRG.37383"; transcript_id "MSTRG.37383.531"; exon_number "21";
chr11	StringTie	exon	118655605	118655690	1000	+	.	gene_id "MSTRG.37383"; transcript_id "MSTRG.37383.531"; exon_number "22";
chr11	StringTie	exon	118656683	118658028	1000	+	.	gene_id "MSTRG.37383"; transcript_id "MSTRG.37383.531"; exon_number "23";
chr11	StringTie	transcript	118610381	118658028	1000	+	.	gene_id "MSTRG.37383"; transcript_id "MSTRG.37383.532";
chr11	StringTie	exon	118610381	118610526	1000	+	.	gene_id "MSTRG.37383"; transcript_id "MSTRG.37383.532"; exon_number "1";
chr11	StringTie	exon	118613816	118613896	1000	+	.	gene_id "MSTRG.37383"; transcript_id "MSTRG.37383.532"; exon_number "2";
chr11	StringTie	exon	118614559	118614682	1000	+	.	gene_id "MSTRG.37383"; transcript_id "MSTRG.37383.532"; exon_number "3";
chr11	StringTie	exon	118616041	118616211	1000	+	.	gene_id "MSTRG.37383"; transcript_id "MSTRG.37383.532"; exon_number "4";
chr11	StringTie	exon	118624795	118624845	1000	+	.	gene_id "MSTRG.37383"; transcript_id "MSTRG.37383.532"; exon_number "5";
chr11	StringTie	exon	118624934	118625059	1000	+	.	gene_id "MSTRG.37383"; transcript_id "MSTRG.37383.532"; exon_number "6";
chr11	StringTie	exon	118627305	118630082	1000	+	.	gene_id "MSTRG.37383"; transcript_id "MSTRG.37383.532"; exon_number "7";
chr11	StringTie	exon	118631207	118631479	1000	+	.	gene_id "MSTRG.37383"; transcript_id "MSTRG.37383.532"; exon_number "8";
chr11	StringTie	exon	118631913	118632053	1000	+	.	gene_id "MSTRG.37383"; transcript_id "MSTRG.37383.532"; exon_number "9";
chr11	StringTie	exon	118632159	118632296	1000	+	.	gene_id "MSTRG.37383"; transcript_id "MSTRG.37383.532"; exon_number "10";
chr11	StringTie	exon	118632807	118635163	1000	+	.	gene_id "MSTRG.37383"; transcript_id "MSTRG.37383.532"; exon_number "11";
chr11	StringTie	exon	118635393	118635548	1000	+	.	gene_id "MSTRG.37383"; transcript_id "MSTRG.37383.532"; exon_number "12";
chr11	StringTie	exon	118638891	118639001	1000	+	.	gene_id "MSTRG.37383"; transcript_id "MSTRG.37383.532"; exon_number "13";
chr11	StringTie	exon	118639162	118639251	1000	+	.	gene_id "MSTRG.37383"; transcript_id "MSTRG.37383.532"; exon_number "14";
chr11	StringTie	exon	118643800	118643940	1000	+	.	gene_id "MSTRG.37383"; transcript_id "MSTRG.37383.532"; exon_number "15";
chr11	StringTie	exon	118644072	118644174	1000	+	.	gene_id "MSTRG.37383"; transcript_id "MSTRG.37383.532"; exon_number "16";
chr11	StringTie	exon	118645356	118645650	1000	+	.	gene_id "MSTRG.37383"; transcript_id "MSTRG.37383.532"; exon_number "17";
chr11	StringTie	exon	118645735	118645825	1000	+	.	gene_id "MSTRG.37383"; transcript_id "MSTRG.37383.532"; exon_number "18";
chr11	StringTie	exon	118647930	118648076	1000	+	.	gene_id "MSTRG.37383"; transcript_id "MSTRG.37383.532"; exon_number "19";
chr11	StringTie	exon	118650077	118650193	1000	+	.	gene_id "MSTRG.37383"; transcript_id "MSTRG.37383.532"; exon_number "20";
chr11	StringTie	exon	118650445	118650547	1000	+	.	gene_id "MSTRG.37383"; transcript_id "MSTRG.37383.532"; exon_number "21";
chr11	StringTie	exon	118655605	118655690	1000	+	.	gene_id "MSTRG.37383"; transcript_id "MSTRG.37383.532"; exon_number "22";
chr11	StringTie	exon	118656683	118658028	1000	+	.	gene_id "MSTRG.37383"; transcript_id "MSTRG.37383.532"; exon_number "23";
chr11	StringTie	transcript	118610387	118658028	1000	+	.	gene_id "MSTRG.37383"; transcript_id "MSTRG.37383.533";
chr11	StringTie	exon	118610387	118610526	1000	+	.	gene_id "MSTRG.37383"; transcript_id "MSTRG.37383.533"; exon_number "1";
chr11	StringTie	exon	118613816	118613896	1000	+	.	gene_id "MSTRG.37383"; transcript_id "MSTRG.37383.533"; exon_number "2";
chr11	StringTie	exon	118614559	118614682	1000	+	.	gene_id "MSTRG.37383"; transcript_id "MSTRG.37383.533"; exon_number "3";
chr11	StringTie	exon	118616041	118616211	1000	+	.	gene_id "MSTRG.37383"; transcript_id "MSTRG.37383.533"; exon_number "4";
chr11	StringTie	exon	118624792	118624845	1000	+	.	gene_id "MSTRG.37383"; transcript_id "MSTRG.37383.533"; exon_number "5";
chr11	StringTie	exon	118624934	118625059	1000	+	.	gene_id "MSTRG.37383"; transcript_id "MSTRG.37383.533"; exon_number "6";
chr11	StringTie	exon	118627305	118628650	1000	+	.	gene_id "MSTRG.37383"; transcript_id "MSTRG.37383.533"; exon_number "7";
chr11	StringTie	exon	118631207	118631479	1000	+	.	gene_id "MSTRG.37383"; transcript_id "MSTRG.37383.533"; exon_number "8";
chr11	StringTie	exon	118631913	118632053	1000	+	.	gene_id "MSTRG.37383"; transcript_id "MSTRG.37383.533"; exon_number "9";
chr11	StringTie	exon	118632159	118632296	1000	+	.	gene_id "MSTRG.37383"; transcript_id "MSTRG.37383.533"; exon_number "10";
chr11	StringTie	exon	118634923	118635163	1000	+	.	gene_id "MSTRG.37383"; transcript_id "MSTRG.37383.533"; exon_number "11";
chr11	StringTie	exon	118635393	118635548	1000	+	.	gene_id "MSTRG.37383"; transcript_id "MSTRG.37383.533"; exon_number "12";
chr11	StringTie	exon	118638891	118639001	1000	+	.	gene_id "MSTRG.37383"; transcript_id "MSTRG.37383.533"; exon_number "13";
chr11	StringTie	exon	118639162	118639251	1000	+	.	gene_id "MSTRG.37383"; transcript_id "MSTRG.37383.533"; exon_number "14";
chr11	StringTie	exon	118643800	118643940	1000	+	.	gene_id "MSTRG.37383"; transcript_id "MSTRG.37383.533"; exon_number "15";
chr11	StringTie	exon	118644072	118644174	1000	+	.	gene_id "MSTRG.37383"; transcript_id "MSTRG.37383.533"; exon_number "16";
chr11	StringTie	exon	118645356	118645650	1000	+	.	gene_id "MSTRG.37383"; transcript_id "MSTRG.37383.533"; exon_number "17";
chr11	StringTie	exon	118645735	118645825	1000	+	.	gene_id "MSTRG.37383"; transcript_id "MSTRG.37383.533"; exon_number "18";
chr11	StringTie	exon	118647930	118648076	1000	+	.	gene_id "MSTRG.37383"; transcript_id "MSTRG.37383.533"; exon_number "19";
chr11	StringTie	exon	118650077	118650193	1000	+	.	gene_id "MSTRG.37383"; transcript_id "MSTRG.37383.533"; exon_number "20";
chr11	StringTie	exon	118650445	118650547	1000	+	.	gene_id "MSTRG.37383"; transcript_id "MSTRG.37383.533"; exon_number "21";
chr11	StringTie	exon	118655605	118655690	1000	+	.	gene_id "MSTRG.37383"; transcript_id "MSTRG.37383.533"; exon_number "22";
chr11	StringTie	exon	118656683	118658028	1000	+	.	gene_id "MSTRG.37383"; transcript_id "MSTRG.37383.533"; exon_number "23";
chr11	StringTie	transcript	118610392	118658028	1000	+	.	gene_id "MSTRG.37383"; transcript_id "MSTRG.37383.534";
chr11	StringTie	exon	118610392	118610526	1000	+	.	gene_id "MSTRG.37383"; transcript_id "MSTRG.37383.534"; exon_number "1";
chr11	StringTie	exon	118613816	118613896	1000	+	.	gene_id "MSTRG.37383"; transcript_id "MSTRG.37383.534"; exon_number "2";
chr11	StringTie	exon	118614559	118614682	1000	+	.	gene_id "MSTRG.37383"; transcript_id "MSTRG.37383.534"; exon_number "3";
chr11	StringTie	exon	118616041	118616211	1000	+	.	gene_id "MSTRG.37383"; transcript_id "MSTRG.37383.534"; exon_number "4";
chr11	StringTie	exon	118624934	118625059	1000	+	.	gene_id "MSTRG.37383"; transcript_id "MSTRG.37383.534"; exon_number "5";
chr11	StringTie	exon	118627308	118628650	1000	+	.	gene_id "MSTRG.37383"; transcript_id "MSTRG.37383.534"; exon_number "6";
chr11	StringTie	exon	118631207	118631479	1000	+	.	gene_id "MSTRG.37383"; transcript_id "MSTRG.37383.534"; exon_number "7";
chr11	StringTie	exon	118631913	118632053	1000	+	.	gene_id "MSTRG.37383"; transcript_id "MSTRG.37383.534"; exon_number "8";
chr11	StringTie	exon	118632159	118632296	1000	+	.	gene_id "MSTRG.37383"; transcript_id "MSTRG.37383.534"; exon_number "9";
chr11	StringTie	exon	118634923	118635051	1000	+	.	gene_id "MSTRG.37383"; transcript_id "MSTRG.37383.534"; exon_number "10";
chr11	StringTie	exon	118635393	118635548	1000	+	.	gene_id "MSTRG.37383"; transcript_id "MSTRG.37383.534"; exon_number "11";
chr11	StringTie	exon	118638891	118639001	1000	+	.	gene_id "MSTRG.37383"; transcript_id "MSTRG.37383.534"; exon_number "12";
chr11	StringTie	exon	118639162	118639251	1000	+	.	gene_id "MSTRG.37383"; transcript_id "MSTRG.37383.534"; exon_number "13";
chr11	StringTie	exon	118642254	118642394	1000	+	.	gene_id "MSTRG.37383"; transcript_id "MSTRG.37383.534"; exon_number "14";
chr11	StringTie	exon	118643800	118643940	1000	+	.	gene_id "MSTRG.37383"; transcript_id "MSTRG.37383.534"; exon_number "15";
chr11	StringTie	exon	118644072	118644174	1000	+	.	gene_id "MSTRG.37383"; transcript_id "MSTRG.37383.534"; exon_number "16";
chr11	StringTie	exon	118645356	118645650	1000	+	.	gene_id "MSTRG.37383"; transcript_id "MSTRG.37383.534"; exon_number "17";
chr11	StringTie	exon	118645735	118645825	1000	+	.	gene_id "MSTRG.37383"; transcript_id "MSTRG.37383.534"; exon_number "18";
chr11	StringTie	exon	118647930	118648076	1000	+	.	gene_id "MSTRG.37383"; transcript_id "MSTRG.37383.534"; exon_number "19";
chr11	StringTie	exon	118650077	118650193	1000	+	.	gene_id "MSTRG.37383"; transcript_id "MSTRG.37383.534"; exon_number "20";
chr11	StringTie	exon	118650445	118650547	1000	+	.	gene_id "MSTRG.37383"; transcript_id "MSTRG.37383.534"; exon_number "21";
chr11	StringTie	exon	118655605	118655690	1000	+	.	gene_id "MSTRG.37383"; transcript_id "MSTRG.37383.534"; exon_number "22";
chr11	StringTie	exon	118656683	118658028	1000	+	.	gene_id "MSTRG.37383"; transcript_id "MSTRG.37383.534"; exon_number "23";
chr11	StringTie	transcript	118610395	118658029	1000	+	.	gene_id "MSTRG.37383"; transcript_id "MSTRG.37383.535";
chr11	StringTie	exon	118610395	118610526	1000	+	.	gene_id "MSTRG.37383"; transcript_id "MSTRG.37383.535"; exon_number "1";
chr11	StringTie	exon	118613816	118613896	1000	+	.	gene_id "MSTRG.37383"; transcript_id "MSTRG.37383.535"; exon_number "2";
chr11	StringTie	exon	118614560	118614682	1000	+	.	gene_id "MSTRG.37383"; transcript_id "MSTRG.37383.535"; exon_number "3";
chr11	StringTie	exon	118616041	118616211	1000	+	.	gene_id "MSTRG.37383"; transcript_id "MSTRG.37383.535"; exon_number "4";
chr11	StringTie	exon	118624934	118625059	1000	+	.	gene_id "MSTRG.37383"; transcript_id "MSTRG.37383.535"; exon_number "5";
chr11	StringTie	exon	118627308	118628650	1000	+	.	gene_id "MSTRG.37383"; transcript_id "MSTRG.37383.535"; exon_number "6";
chr11	StringTie	exon	118631207	118631479	1000	+	.	gene_id "MSTRG.37383"; transcript_id "MSTRG.37383.535"; exon_number "7";
chr11	StringTie	exon	118631913	118632053	1000	+	.	gene_id "MSTRG.37383"; transcript_id "MSTRG.37383.535"; exon_number "8";
chr11	StringTie	exon	118632159	118632296	1000	+	.	gene_id "MSTRG.37383"; transcript_id "MSTRG.37383.535"; exon_number "9";
chr11	StringTie	exon	118634923	118635051	1000	+	.	gene_id "MSTRG.37383"; transcript_id "MSTRG.37383.535"; exon_number "10";
chr11	StringTie	exon	118635393	118635548	1000	+	.	gene_id "MSTRG.37383"; transcript_id "MSTRG.37383.535"; exon_number "11";
chr11	StringTie	exon	118638891	118639001	1000	+	.	gene_id "MSTRG.37383"; transcript_id "MSTRG.37383.535"; exon_number "12";
chr11	StringTie	exon	118639162	118639251	1000	+	.	gene_id "MSTRG.37383"; transcript_id "MSTRG.37383.535"; exon_number "13";
chr11	StringTie	exon	118643800	118643940	1000	+	.	gene_id "MSTRG.37383"; transcript_id "MSTRG.37383.535"; exon_number "14";
chr11	StringTie	exon	118644072	118644174	1000	+	.	gene_id "MSTRG.37383"; transcript_id "MSTRG.37383.535"; exon_number "15";
chr11	StringTie	exon	118645356	118645650	1000	+	.	gene_id "MSTRG.37383"; transcript_id "MSTRG.37383.535"; exon_number "16";
chr11	StringTie	exon	118645735	118645825	1000	+	.	gene_id "MSTRG.37383"; transcript_id "MSTRG.37383.535"; exon_number "17";
chr11	StringTie	exon	118647930	118648076	1000	+	.	gene_id "MSTRG.37383"; transcript_id "MSTRG.37383.535"; exon_number "18";
chr11	StringTie	exon	118650077	118650193	1000	+	.	gene_id "MSTRG.37383"; transcript_id "MSTRG.37383.535"; exon_number "19";
chr11	StringTie	exon	118650445	118650547	1000	+	.	gene_id "MSTRG.37383"; transcript_id "MSTRG.37383.535"; exon_number "20";
chr11	StringTie	exon	118655605	118655690	1000	+	.	gene_id "MSTRG.37383"; transcript_id "MSTRG.37383.535"; exon_number "21";
chr11	StringTie	exon	118656683	118658029	1000	+	.	gene_id "MSTRG.37383"; transcript_id "MSTRG.37383.535"; exon_number "22";
chr11	StringTie	transcript	118610396	118658029	1000	+	.	gene_id "MSTRG.37383"; transcript_id "MSTRG.37383.536";
chr11	StringTie	exon	118610396	118610526	1000	+	.	gene_id "MSTRG.37383"; transcript_id "MSTRG.37383.536"; exon_number "1";
chr11	StringTie	exon	118613816	118613896	1000	+	.	gene_id "MSTRG.37383"; transcript_id "MSTRG.37383.536"; exon_number "2";
chr11	StringTie	exon	118614559	118614682	1000	+	.	gene_id "MSTRG.37383"; transcript_id "MSTRG.37383.536"; exon_number "3";
chr11	StringTie	exon	118616041	118616211	1000	+	.	gene_id "MSTRG.37383"; transcript_id "MSTRG.37383.536"; exon_number "4";
chr11	StringTie	exon	118624934	118625059	1000	+	.	gene_id "MSTRG.37383"; transcript_id "MSTRG.37383.536"; exon_number "5";
chr11	StringTie	exon	118627305	118628650	1000	+	.	gene_id "MSTRG.37383"; transcript_id "MSTRG.37383.536"; exon_number "6";
chr11	StringTie	exon	118631160	118631479	1000	+	.	gene_id "MSTRG.37383"; transcript_id "MSTRG.37383.536"; exon_number "7";
chr11	StringTie	exon	118631913	118632053	1000	+	.	gene_id "MSTRG.37383"; transcript_id "MSTRG.37383.536"; exon_number "8";
chr11	StringTie	exon	118632159	118632296	1000	+	.	gene_id "MSTRG.37383"; transcript_id "MSTRG.37383.536"; exon_number "9";
chr11	StringTie	exon	118632807	118635548	1000	+	.	gene_id "MSTRG.37383"; transcript_id "MSTRG.37383.536"; exon_number "10";
chr11	StringTie	exon	118638891	118639001	1000	+	.	gene_id "MSTRG.37383"; transcript_id "MSTRG.37383.536"; exon_number "11";
chr11	StringTie	exon	118639162	118639251	1000	+	.	gene_id "MSTRG.37383"; transcript_id "MSTRG.37383.536"; exon_number "12";
chr11	StringTie	exon	118643800	118643940	1000	+	.	gene_id "MSTRG.37383"; transcript_id "MSTRG.37383.536"; exon_number "13";
chr11	StringTie	exon	118644072	118644174	1000	+	.	gene_id "MSTRG.37383"; transcript_id "MSTRG.37383.536"; exon_number "14";
chr11	StringTie	exon	118645356	118645650	1000	+	.	gene_id "MSTRG.37383"; transcript_id "MSTRG.37383.536"; exon_number "15";
chr11	StringTie	exon	118645735	118645825	1000	+	.	gene_id "MSTRG.37383"; transcript_id "MSTRG.37383.536"; exon_number "16";
chr11	StringTie	exon	118647930	118648076	1000	+	.	gene_id "MSTRG.37383"; transcript_id "MSTRG.37383.536"; exon_number "17";
chr11	StringTie	exon	118650077	118650193	1000	+	.	gene_id "MSTRG.37383"; transcript_id "MSTRG.37383.536"; exon_number "18";
chr11	StringTie	exon	118650445	118650547	1000	+	.	gene_id "MSTRG.37383"; transcript_id "MSTRG.37383.536"; exon_number "19";
chr11	StringTie	exon	118655605	118655690	1000	+	.	gene_id "MSTRG.37383"; transcript_id "MSTRG.37383.536"; exon_number "20";
chr11	StringTie	exon	118656683	118658029	1000	+	.	gene_id "MSTRG.37383"; transcript_id "MSTRG.37383.536"; exon_number "21";
chr11	StringTie	transcript	118610400	118658043	1000	+	.	gene_id "MSTRG.37383"; transcript_id "MSTRG.37383.537";
chr11	StringTie	exon	118610400	118610526	1000	+	.	gene_id "MSTRG.37383"; transcript_id "MSTRG.37383.537"; exon_number "1";
chr11	StringTie	exon	118613816	118613896	1000	+	.	gene_id "MSTRG.37383"; transcript_id "MSTRG.37383.537"; exon_number "2";
chr11	StringTie	exon	118614559	118614682	1000	+	.	gene_id "MSTRG.37383"; transcript_id "MSTRG.37383.537"; exon_number "3";
chr11	StringTie	exon	118616041	118616211	1000	+	.	gene_id "MSTRG.37383"; transcript_id "MSTRG.37383.537"; exon_number "4";
chr11	StringTie	exon	118624934	118625059	1000	+	.	gene_id "MSTRG.37383"; transcript_id "MSTRG.37383.537"; exon_number "5";
chr11	StringTie	exon	118627308	118627505	1000	+	.	gene_id "MSTRG.37383"; transcript_id "MSTRG.37383.537"; exon_number "6";
chr11	StringTie	exon	118627612	118628650	1000	+	.	gene_id "MSTRG.37383"; transcript_id "MSTRG.37383.537"; exon_number "7";
chr11	StringTie	exon	118631207	118631479	1000	+	.	gene_id "MSTRG.37383"; transcript_id "MSTRG.37383.537"; exon_number "8";
chr11	StringTie	exon	118631913	118632053	1000	+	.	gene_id "MSTRG.37383"; transcript_id "MSTRG.37383.537"; exon_number "9";
chr11	StringTie	exon	118632159	118632296	1000	+	.	gene_id "MSTRG.37383"; transcript_id "MSTRG.37383.537"; exon_number "10";
chr11	StringTie	exon	118635393	118635548	1000	+	.	gene_id "MSTRG.37383"; transcript_id "MSTRG.37383.537"; exon_number "11";
chr11	StringTie	exon	118638891	118639001	1000	+	.	gene_id "MSTRG.37383"; transcript_id "MSTRG.37383.537"; exon_number "12";
chr11	StringTie	exon	118639162	118639251	1000	+	.	gene_id "MSTRG.37383"; transcript_id "MSTRG.37383.537"; exon_number "13";
chr11	StringTie	exon	118643800	118643940	1000	+	.	gene_id "MSTRG.37383"; transcript_id "MSTRG.37383.537"; exon_number "14";
chr11	StringTie	exon	118644072	118644174	1000	+	.	gene_id "MSTRG.37383"; transcript_id "MSTRG.37383.537"; exon_number "15";
chr11	StringTie	exon	118645356	118645650	1000	+	.	gene_id "MSTRG.37383"; transcript_id "MSTRG.37383.537"; exon_number "16";
chr11	StringTie	exon	118645735	118645825	1000	+	.	gene_id "MSTRG.37383"; transcript_id "MSTRG.37383.537"; exon_number "17";
chr11	StringTie	exon	118647930	118648076	1000	+	.	gene_id "MSTRG.37383"; transcript_id "MSTRG.37383.537"; exon_number "18";
chr11	StringTie	exon	118650077	118650193	1000	+	.	gene_id "MSTRG.37383"; transcript_id "MSTRG.37383.537"; exon_number "19";
chr11	StringTie	exon	118650445	118650547	1000	+	.	gene_id "MSTRG.37383"; transcript_id "MSTRG.37383.537"; exon_number "20";
chr11	StringTie	exon	118655605	118655690	1000	+	.	gene_id "MSTRG.37383"; transcript_id "MSTRG.37383.537"; exon_number "21";
chr11	StringTie	exon	118656683	118658043	1000	+	.	gene_id "MSTRG.37383"; transcript_id "MSTRG.37383.537"; exon_number "22";
chr11	StringTie	transcript	118610425	118658035	1000	+	.	gene_id "MSTRG.37383"; transcript_id "MSTRG.37383.538";
chr11	StringTie	exon	118610425	118610526	1000	+	.	gene_id "MSTRG.37383"; transcript_id "MSTRG.37383.538"; exon_number "1";
chr11	StringTie	exon	118613294	118613450	1000	+	.	gene_id "MSTRG.37383"; transcript_id "MSTRG.37383.538"; exon_number "2";
chr11	StringTie	exon	118613816	118613896	1000	+	.	gene_id "MSTRG.37383"; transcript_id "MSTRG.37383.538"; exon_number "3";
chr11	StringTie	exon	118614559	118614682	1000	+	.	gene_id "MSTRG.37383"; transcript_id "MSTRG.37383.538"; exon_number "4";
chr11	StringTie	exon	118616041	118616211	1000	+	.	gene_id "MSTRG.37383"; transcript_id "MSTRG.37383.538"; exon_number "5";
chr11	StringTie	exon	118624934	118625059	1000	+	.	gene_id "MSTRG.37383"; transcript_id "MSTRG.37383.538"; exon_number "6";
chr11	StringTie	exon	118627305	118628650	1000	+	.	gene_id "MSTRG.37383"; transcript_id "MSTRG.37383.538"; exon_number "7";
chr11	StringTie	exon	118631207	118631479	1000	+	.	gene_id "MSTRG.37383"; transcript_id "MSTRG.37383.538"; exon_number "8";
chr11	StringTie	exon	118631913	118632053	1000	+	.	gene_id "MSTRG.37383"; transcript_id "MSTRG.37383.538"; exon_number "9";
chr11	StringTie	exon	118632159	118632774	1000	+	.	gene_id "MSTRG.37383"; transcript_id "MSTRG.37383.538"; exon_number "10";
chr11	StringTie	exon	118635393	118635548	1000	+	.	gene_id "MSTRG.37383"; transcript_id "MSTRG.37383.538"; exon_number "11";
chr11	StringTie	exon	118638891	118639001	1000	+	.	gene_id "MSTRG.37383"; transcript_id "MSTRG.37383.538"; exon_number "12";
chr11	StringTie	exon	118639162	118639251	1000	+	.	gene_id "MSTRG.37383"; transcript_id "MSTRG.37383.538"; exon_number "13";
chr11	StringTie	exon	118643800	118643940	1000	+	.	gene_id "MSTRG.37383"; transcript_id "MSTRG.37383.538"; exon_number "14";
chr11	StringTie	exon	118644072	118644174	1000	+	.	gene_id "MSTRG.37383"; transcript_id "MSTRG.37383.538"; exon_number "15";
chr11	StringTie	exon	118645356	118645650	1000	+	.	gene_id "MSTRG.37383"; transcript_id "MSTRG.37383.538"; exon_number "16";
chr11	StringTie	exon	118645735	118645825	1000	+	.	gene_id "MSTRG.37383"; transcript_id "MSTRG.37383.538"; exon_number "17";
chr11	StringTie	exon	118647930	118648076	1000	+	.	gene_id "MSTRG.37383"; transcript_id "MSTRG.37383.538"; exon_number "18";
chr11	StringTie	exon	118650077	118650193	1000	+	.	gene_id "MSTRG.37383"; transcript_id "MSTRG.37383.538"; exon_number "19";
chr11	StringTie	exon	118650445	118650547	1000	+	.	gene_id "MSTRG.37383"; transcript_id "MSTRG.37383.538"; exon_number "20";
chr11	StringTie	exon	118655605	118655690	1000	+	.	gene_id "MSTRG.37383"; transcript_id "MSTRG.37383.538"; exon_number "21";
chr11	StringTie	exon	118656683	118658035	1000	+	.	gene_id "MSTRG.37383"; transcript_id "MSTRG.37383.538"; exon_number "22";
chr11	StringTie	transcript	118610425	118658029	1000	+	.	gene_id "MSTRG.37383"; transcript_id "MSTRG.37383.539";
chr11	StringTie	exon	118610425	118610526	1000	+	.	gene_id "MSTRG.37383"; transcript_id "MSTRG.37383.539"; exon_number "1";
chr11	StringTie	exon	118613816	118613896	1000	+	.	gene_id "MSTRG.37383"; transcript_id "MSTRG.37383.539"; exon_number "2";
chr11	StringTie	exon	118614559	118614682	1000	+	.	gene_id "MSTRG.37383"; transcript_id "MSTRG.37383.539"; exon_number "3";
chr11	StringTie	exon	118616041	118616211	1000	+	.	gene_id "MSTRG.37383"; transcript_id "MSTRG.37383.539"; exon_number "4";
chr11	StringTie	exon	118624934	118625059	1000	+	.	gene_id "MSTRG.37383"; transcript_id "MSTRG.37383.539"; exon_number "5";
chr11	StringTie	exon	118627305	118628650	1000	+	.	gene_id "MSTRG.37383"; transcript_id "MSTRG.37383.539"; exon_number "6";
chr11	StringTie	exon	118631207	118631479	1000	+	.	gene_id "MSTRG.37383"; transcript_id "MSTRG.37383.539"; exon_number "7";
chr11	StringTie	exon	118631913	118632053	1000	+	.	gene_id "MSTRG.37383"; transcript_id "MSTRG.37383.539"; exon_number "8";
chr11	StringTie	exon	118632159	118632296	1000	+	.	gene_id "MSTRG.37383"; transcript_id "MSTRG.37383.539"; exon_number "9";
chr11	StringTie	exon	118634923	118635163	1000	+	.	gene_id "MSTRG.37383"; transcript_id "MSTRG.37383.539"; exon_number "10";
chr11	StringTie	exon	118635393	118635548	1000	+	.	gene_id "MSTRG.37383"; transcript_id "MSTRG.37383.539"; exon_number "11";
chr11	StringTie	exon	118638891	118639001	1000	+	.	gene_id "MSTRG.37383"; transcript_id "MSTRG.37383.539"; exon_number "12";
chr11	StringTie	exon	118639162	118639251	1000	+	.	gene_id "MSTRG.37383"; transcript_id "MSTRG.37383.539"; exon_number "13";
chr11	StringTie	exon	118643800	118643940	1000	+	.	gene_id "MSTRG.37383"; transcript_id "MSTRG.37383.539"; exon_number "14";
chr11	StringTie	exon	118644072	118644174	1000	+	.	gene_id "MSTRG.37383"; transcript_id "MSTRG.37383.539"; exon_number "15";
chr11	StringTie	exon	118644647	118644691	1000	+	.	gene_id "MSTRG.37383"; transcript_id "MSTRG.37383.539"; exon_number "16";
chr11	StringTie	exon	118645356	118645650	1000	+	.	gene_id "MSTRG.37383"; transcript_id "MSTRG.37383.539"; exon_number "17";
chr11	StringTie	exon	118645735	118645825	1000	+	.	gene_id "MSTRG.37383"; transcript_id "MSTRG.37383.539"; exon_number "18";
chr11	StringTie	exon	118647930	118648076	1000	+	.	gene_id "MSTRG.37383"; transcript_id "MSTRG.37383.539"; exon_number "19";
chr11	StringTie	exon	118650077	118650193	1000	+	.	gene_id "MSTRG.37383"; transcript_id "MSTRG.37383.539"; exon_number "20";
chr11	StringTie	exon	118655605	118655690	1000	+	.	gene_id "MSTRG.37383"; transcript_id "MSTRG.37383.539"; exon_number "21";
chr11	StringTie	exon	118656683	118658029	1000	+	.	gene_id "MSTRG.37383"; transcript_id "MSTRG.37383.539"; exon_number "22";
chr11	StringTie	transcript	118468560	118535863	1000	+	.	gene_id "MSTRG.37383"; transcript_id "MSTRG.37383.54";
chr11	StringTie	exon	118468560	118468844	1000	+	.	gene_id "MSTRG.37383"; transcript_id "MSTRG.37383.54"; exon_number "1";
chr11	StringTie	exon	118471662	118474315	1000	+	.	gene_id "MSTRG.37383"; transcript_id "MSTRG.37383.54"; exon_number "2";
chr11	StringTie	exon	118476805	118476982	1000	+	.	gene_id "MSTRG.37383"; transcript_id "MSTRG.37383.54"; exon_number "3";
chr11	StringTie	exon	118477967	118478201	1000	+	.	gene_id "MSTRG.37383"; transcript_id "MSTRG.37383.54"; exon_number "4";
chr11	StringTie	exon	118480174	118480238	1000	+	.	gene_id "MSTRG.37383"; transcript_id "MSTRG.37383.54"; exon_number "5";
chr11	StringTie	exon	118481715	118482092	1000	+	.	gene_id "MSTRG.37383"; transcript_id "MSTRG.37383.54"; exon_number "6";
chr11	StringTie	exon	118482422	118482495	1000	+	.	gene_id "MSTRG.37383"; transcript_id "MSTRG.37383.54"; exon_number "7";
chr11	StringTie	exon	118484183	118484314	1000	+	.	gene_id "MSTRG.37383"; transcript_id "MSTRG.37383.54"; exon_number "8";
chr11	StringTie	exon	118484862	118484975	1000	+	.	gene_id "MSTRG.37383"; transcript_id "MSTRG.37383.54"; exon_number "9";
chr11	StringTie	exon	118488614	118488760	1000	+	.	gene_id "MSTRG.37383"; transcript_id "MSTRG.37383.54"; exon_number "10";
chr11	StringTie	exon	118489792	118489887	1000	+	.	gene_id "MSTRG.37383"; transcript_id "MSTRG.37383.54"; exon_number "11";
chr11	StringTie	exon	118490129	118490249	1000	+	.	gene_id "MSTRG.37383"; transcript_id "MSTRG.37383.54"; exon_number "12";
chr11	StringTie	exon	118491196	118491318	1000	+	.	gene_id "MSTRG.37383"; transcript_id "MSTRG.37383.54"; exon_number "13";
chr11	StringTie	exon	118491744	118491928	1000	+	.	gene_id "MSTRG.37383"; transcript_id "MSTRG.37383.54"; exon_number "14";
chr11	StringTie	exon	118493057	118493230	1000	+	.	gene_id "MSTRG.37383"; transcript_id "MSTRG.37383.54"; exon_number "15";
chr11	StringTie	exon	118494288	118494398	1000	+	.	gene_id "MSTRG.37383"; transcript_id "MSTRG.37383.54"; exon_number "16";
chr11	StringTie	exon	118494694	118494767	1000	+	.	gene_id "MSTRG.37383"; transcript_id "MSTRG.37383.54"; exon_number "17";
chr11	StringTie	exon	118495700	118495893	1000	+	.	gene_id "MSTRG.37383"; transcript_id "MSTRG.37383.54"; exon_number "18";
chr11	StringTie	exon	118496261	118496367	1000	+	.	gene_id "MSTRG.37383"; transcript_id "MSTRG.37383.54"; exon_number "19";
chr11	StringTie	exon	118497936	118498073	1000	+	.	gene_id "MSTRG.37383"; transcript_id "MSTRG.37383.54"; exon_number "20";
chr11	StringTie	exon	118498370	118498528	1000	+	.	gene_id "MSTRG.37383"; transcript_id "MSTRG.37383.54"; exon_number "21";
chr11	StringTie	exon	118499303	118499420	1000	+	.	gene_id "MSTRG.37383"; transcript_id "MSTRG.37383.54"; exon_number "22";
chr11	StringTie	exon	118499835	118499913	1000	+	.	gene_id "MSTRG.37383"; transcript_id "MSTRG.37383.54"; exon_number "23";
chr11	StringTie	exon	118500987	118501147	1000	+	.	gene_id "MSTRG.37383"; transcript_id "MSTRG.37383.54"; exon_number "24";
chr11	StringTie	exon	118501672	118501857	1000	+	.	gene_id "MSTRG.37383"; transcript_id "MSTRG.37383.54"; exon_number "25";
chr11	StringTie	exon	118502398	118506646	1000	+	.	gene_id "MSTRG.37383"; transcript_id "MSTRG.37383.54"; exon_number "26";
chr11	StringTie	exon	118507529	118507609	1000	+	.	gene_id "MSTRG.37383"; transcript_id "MSTRG.37383.54"; exon_number "27";
chr11	StringTie	exon	118509136	118509200	1000	+	.	gene_id "MSTRG.37383"; transcript_id "MSTRG.37383.54"; exon_number "28";
chr11	StringTie	exon	118509948	118510118	1000	+	.	gene_id "MSTRG.37383"; transcript_id "MSTRG.37383.54"; exon_number "29";
chr11	StringTie	exon	118511951	118512025	1000	+	.	gene_id "MSTRG.37383"; transcript_id "MSTRG.37383.54"; exon_number "30";
chr11	StringTie	exon	118519618	118519792	1000	+	.	gene_id "MSTRG.37383"; transcript_id "MSTRG.37383.54"; exon_number "31";
chr11	StringTie	exon	118519957	118520064	1000	+	.	gene_id "MSTRG.37383"; transcript_id "MSTRG.37383.54"; exon_number "32";
chr11	StringTie	exon	118520802	118520885	1000	+	.	gene_id "MSTRG.37383"; transcript_id "MSTRG.37383.54"; exon_number "33";
chr11	StringTie	exon	118521288	118521417	1000	+	.	gene_id "MSTRG.37383"; transcript_id "MSTRG.37383.54"; exon_number "34";
chr11	StringTie	exon	118521897	118530512	1000	+	.	gene_id "MSTRG.37383"; transcript_id "MSTRG.37383.54"; exon_number "35";
chr11	StringTie	exon	118530654	118531234	1000	+	.	gene_id "MSTRG.37383"; transcript_id "MSTRG.37383.54"; exon_number "36";
chr11	StringTie	exon	118531778	118531871	1000	+	.	gene_id "MSTRG.37383"; transcript_id "MSTRG.37383.54"; exon_number "37";
chr11	StringTie	exon	118532150	118532461	1000	+	.	gene_id "MSTRG.37383"; transcript_id "MSTRG.37383.54"; exon_number "38";
chr11	StringTie	exon	118532917	118533207	1000	+	.	gene_id "MSTRG.37383"; transcript_id "MSTRG.37383.54"; exon_number "39";
chr11	StringTie	exon	118533420	118533551	1000	+	.	gene_id "MSTRG.37383"; transcript_id "MSTRG.37383.54"; exon_number "40";
chr11	StringTie	exon	118533857	118533887	1000	+	.	gene_id "MSTRG.37383"; transcript_id "MSTRG.37383.54"; exon_number "41";
chr11	StringTie	exon	118534029	118534129	1000	+	.	gene_id "MSTRG.37383"; transcript_id "MSTRG.37383.54"; exon_number "42";
chr11	StringTie	exon	118534269	118534355	1000	+	.	gene_id "MSTRG.37383"; transcript_id "MSTRG.37383.54"; exon_number "43";
chr11	StringTie	exon	118534507	118535863	1000	+	.	gene_id "MSTRG.37383"; transcript_id "MSTRG.37383.54"; exon_number "44";
chr11	StringTie	transcript	118610426	118658029	1000	+	.	gene_id "MSTRG.37383"; transcript_id "MSTRG.37383.540";
chr11	StringTie	exon	118610426	118610526	1000	+	.	gene_id "MSTRG.37383"; transcript_id "MSTRG.37383.540"; exon_number "1";
chr11	StringTie	exon	118613294	118613450	1000	+	.	gene_id "MSTRG.37383"; transcript_id "MSTRG.37383.540"; exon_number "2";
chr11	StringTie	exon	118613816	118613896	1000	+	.	gene_id "MSTRG.37383"; transcript_id "MSTRG.37383.540"; exon_number "3";
chr11	StringTie	exon	118614559	118614682	1000	+	.	gene_id "MSTRG.37383"; transcript_id "MSTRG.37383.540"; exon_number "4";
chr11	StringTie	exon	118616041	118616211	1000	+	.	gene_id "MSTRG.37383"; transcript_id "MSTRG.37383.540"; exon_number "5";
chr11	StringTie	exon	118624792	118624845	1000	+	.	gene_id "MSTRG.37383"; transcript_id "MSTRG.37383.540"; exon_number "6";
chr11	StringTie	exon	118624934	118625059	1000	+	.	gene_id "MSTRG.37383"; transcript_id "MSTRG.37383.540"; exon_number "7";
chr11	StringTie	exon	118627308	118628650	1000	+	.	gene_id "MSTRG.37383"; transcript_id "MSTRG.37383.540"; exon_number "8";
chr11	StringTie	exon	118631207	118631479	1000	+	.	gene_id "MSTRG.37383"; transcript_id "MSTRG.37383.540"; exon_number "9";
chr11	StringTie	exon	118631913	118632053	1000	+	.	gene_id "MSTRG.37383"; transcript_id "MSTRG.37383.540"; exon_number "10";
chr11	StringTie	exon	118632159	118632296	1000	+	.	gene_id "MSTRG.37383"; transcript_id "MSTRG.37383.540"; exon_number "11";
chr11	StringTie	exon	118634923	118635051	1000	+	.	gene_id "MSTRG.37383"; transcript_id "MSTRG.37383.540"; exon_number "12";
chr11	StringTie	exon	118635393	118635548	1000	+	.	gene_id "MSTRG.37383"; transcript_id "MSTRG.37383.540"; exon_number "13";
chr11	StringTie	exon	118638891	118639001	1000	+	.	gene_id "MSTRG.37383"; transcript_id "MSTRG.37383.540"; exon_number "14";
chr11	StringTie	exon	118639162	118639251	1000	+	.	gene_id "MSTRG.37383"; transcript_id "MSTRG.37383.540"; exon_number "15";
chr11	StringTie	exon	118643800	118643940	1000	+	.	gene_id "MSTRG.37383"; transcript_id "MSTRG.37383.540"; exon_number "16";
chr11	StringTie	exon	118644072	118644174	1000	+	.	gene_id "MSTRG.37383"; transcript_id "MSTRG.37383.540"; exon_number "17";
chr11	StringTie	exon	118645356	118645650	1000	+	.	gene_id "MSTRG.37383"; transcript_id "MSTRG.37383.540"; exon_number "18";
chr11	StringTie	exon	118645735	118645825	1000	+	.	gene_id "MSTRG.37383"; transcript_id "MSTRG.37383.540"; exon_number "19";
chr11	StringTie	exon	118647930	118648076	1000	+	.	gene_id "MSTRG.37383"; transcript_id "MSTRG.37383.540"; exon_number "20";
chr11	StringTie	exon	118650077	118650193	1000	+	.	gene_id "MSTRG.37383"; transcript_id "MSTRG.37383.540"; exon_number "21";
chr11	StringTie	exon	118650445	118650547	1000	+	.	gene_id "MSTRG.37383"; transcript_id "MSTRG.37383.540"; exon_number "22";
chr11	StringTie	exon	118655605	118655690	1000	+	.	gene_id "MSTRG.37383"; transcript_id "MSTRG.37383.540"; exon_number "23";
chr11	StringTie	exon	118656683	118658029	1000	+	.	gene_id "MSTRG.37383"; transcript_id "MSTRG.37383.540"; exon_number "24";
chr11	StringTie	transcript	118610427	118658029	1000	+	.	gene_id "MSTRG.37383"; transcript_id "MSTRG.37383.541";
chr11	StringTie	exon	118610427	118610526	1000	+	.	gene_id "MSTRG.37383"; transcript_id "MSTRG.37383.541"; exon_number "1";
chr11	StringTie	exon	118613816	118613896	1000	+	.	gene_id "MSTRG.37383"; transcript_id "MSTRG.37383.541"; exon_number "2";
chr11	StringTie	exon	118614559	118614682	1000	+	.	gene_id "MSTRG.37383"; transcript_id "MSTRG.37383.541"; exon_number "3";
chr11	StringTie	exon	118616041	118616211	1000	+	.	gene_id "MSTRG.37383"; transcript_id "MSTRG.37383.541"; exon_number "4";
chr11	StringTie	exon	118624792	118624845	1000	+	.	gene_id "MSTRG.37383"; transcript_id "MSTRG.37383.541"; exon_number "5";
chr11	StringTie	exon	118624934	118625059	1000	+	.	gene_id "MSTRG.37383"; transcript_id "MSTRG.37383.541"; exon_number "6";
chr11	StringTie	exon	118627305	118628650	1000	+	.	gene_id "MSTRG.37383"; transcript_id "MSTRG.37383.541"; exon_number "7";
chr11	StringTie	exon	118631207	118631479	1000	+	.	gene_id "MSTRG.37383"; transcript_id "MSTRG.37383.541"; exon_number "8";
chr11	StringTie	exon	118631913	118632053	1000	+	.	gene_id "MSTRG.37383"; transcript_id "MSTRG.37383.541"; exon_number "9";
chr11	StringTie	exon	118632159	118635163	1000	+	.	gene_id "MSTRG.37383"; transcript_id "MSTRG.37383.541"; exon_number "10";
chr11	StringTie	exon	118635393	118635548	1000	+	.	gene_id "MSTRG.37383"; transcript_id "MSTRG.37383.541"; exon_number "11";
chr11	StringTie	exon	118638891	118639001	1000	+	.	gene_id "MSTRG.37383"; transcript_id "MSTRG.37383.541"; exon_number "12";
chr11	StringTie	exon	118639162	118639251	1000	+	.	gene_id "MSTRG.37383"; transcript_id "MSTRG.37383.541"; exon_number "13";
chr11	StringTie	exon	118643800	118643940	1000	+	.	gene_id "MSTRG.37383"; transcript_id "MSTRG.37383.541"; exon_number "14";
chr11	StringTie	exon	118644072	118644174	1000	+	.	gene_id "MSTRG.37383"; transcript_id "MSTRG.37383.541"; exon_number "15";
chr11	StringTie	exon	118645356	118645650	1000	+	.	gene_id "MSTRG.37383"; transcript_id "MSTRG.37383.541"; exon_number "16";
chr11	StringTie	exon	118645735	118645825	1000	+	.	gene_id "MSTRG.37383"; transcript_id "MSTRG.37383.541"; exon_number "17";
chr11	StringTie	exon	118647930	118648076	1000	+	.	gene_id "MSTRG.37383"; transcript_id "MSTRG.37383.541"; exon_number "18";
chr11	StringTie	exon	118650077	118650193	1000	+	.	gene_id "MSTRG.37383"; transcript_id "MSTRG.37383.541"; exon_number "19";
chr11	StringTie	exon	118650445	118650547	1000	+	.	gene_id "MSTRG.37383"; transcript_id "MSTRG.37383.541"; exon_number "20";
chr11	StringTie	exon	118655605	118655690	1000	+	.	gene_id "MSTRG.37383"; transcript_id "MSTRG.37383.541"; exon_number "21";
chr11	StringTie	exon	118656683	118658029	1000	+	.	gene_id "MSTRG.37383"; transcript_id "MSTRG.37383.541"; exon_number "22";
chr11	StringTie	transcript	118610427	118658028	1000	+	.	gene_id "MSTRG.37383"; transcript_id "MSTRG.37383.542";
chr11	StringTie	exon	118610427	118610526	1000	+	.	gene_id "MSTRG.37383"; transcript_id "MSTRG.37383.542"; exon_number "1";
chr11	StringTie	exon	118613816	118613896	1000	+	.	gene_id "MSTRG.37383"; transcript_id "MSTRG.37383.542"; exon_number "2";
chr11	StringTie	exon	118614559	118614682	1000	+	.	gene_id "MSTRG.37383"; transcript_id "MSTRG.37383.542"; exon_number "3";
chr11	StringTie	exon	118616041	118616211	1000	+	.	gene_id "MSTRG.37383"; transcript_id "MSTRG.37383.542"; exon_number "4";
chr11	StringTie	exon	118624792	118624845	1000	+	.	gene_id "MSTRG.37383"; transcript_id "MSTRG.37383.542"; exon_number "5";
chr11	StringTie	exon	118624934	118625059	1000	+	.	gene_id "MSTRG.37383"; transcript_id "MSTRG.37383.542"; exon_number "6";
chr11	StringTie	exon	118627305	118628650	1000	+	.	gene_id "MSTRG.37383"; transcript_id "MSTRG.37383.542"; exon_number "7";
chr11	StringTie	exon	118631207	118631479	1000	+	.	gene_id "MSTRG.37383"; transcript_id "MSTRG.37383.542"; exon_number "8";
chr11	StringTie	exon	118631913	118632053	1000	+	.	gene_id "MSTRG.37383"; transcript_id "MSTRG.37383.542"; exon_number "9";
chr11	StringTie	exon	118632159	118632296	1000	+	.	gene_id "MSTRG.37383"; transcript_id "MSTRG.37383.542"; exon_number "10";
chr11	StringTie	exon	118632807	118635163	1000	+	.	gene_id "MSTRG.37383"; transcript_id "MSTRG.37383.542"; exon_number "11";
chr11	StringTie	exon	118635393	118635548	1000	+	.	gene_id "MSTRG.37383"; transcript_id "MSTRG.37383.542"; exon_number "12";
chr11	StringTie	exon	118638891	118639001	1000	+	.	gene_id "MSTRG.37383"; transcript_id "MSTRG.37383.542"; exon_number "13";
chr11	StringTie	exon	118639162	118639251	1000	+	.	gene_id "MSTRG.37383"; transcript_id "MSTRG.37383.542"; exon_number "14";
chr11	StringTie	exon	118643800	118643940	1000	+	.	gene_id "MSTRG.37383"; transcript_id "MSTRG.37383.542"; exon_number "15";
chr11	StringTie	exon	118644072	118644174	1000	+	.	gene_id "MSTRG.37383"; transcript_id "MSTRG.37383.542"; exon_number "16";
chr11	StringTie	exon	118645356	118645650	1000	+	.	gene_id "MSTRG.37383"; transcript_id "MSTRG.37383.542"; exon_number "17";
chr11	StringTie	exon	118645735	118645825	1000	+	.	gene_id "MSTRG.37383"; transcript_id "MSTRG.37383.542"; exon_number "18";
chr11	StringTie	exon	118647930	118648076	1000	+	.	gene_id "MSTRG.37383"; transcript_id "MSTRG.37383.542"; exon_number "19";
chr11	StringTie	exon	118650077	118650193	1000	+	.	gene_id "MSTRG.37383"; transcript_id "MSTRG.37383.542"; exon_number "20";
chr11	StringTie	exon	118650445	118650547	1000	+	.	gene_id "MSTRG.37383"; transcript_id "MSTRG.37383.542"; exon_number "21";
chr11	StringTie	exon	118655605	118655690	1000	+	.	gene_id "MSTRG.37383"; transcript_id "MSTRG.37383.542"; exon_number "22";
chr11	StringTie	exon	118656683	118658028	1000	+	.	gene_id "MSTRG.37383"; transcript_id "MSTRG.37383.542"; exon_number "23";
chr11	StringTie	transcript	118610427	118658028	1000	+	.	gene_id "MSTRG.37383"; transcript_id "MSTRG.37383.543";
chr11	StringTie	exon	118610427	118610526	1000	+	.	gene_id "MSTRG.37383"; transcript_id "MSTRG.37383.543"; exon_number "1";
chr11	StringTie	exon	118613816	118613896	1000	+	.	gene_id "MSTRG.37383"; transcript_id "MSTRG.37383.543"; exon_number "2";
chr11	StringTie	exon	118614559	118614682	1000	+	.	gene_id "MSTRG.37383"; transcript_id "MSTRG.37383.543"; exon_number "3";
chr11	StringTie	exon	118616041	118616211	1000	+	.	gene_id "MSTRG.37383"; transcript_id "MSTRG.37383.543"; exon_number "4";
chr11	StringTie	exon	118624792	118624845	1000	+	.	gene_id "MSTRG.37383"; transcript_id "MSTRG.37383.543"; exon_number "5";
chr11	StringTie	exon	118624934	118625059	1000	+	.	gene_id "MSTRG.37383"; transcript_id "MSTRG.37383.543"; exon_number "6";
chr11	StringTie	exon	118627305	118628650	1000	+	.	gene_id "MSTRG.37383"; transcript_id "MSTRG.37383.543"; exon_number "7";
chr11	StringTie	exon	118631207	118631479	1000	+	.	gene_id "MSTRG.37383"; transcript_id "MSTRG.37383.543"; exon_number "8";
chr11	StringTie	exon	118631913	118632053	1000	+	.	gene_id "MSTRG.37383"; transcript_id "MSTRG.37383.543"; exon_number "9";
chr11	StringTie	exon	118632159	118632296	1000	+	.	gene_id "MSTRG.37383"; transcript_id "MSTRG.37383.543"; exon_number "10";
chr11	StringTie	exon	118635396	118635548	1000	+	.	gene_id "MSTRG.37383"; transcript_id "MSTRG.37383.543"; exon_number "11";
chr11	StringTie	exon	118638891	118639001	1000	+	.	gene_id "MSTRG.37383"; transcript_id "MSTRG.37383.543"; exon_number "12";
chr11	StringTie	exon	118639162	118639251	1000	+	.	gene_id "MSTRG.37383"; transcript_id "MSTRG.37383.543"; exon_number "13";
chr11	StringTie	exon	118643800	118643940	1000	+	.	gene_id "MSTRG.37383"; transcript_id "MSTRG.37383.543"; exon_number "14";
chr11	StringTie	exon	118644072	118644174	1000	+	.	gene_id "MSTRG.37383"; transcript_id "MSTRG.37383.543"; exon_number "15";
chr11	StringTie	exon	118644647	118644691	1000	+	.	gene_id "MSTRG.37383"; transcript_id "MSTRG.37383.543"; exon_number "16";
chr11	StringTie	exon	118645356	118645650	1000	+	.	gene_id "MSTRG.37383"; transcript_id "MSTRG.37383.543"; exon_number "17";
chr11	StringTie	exon	118645735	118645825	1000	+	.	gene_id "MSTRG.37383"; transcript_id "MSTRG.37383.543"; exon_number "18";
chr11	StringTie	exon	118647930	118648076	1000	+	.	gene_id "MSTRG.37383"; transcript_id "MSTRG.37383.543"; exon_number "19";
chr11	StringTie	exon	118650077	118650193	1000	+	.	gene_id "MSTRG.37383"; transcript_id "MSTRG.37383.543"; exon_number "20";
chr11	StringTie	exon	118650445	118650547	1000	+	.	gene_id "MSTRG.37383"; transcript_id "MSTRG.37383.543"; exon_number "21";
chr11	StringTie	exon	118655605	118655690	1000	+	.	gene_id "MSTRG.37383"; transcript_id "MSTRG.37383.543"; exon_number "22";
chr11	StringTie	exon	118656683	118658028	1000	+	.	gene_id "MSTRG.37383"; transcript_id "MSTRG.37383.543"; exon_number "23";
chr11	StringTie	transcript	118610431	118658028	1000	+	.	gene_id "MSTRG.37383"; transcript_id "MSTRG.37383.545";
chr11	StringTie	exon	118610431	118610526	1000	+	.	gene_id "MSTRG.37383"; transcript_id "MSTRG.37383.545"; exon_number "1";
chr11	StringTie	exon	118613294	118613450	1000	+	.	gene_id "MSTRG.37383"; transcript_id "MSTRG.37383.545"; exon_number "2";
chr11	StringTie	exon	118613816	118613896	1000	+	.	gene_id "MSTRG.37383"; transcript_id "MSTRG.37383.545"; exon_number "3";
chr11	StringTie	exon	118614559	118614682	1000	+	.	gene_id "MSTRG.37383"; transcript_id "MSTRG.37383.545"; exon_number "4";
chr11	StringTie	exon	118616041	118616211	1000	+	.	gene_id "MSTRG.37383"; transcript_id "MSTRG.37383.545"; exon_number "5";
chr11	StringTie	exon	118624934	118625059	1000	+	.	gene_id "MSTRG.37383"; transcript_id "MSTRG.37383.545"; exon_number "6";
chr11	StringTie	exon	118627305	118628650	1000	+	.	gene_id "MSTRG.37383"; transcript_id "MSTRG.37383.545"; exon_number "7";
chr11	StringTie	exon	118631207	118631479	1000	+	.	gene_id "MSTRG.37383"; transcript_id "MSTRG.37383.545"; exon_number "8";
chr11	StringTie	exon	118631913	118632053	1000	+	.	gene_id "MSTRG.37383"; transcript_id "MSTRG.37383.545"; exon_number "9";
chr11	StringTie	exon	118632159	118632296	1000	+	.	gene_id "MSTRG.37383"; transcript_id "MSTRG.37383.545"; exon_number "10";
chr11	StringTie	exon	118634923	118635051	1000	+	.	gene_id "MSTRG.37383"; transcript_id "MSTRG.37383.545"; exon_number "11";
chr11	StringTie	exon	118635393	118635548	1000	+	.	gene_id "MSTRG.37383"; transcript_id "MSTRG.37383.545"; exon_number "12";
chr11	StringTie	exon	118638891	118639001	1000	+	.	gene_id "MSTRG.37383"; transcript_id "MSTRG.37383.545"; exon_number "13";
chr11	StringTie	exon	118639162	118639251	1000	+	.	gene_id "MSTRG.37383"; transcript_id "MSTRG.37383.545"; exon_number "14";
chr11	StringTie	exon	118643800	118643940	1000	+	.	gene_id "MSTRG.37383"; transcript_id "MSTRG.37383.545"; exon_number "15";
chr11	StringTie	exon	118644072	118644174	1000	+	.	gene_id "MSTRG.37383"; transcript_id "MSTRG.37383.545"; exon_number "16";
chr11	StringTie	exon	118645356	118645650	1000	+	.	gene_id "MSTRG.37383"; transcript_id "MSTRG.37383.545"; exon_number "17";
chr11	StringTie	exon	118645735	118645825	1000	+	.	gene_id "MSTRG.37383"; transcript_id "MSTRG.37383.545"; exon_number "18";
chr11	StringTie	exon	118647930	118648076	1000	+	.	gene_id "MSTRG.37383"; transcript_id "MSTRG.37383.545"; exon_number "19";
chr11	StringTie	exon	118650077	118650193	1000	+	.	gene_id "MSTRG.37383"; transcript_id "MSTRG.37383.545"; exon_number "20";
chr11	StringTie	exon	118650445	118650547	1000	+	.	gene_id "MSTRG.37383"; transcript_id "MSTRG.37383.545"; exon_number "21";
chr11	StringTie	exon	118655605	118655690	1000	+	.	gene_id "MSTRG.37383"; transcript_id "MSTRG.37383.545"; exon_number "22";
chr11	StringTie	exon	118656685	118658028	1000	+	.	gene_id "MSTRG.37383"; transcript_id "MSTRG.37383.545"; exon_number "23";
chr11	StringTie	transcript	118610434	118658038	1000	+	.	gene_id "MSTRG.37383"; transcript_id "MSTRG.37383.546";
chr11	StringTie	exon	118610434	118610526	1000	+	.	gene_id "MSTRG.37383"; transcript_id "MSTRG.37383.546"; exon_number "1";
chr11	StringTie	exon	118613294	118613450	1000	+	.	gene_id "MSTRG.37383"; transcript_id "MSTRG.37383.546"; exon_number "2";
chr11	StringTie	exon	118613816	118613896	1000	+	.	gene_id "MSTRG.37383"; transcript_id "MSTRG.37383.546"; exon_number "3";
chr11	StringTie	exon	118614559	118614682	1000	+	.	gene_id "MSTRG.37383"; transcript_id "MSTRG.37383.546"; exon_number "4";
chr11	StringTie	exon	118616041	118616211	1000	+	.	gene_id "MSTRG.37383"; transcript_id "MSTRG.37383.546"; exon_number "5";
chr11	StringTie	exon	118620940	118621538	1000	+	.	gene_id "MSTRG.37383"; transcript_id "MSTRG.37383.546"; exon_number "6";
chr11	StringTie	exon	118624795	118624845	1000	+	.	gene_id "MSTRG.37383"; transcript_id "MSTRG.37383.546"; exon_number "7";
chr11	StringTie	exon	118624934	118625059	1000	+	.	gene_id "MSTRG.37383"; transcript_id "MSTRG.37383.546"; exon_number "8";
chr11	StringTie	exon	118627308	118628650	1000	+	.	gene_id "MSTRG.37383"; transcript_id "MSTRG.37383.546"; exon_number "9";
chr11	StringTie	exon	118631207	118631479	1000	+	.	gene_id "MSTRG.37383"; transcript_id "MSTRG.37383.546"; exon_number "10";
chr11	StringTie	exon	118631913	118632053	1000	+	.	gene_id "MSTRG.37383"; transcript_id "MSTRG.37383.546"; exon_number "11";
chr11	StringTie	exon	118632159	118635548	1000	+	.	gene_id "MSTRG.37383"; transcript_id "MSTRG.37383.546"; exon_number "12";
chr11	StringTie	exon	118638891	118639001	1000	+	.	gene_id "MSTRG.37383"; transcript_id "MSTRG.37383.546"; exon_number "13";
chr11	StringTie	exon	118639162	118639251	1000	+	.	gene_id "MSTRG.37383"; transcript_id "MSTRG.37383.546"; exon_number "14";
chr11	StringTie	exon	118643800	118643940	1000	+	.	gene_id "MSTRG.37383"; transcript_id "MSTRG.37383.546"; exon_number "15";
chr11	StringTie	exon	118644072	118644174	1000	+	.	gene_id "MSTRG.37383"; transcript_id "MSTRG.37383.546"; exon_number "16";
chr11	StringTie	exon	118644647	118644691	1000	+	.	gene_id "MSTRG.37383"; transcript_id "MSTRG.37383.546"; exon_number "17";
chr11	StringTie	exon	118645356	118645650	1000	+	.	gene_id "MSTRG.37383"; transcript_id "MSTRG.37383.546"; exon_number "18";
chr11	StringTie	exon	118645735	118648076	1000	+	.	gene_id "MSTRG.37383"; transcript_id "MSTRG.37383.546"; exon_number "19";
chr11	StringTie	exon	118650077	118650193	1000	+	.	gene_id "MSTRG.37383"; transcript_id "MSTRG.37383.546"; exon_number "20";
chr11	StringTie	exon	118650445	118650547	1000	+	.	gene_id "MSTRG.37383"; transcript_id "MSTRG.37383.546"; exon_number "21";
chr11	StringTie	exon	118655605	118655690	1000	+	.	gene_id "MSTRG.37383"; transcript_id "MSTRG.37383.546"; exon_number "22";
chr11	StringTie	exon	118656683	118658038	1000	+	.	gene_id "MSTRG.37383"; transcript_id "MSTRG.37383.546"; exon_number "23";
chr11	StringTie	transcript	118610439	118658038	1000	+	.	gene_id "MSTRG.37383"; transcript_id "MSTRG.37383.547";
chr11	StringTie	exon	118610439	118610526	1000	+	.	gene_id "MSTRG.37383"; transcript_id "MSTRG.37383.547"; exon_number "1";
chr11	StringTie	exon	118613816	118613896	1000	+	.	gene_id "MSTRG.37383"; transcript_id "MSTRG.37383.547"; exon_number "2";
chr11	StringTie	exon	118614559	118614682	1000	+	.	gene_id "MSTRG.37383"; transcript_id "MSTRG.37383.547"; exon_number "3";
chr11	StringTie	exon	118616041	118616211	1000	+	.	gene_id "MSTRG.37383"; transcript_id "MSTRG.37383.547"; exon_number "4";
chr11	StringTie	exon	118624934	118625059	1000	+	.	gene_id "MSTRG.37383"; transcript_id "MSTRG.37383.547"; exon_number "5";
chr11	StringTie	exon	118627305	118628650	1000	+	.	gene_id "MSTRG.37383"; transcript_id "MSTRG.37383.547"; exon_number "6";
chr11	StringTie	exon	118631207	118631479	1000	+	.	gene_id "MSTRG.37383"; transcript_id "MSTRG.37383.547"; exon_number "7";
chr11	StringTie	exon	118631913	118632053	1000	+	.	gene_id "MSTRG.37383"; transcript_id "MSTRG.37383.547"; exon_number "8";
chr11	StringTie	exon	118632159	118632296	1000	+	.	gene_id "MSTRG.37383"; transcript_id "MSTRG.37383.547"; exon_number "9";
chr11	StringTie	exon	118634923	118635051	1000	+	.	gene_id "MSTRG.37383"; transcript_id "MSTRG.37383.547"; exon_number "10";
chr11	StringTie	exon	118635393	118635548	1000	+	.	gene_id "MSTRG.37383"; transcript_id "MSTRG.37383.547"; exon_number "11";
chr11	StringTie	exon	118638891	118639001	1000	+	.	gene_id "MSTRG.37383"; transcript_id "MSTRG.37383.547"; exon_number "12";
chr11	StringTie	exon	118645766	118645825	1000	+	.	gene_id "MSTRG.37383"; transcript_id "MSTRG.37383.547"; exon_number "13";
chr11	StringTie	exon	118647930	118648076	1000	+	.	gene_id "MSTRG.37383"; transcript_id "MSTRG.37383.547"; exon_number "14";
chr11	StringTie	exon	118650077	118650193	1000	+	.	gene_id "MSTRG.37383"; transcript_id "MSTRG.37383.547"; exon_number "15";
chr11	StringTie	exon	118655605	118655690	1000	+	.	gene_id "MSTRG.37383"; transcript_id "MSTRG.37383.547"; exon_number "16";
chr11	StringTie	exon	118656683	118658038	1000	+	.	gene_id "MSTRG.37383"; transcript_id "MSTRG.37383.547"; exon_number "17";
chr11	StringTie	transcript	118610448	118658029	1000	+	.	gene_id "MSTRG.37383"; transcript_id "MSTRG.37383.548";
chr11	StringTie	exon	118610448	118610526	1000	+	.	gene_id "MSTRG.37383"; transcript_id "MSTRG.37383.548"; exon_number "1";
chr11	StringTie	exon	118613294	118613450	1000	+	.	gene_id "MSTRG.37383"; transcript_id "MSTRG.37383.548"; exon_number "2";
chr11	StringTie	exon	118613816	118613896	1000	+	.	gene_id "MSTRG.37383"; transcript_id "MSTRG.37383.548"; exon_number "3";
chr11	StringTie	exon	118614559	118614682	1000	+	.	gene_id "MSTRG.37383"; transcript_id "MSTRG.37383.548"; exon_number "4";
chr11	StringTie	exon	118616041	118616211	1000	+	.	gene_id "MSTRG.37383"; transcript_id "MSTRG.37383.548"; exon_number "5";
chr11	StringTie	exon	118624934	118625059	1000	+	.	gene_id "MSTRG.37383"; transcript_id "MSTRG.37383.548"; exon_number "6";
chr11	StringTie	exon	118627308	118628650	1000	+	.	gene_id "MSTRG.37383"; transcript_id "MSTRG.37383.548"; exon_number "7";
chr11	StringTie	exon	118631207	118631479	1000	+	.	gene_id "MSTRG.37383"; transcript_id "MSTRG.37383.548"; exon_number "8";
chr11	StringTie	exon	118631913	118632053	1000	+	.	gene_id "MSTRG.37383"; transcript_id "MSTRG.37383.548"; exon_number "9";
chr11	StringTie	exon	118632159	118632296	1000	+	.	gene_id "MSTRG.37383"; transcript_id "MSTRG.37383.548"; exon_number "10";
chr11	StringTie	exon	118634923	118635051	1000	+	.	gene_id "MSTRG.37383"; transcript_id "MSTRG.37383.548"; exon_number "11";
chr11	StringTie	exon	118635393	118635548	1000	+	.	gene_id "MSTRG.37383"; transcript_id "MSTRG.37383.548"; exon_number "12";
chr11	StringTie	exon	118638891	118639001	1000	+	.	gene_id "MSTRG.37383"; transcript_id "MSTRG.37383.548"; exon_number "13";
chr11	StringTie	exon	118639162	118639251	1000	+	.	gene_id "MSTRG.37383"; transcript_id "MSTRG.37383.548"; exon_number "14";
chr11	StringTie	exon	118642254	118642394	1000	+	.	gene_id "MSTRG.37383"; transcript_id "MSTRG.37383.548"; exon_number "15";
chr11	StringTie	exon	118643800	118643940	1000	+	.	gene_id "MSTRG.37383"; transcript_id "MSTRG.37383.548"; exon_number "16";
chr11	StringTie	exon	118644072	118644174	1000	+	.	gene_id "MSTRG.37383"; transcript_id "MSTRG.37383.548"; exon_number "17";
chr11	StringTie	exon	118645356	118645650	1000	+	.	gene_id "MSTRG.37383"; transcript_id "MSTRG.37383.548"; exon_number "18";
chr11	StringTie	exon	118645735	118645825	1000	+	.	gene_id "MSTRG.37383"; transcript_id "MSTRG.37383.548"; exon_number "19";
chr11	StringTie	exon	118647930	118648076	1000	+	.	gene_id "MSTRG.37383"; transcript_id "MSTRG.37383.548"; exon_number "20";
chr11	StringTie	exon	118650077	118650193	1000	+	.	gene_id "MSTRG.37383"; transcript_id "MSTRG.37383.548"; exon_number "21";
chr11	StringTie	exon	118650445	118650547	1000	+	.	gene_id "MSTRG.37383"; transcript_id "MSTRG.37383.548"; exon_number "22";
chr11	StringTie	exon	118655605	118655690	1000	+	.	gene_id "MSTRG.37383"; transcript_id "MSTRG.37383.548"; exon_number "23";
chr11	StringTie	exon	118655860	118655892	1000	+	.	gene_id "MSTRG.37383"; transcript_id "MSTRG.37383.548"; exon_number "24";
chr11	StringTie	exon	118656683	118658029	1000	+	.	gene_id "MSTRG.37383"; transcript_id "MSTRG.37383.548"; exon_number "25";
chr11	StringTie	transcript	118610470	118658487	1000	+	.	gene_id "MSTRG.37383"; transcript_id "MSTRG.37383.549";
chr11	StringTie	exon	118610470	118610526	1000	+	.	gene_id "MSTRG.37383"; transcript_id "MSTRG.37383.549"; exon_number "1";
chr11	StringTie	exon	118613816	118613896	1000	+	.	gene_id "MSTRG.37383"; transcript_id "MSTRG.37383.549"; exon_number "2";
chr11	StringTie	exon	118614559	118614682	1000	+	.	gene_id "MSTRG.37383"; transcript_id "MSTRG.37383.549"; exon_number "3";
chr11	StringTie	exon	118616041	118616211	1000	+	.	gene_id "MSTRG.37383"; transcript_id "MSTRG.37383.549"; exon_number "4";
chr11	StringTie	exon	118624934	118625059	1000	+	.	gene_id "MSTRG.37383"; transcript_id "MSTRG.37383.549"; exon_number "5";
chr11	StringTie	exon	118627308	118628650	1000	+	.	gene_id "MSTRG.37383"; transcript_id "MSTRG.37383.549"; exon_number "6";
chr11	StringTie	exon	118631207	118631479	1000	+	.	gene_id "MSTRG.37383"; transcript_id "MSTRG.37383.549"; exon_number "7";
chr11	StringTie	exon	118631913	118632053	1000	+	.	gene_id "MSTRG.37383"; transcript_id "MSTRG.37383.549"; exon_number "8";
chr11	StringTie	exon	118632159	118632296	1000	+	.	gene_id "MSTRG.37383"; transcript_id "MSTRG.37383.549"; exon_number "9";
chr11	StringTie	exon	118634923	118635163	1000	+	.	gene_id "MSTRG.37383"; transcript_id "MSTRG.37383.549"; exon_number "10";
chr11	StringTie	exon	118635393	118635548	1000	+	.	gene_id "MSTRG.37383"; transcript_id "MSTRG.37383.549"; exon_number "11";
chr11	StringTie	exon	118638891	118639001	1000	+	.	gene_id "MSTRG.37383"; transcript_id "MSTRG.37383.549"; exon_number "12";
chr11	StringTie	exon	118639162	118639251	1000	+	.	gene_id "MSTRG.37383"; transcript_id "MSTRG.37383.549"; exon_number "13";
chr11	StringTie	exon	118643800	118643940	1000	+	.	gene_id "MSTRG.37383"; transcript_id "MSTRG.37383.549"; exon_number "14";
chr11	StringTie	exon	118644072	118644174	1000	+	.	gene_id "MSTRG.37383"; transcript_id "MSTRG.37383.549"; exon_number "15";
chr11	StringTie	exon	118645356	118645650	1000	+	.	gene_id "MSTRG.37383"; transcript_id "MSTRG.37383.549"; exon_number "16";
chr11	StringTie	exon	118645735	118645825	1000	+	.	gene_id "MSTRG.37383"; transcript_id "MSTRG.37383.549"; exon_number "17";
chr11	StringTie	exon	118647930	118648076	1000	+	.	gene_id "MSTRG.37383"; transcript_id "MSTRG.37383.549"; exon_number "18";
chr11	StringTie	exon	118648468	118648549	1000	+	.	gene_id "MSTRG.37383"; transcript_id "MSTRG.37383.549"; exon_number "19";
chr11	StringTie	exon	118650077	118650193	1000	+	.	gene_id "MSTRG.37383"; transcript_id "MSTRG.37383.549"; exon_number "20";
chr11	StringTie	exon	118650445	118650547	1000	+	.	gene_id "MSTRG.37383"; transcript_id "MSTRG.37383.549"; exon_number "21";
chr11	StringTie	exon	118655605	118655690	1000	+	.	gene_id "MSTRG.37383"; transcript_id "MSTRG.37383.549"; exon_number "22";
chr11	StringTie	exon	118656683	118658487	1000	+	.	gene_id "MSTRG.37383"; transcript_id "MSTRG.37383.549"; exon_number "23";
chr11	StringTie	transcript	118468582	118535843	1000	+	.	gene_id "MSTRG.37383"; transcript_id "MSTRG.37383.55";
chr11	StringTie	exon	118468582	118468844	1000	+	.	gene_id "MSTRG.37383"; transcript_id "MSTRG.37383.55"; exon_number "1";
chr11	StringTie	exon	118471662	118474315	1000	+	.	gene_id "MSTRG.37383"; transcript_id "MSTRG.37383.55"; exon_number "2";
chr11	StringTie	exon	118476805	118476982	1000	+	.	gene_id "MSTRG.37383"; transcript_id "MSTRG.37383.55"; exon_number "3";
chr11	StringTie	exon	118477967	118478201	1000	+	.	gene_id "MSTRG.37383"; transcript_id "MSTRG.37383.55"; exon_number "4";
chr11	StringTie	exon	118480174	118480238	1000	+	.	gene_id "MSTRG.37383"; transcript_id "MSTRG.37383.55"; exon_number "5";
chr11	StringTie	exon	118481715	118482092	1000	+	.	gene_id "MSTRG.37383"; transcript_id "MSTRG.37383.55"; exon_number "6";
chr11	StringTie	exon	118482422	118482495	1000	+	.	gene_id "MSTRG.37383"; transcript_id "MSTRG.37383.55"; exon_number "7";
chr11	StringTie	exon	118484183	118484314	1000	+	.	gene_id "MSTRG.37383"; transcript_id "MSTRG.37383.55"; exon_number "8";
chr11	StringTie	exon	118484862	118484975	1000	+	.	gene_id "MSTRG.37383"; transcript_id "MSTRG.37383.55"; exon_number "9";
chr11	StringTie	exon	118488614	118488760	1000	+	.	gene_id "MSTRG.37383"; transcript_id "MSTRG.37383.55"; exon_number "10";
chr11	StringTie	exon	118489792	118489887	1000	+	.	gene_id "MSTRG.37383"; transcript_id "MSTRG.37383.55"; exon_number "11";
chr11	StringTie	exon	118490129	118490249	1000	+	.	gene_id "MSTRG.37383"; transcript_id "MSTRG.37383.55"; exon_number "12";
chr11	StringTie	exon	118491196	118491309	1000	+	.	gene_id "MSTRG.37383"; transcript_id "MSTRG.37383.55"; exon_number "13";
chr11	StringTie	exon	118491744	118491928	1000	+	.	gene_id "MSTRG.37383"; transcript_id "MSTRG.37383.55"; exon_number "14";
chr11	StringTie	exon	118493057	118493230	1000	+	.	gene_id "MSTRG.37383"; transcript_id "MSTRG.37383.55"; exon_number "15";
chr11	StringTie	exon	118494288	118494398	1000	+	.	gene_id "MSTRG.37383"; transcript_id "MSTRG.37383.55"; exon_number "16";
chr11	StringTie	exon	118494694	118494767	1000	+	.	gene_id "MSTRG.37383"; transcript_id "MSTRG.37383.55"; exon_number "17";
chr11	StringTie	exon	118495700	118495893	1000	+	.	gene_id "MSTRG.37383"; transcript_id "MSTRG.37383.55"; exon_number "18";
chr11	StringTie	exon	118496261	118496367	1000	+	.	gene_id "MSTRG.37383"; transcript_id "MSTRG.37383.55"; exon_number "19";
chr11	StringTie	exon	118497936	118498073	1000	+	.	gene_id "MSTRG.37383"; transcript_id "MSTRG.37383.55"; exon_number "20";
chr11	StringTie	exon	118498370	118498528	1000	+	.	gene_id "MSTRG.37383"; transcript_id "MSTRG.37383.55"; exon_number "21";
chr11	StringTie	exon	118499303	118499420	1000	+	.	gene_id "MSTRG.37383"; transcript_id "MSTRG.37383.55"; exon_number "22";
chr11	StringTie	exon	118499835	118499913	1000	+	.	gene_id "MSTRG.37383"; transcript_id "MSTRG.37383.55"; exon_number "23";
chr11	StringTie	exon	118500987	118501147	1000	+	.	gene_id "MSTRG.37383"; transcript_id "MSTRG.37383.55"; exon_number "24";
chr11	StringTie	exon	118501672	118501857	1000	+	.	gene_id "MSTRG.37383"; transcript_id "MSTRG.37383.55"; exon_number "25";
chr11	StringTie	exon	118502398	118506646	1000	+	.	gene_id "MSTRG.37383"; transcript_id "MSTRG.37383.55"; exon_number "26";
chr11	StringTie	exon	118507529	118507609	1000	+	.	gene_id "MSTRG.37383"; transcript_id "MSTRG.37383.55"; exon_number "27";
chr11	StringTie	exon	118509136	118509200	1000	+	.	gene_id "MSTRG.37383"; transcript_id "MSTRG.37383.55"; exon_number "28";
chr11	StringTie	exon	118509948	118510118	1000	+	.	gene_id "MSTRG.37383"; transcript_id "MSTRG.37383.55"; exon_number "29";
chr11	StringTie	exon	118511951	118512025	1000	+	.	gene_id "MSTRG.37383"; transcript_id "MSTRG.37383.55"; exon_number "30";
chr11	StringTie	exon	118519618	118519792	1000	+	.	gene_id "MSTRG.37383"; transcript_id "MSTRG.37383.55"; exon_number "31";
chr11	StringTie	exon	118519957	118520064	1000	+	.	gene_id "MSTRG.37383"; transcript_id "MSTRG.37383.55"; exon_number "32";
chr11	StringTie	exon	118520802	118520885	1000	+	.	gene_id "MSTRG.37383"; transcript_id "MSTRG.37383.55"; exon_number "33";
chr11	StringTie	exon	118521288	118521417	1000	+	.	gene_id "MSTRG.37383"; transcript_id "MSTRG.37383.55"; exon_number "34";
chr11	StringTie	exon	118521897	118530561	1000	+	.	gene_id "MSTRG.37383"; transcript_id "MSTRG.37383.55"; exon_number "35";
chr11	StringTie	exon	118530654	118531234	1000	+	.	gene_id "MSTRG.37383"; transcript_id "MSTRG.37383.55"; exon_number "36";
chr11	StringTie	exon	118531775	118531871	1000	+	.	gene_id "MSTRG.37383"; transcript_id "MSTRG.37383.55"; exon_number "37";
chr11	StringTie	exon	118532150	118532461	1000	+	.	gene_id "MSTRG.37383"; transcript_id "MSTRG.37383.55"; exon_number "38";
chr11	StringTie	exon	118532917	118533207	1000	+	.	gene_id "MSTRG.37383"; transcript_id "MSTRG.37383.55"; exon_number "39";
chr11	StringTie	exon	118533420	118533551	1000	+	.	gene_id "MSTRG.37383"; transcript_id "MSTRG.37383.55"; exon_number "40";
chr11	StringTie	exon	118533857	118533887	1000	+	.	gene_id "MSTRG.37383"; transcript_id "MSTRG.37383.55"; exon_number "41";
chr11	StringTie	exon	118534029	118534129	1000	+	.	gene_id "MSTRG.37383"; transcript_id "MSTRG.37383.55"; exon_number "42";
chr11	StringTie	exon	118534269	118534355	1000	+	.	gene_id "MSTRG.37383"; transcript_id "MSTRG.37383.55"; exon_number "43";
chr11	StringTie	exon	118535508	118535843	1000	+	.	gene_id "MSTRG.37383"; transcript_id "MSTRG.37383.55"; exon_number "44";
chr11	StringTie	transcript	118610501	118658027	1000	+	.	gene_id "MSTRG.37383"; transcript_id "MSTRG.37383.550";
chr11	StringTie	exon	118610501	118610526	1000	+	.	gene_id "MSTRG.37383"; transcript_id "MSTRG.37383.550"; exon_number "1";
chr11	StringTie	exon	118613816	118613896	1000	+	.	gene_id "MSTRG.37383"; transcript_id "MSTRG.37383.550"; exon_number "2";
chr11	StringTie	exon	118614559	118614682	1000	+	.	gene_id "MSTRG.37383"; transcript_id "MSTRG.37383.550"; exon_number "3";
chr11	StringTie	exon	118616041	118616211	1000	+	.	gene_id "MSTRG.37383"; transcript_id "MSTRG.37383.550"; exon_number "4";
chr11	StringTie	exon	118624934	118625059	1000	+	.	gene_id "MSTRG.37383"; transcript_id "MSTRG.37383.550"; exon_number "5";
chr11	StringTie	exon	118627305	118628650	1000	+	.	gene_id "MSTRG.37383"; transcript_id "MSTRG.37383.550"; exon_number "6";
chr11	StringTie	exon	118631207	118631479	1000	+	.	gene_id "MSTRG.37383"; transcript_id "MSTRG.37383.550"; exon_number "7";
chr11	StringTie	exon	118631913	118632053	1000	+	.	gene_id "MSTRG.37383"; transcript_id "MSTRG.37383.550"; exon_number "8";
chr11	StringTie	exon	118632159	118632296	1000	+	.	gene_id "MSTRG.37383"; transcript_id "MSTRG.37383.550"; exon_number "9";
chr11	StringTie	exon	118634923	118635163	1000	+	.	gene_id "MSTRG.37383"; transcript_id "MSTRG.37383.550"; exon_number "10";
chr11	StringTie	exon	118635393	118635548	1000	+	.	gene_id "MSTRG.37383"; transcript_id "MSTRG.37383.550"; exon_number "11";
chr11	StringTie	exon	118638891	118639001	1000	+	.	gene_id "MSTRG.37383"; transcript_id "MSTRG.37383.550"; exon_number "12";
chr11	StringTie	exon	118639162	118639251	1000	+	.	gene_id "MSTRG.37383"; transcript_id "MSTRG.37383.550"; exon_number "13";
chr11	StringTie	exon	118643800	118643940	1000	+	.	gene_id "MSTRG.37383"; transcript_id "MSTRG.37383.550"; exon_number "14";
chr11	StringTie	exon	118644072	118644691	1000	+	.	gene_id "MSTRG.37383"; transcript_id "MSTRG.37383.550"; exon_number "15";
chr11	StringTie	exon	118645356	118645650	1000	+	.	gene_id "MSTRG.37383"; transcript_id "MSTRG.37383.550"; exon_number "16";
chr11	StringTie	exon	118645735	118645825	1000	+	.	gene_id "MSTRG.37383"; transcript_id "MSTRG.37383.550"; exon_number "17";
chr11	StringTie	exon	118647930	118648076	1000	+	.	gene_id "MSTRG.37383"; transcript_id "MSTRG.37383.550"; exon_number "18";
chr11	StringTie	exon	118650077	118650193	1000	+	.	gene_id "MSTRG.37383"; transcript_id "MSTRG.37383.550"; exon_number "19";
chr11	StringTie	exon	118650445	118650547	1000	+	.	gene_id "MSTRG.37383"; transcript_id "MSTRG.37383.550"; exon_number "20";
chr11	StringTie	exon	118655605	118655690	1000	+	.	gene_id "MSTRG.37383"; transcript_id "MSTRG.37383.550"; exon_number "21";
chr11	StringTie	exon	118656683	118658027	1000	+	.	gene_id "MSTRG.37383"; transcript_id "MSTRG.37383.550"; exon_number "22";
chr11	StringTie	transcript	118611076	118658029	1000	+	.	gene_id "MSTRG.37383"; transcript_id "MSTRG.37383.551";
chr11	StringTie	exon	118611076	118611139	1000	+	.	gene_id "MSTRG.37383"; transcript_id "MSTRG.37383.551"; exon_number "1";
chr11	StringTie	exon	118613294	118613450	1000	+	.	gene_id "MSTRG.37383"; transcript_id "MSTRG.37383.551"; exon_number "2";
chr11	StringTie	exon	118613816	118613896	1000	+	.	gene_id "MSTRG.37383"; transcript_id "MSTRG.37383.551"; exon_number "3";
chr11	StringTie	exon	118614559	118614682	1000	+	.	gene_id "MSTRG.37383"; transcript_id "MSTRG.37383.551"; exon_number "4";
chr11	StringTie	exon	118616041	118616211	1000	+	.	gene_id "MSTRG.37383"; transcript_id "MSTRG.37383.551"; exon_number "5";
chr11	StringTie	exon	118624934	118625059	1000	+	.	gene_id "MSTRG.37383"; transcript_id "MSTRG.37383.551"; exon_number "6";
chr11	StringTie	exon	118627308	118628650	1000	+	.	gene_id "MSTRG.37383"; transcript_id "MSTRG.37383.551"; exon_number "7";
chr11	StringTie	exon	118631207	118631479	1000	+	.	gene_id "MSTRG.37383"; transcript_id "MSTRG.37383.551"; exon_number "8";
chr11	StringTie	exon	118631913	118632053	1000	+	.	gene_id "MSTRG.37383"; transcript_id "MSTRG.37383.551"; exon_number "9";
chr11	StringTie	exon	118632159	118632296	1000	+	.	gene_id "MSTRG.37383"; transcript_id "MSTRG.37383.551"; exon_number "10";
chr11	StringTie	exon	118632807	118635163	1000	+	.	gene_id "MSTRG.37383"; transcript_id "MSTRG.37383.551"; exon_number "11";
chr11	StringTie	exon	118635393	118635548	1000	+	.	gene_id "MSTRG.37383"; transcript_id "MSTRG.37383.551"; exon_number "12";
chr11	StringTie	exon	118638891	118639001	1000	+	.	gene_id "MSTRG.37383"; transcript_id "MSTRG.37383.551"; exon_number "13";
chr11	StringTie	exon	118639162	118639251	1000	+	.	gene_id "MSTRG.37383"; transcript_id "MSTRG.37383.551"; exon_number "14";
chr11	StringTie	exon	118643800	118643940	1000	+	.	gene_id "MSTRG.37383"; transcript_id "MSTRG.37383.551"; exon_number "15";
chr11	StringTie	exon	118644072	118644174	1000	+	.	gene_id "MSTRG.37383"; transcript_id "MSTRG.37383.551"; exon_number "16";
chr11	StringTie	exon	118645356	118645650	1000	+	.	gene_id "MSTRG.37383"; transcript_id "MSTRG.37383.551"; exon_number "17";
chr11	StringTie	exon	118645735	118645825	1000	+	.	gene_id "MSTRG.37383"; transcript_id "MSTRG.37383.551"; exon_number "18";
chr11	StringTie	exon	118647930	118648076	1000	+	.	gene_id "MSTRG.37383"; transcript_id "MSTRG.37383.551"; exon_number "19";
chr11	StringTie	exon	118650077	118650193	1000	+	.	gene_id "MSTRG.37383"; transcript_id "MSTRG.37383.551"; exon_number "20";
chr11	StringTie	exon	118650445	118650547	1000	+	.	gene_id "MSTRG.37383"; transcript_id "MSTRG.37383.551"; exon_number "21";
chr11	StringTie	exon	118655605	118655690	1000	+	.	gene_id "MSTRG.37383"; transcript_id "MSTRG.37383.551"; exon_number "22";
chr11	StringTie	exon	118656683	118658029	1000	+	.	gene_id "MSTRG.37383"; transcript_id "MSTRG.37383.551"; exon_number "23";
chr11	StringTie	transcript	118612422	118658032	1000	+	.	gene_id "MSTRG.37383"; transcript_id "MSTRG.37383.552";
chr11	StringTie	exon	118612422	118612994	1000	+	.	gene_id "MSTRG.37383"; transcript_id "MSTRG.37383.552"; exon_number "1";
chr11	StringTie	exon	118613294	118613450	1000	+	.	gene_id "MSTRG.37383"; transcript_id "MSTRG.37383.552"; exon_number "2";
chr11	StringTie	exon	118613816	118613896	1000	+	.	gene_id "MSTRG.37383"; transcript_id "MSTRG.37383.552"; exon_number "3";
chr11	StringTie	exon	118614559	118614682	1000	+	.	gene_id "MSTRG.37383"; transcript_id "MSTRG.37383.552"; exon_number "4";
chr11	StringTie	exon	118616041	118616211	1000	+	.	gene_id "MSTRG.37383"; transcript_id "MSTRG.37383.552"; exon_number "5";
chr11	StringTie	exon	118624934	118625059	1000	+	.	gene_id "MSTRG.37383"; transcript_id "MSTRG.37383.552"; exon_number "6";
chr11	StringTie	exon	118627308	118628650	1000	+	.	gene_id "MSTRG.37383"; transcript_id "MSTRG.37383.552"; exon_number "7";
chr11	StringTie	exon	118631207	118631479	1000	+	.	gene_id "MSTRG.37383"; transcript_id "MSTRG.37383.552"; exon_number "8";
chr11	StringTie	exon	118631913	118632053	1000	+	.	gene_id "MSTRG.37383"; transcript_id "MSTRG.37383.552"; exon_number "9";
chr11	StringTie	exon	118632159	118632296	1000	+	.	gene_id "MSTRG.37383"; transcript_id "MSTRG.37383.552"; exon_number "10";
chr11	StringTie	exon	118634923	118635051	1000	+	.	gene_id "MSTRG.37383"; transcript_id "MSTRG.37383.552"; exon_number "11";
chr11	StringTie	exon	118635393	118635548	1000	+	.	gene_id "MSTRG.37383"; transcript_id "MSTRG.37383.552"; exon_number "12";
chr11	StringTie	exon	118638891	118639001	1000	+	.	gene_id "MSTRG.37383"; transcript_id "MSTRG.37383.552"; exon_number "13";
chr11	StringTie	exon	118639162	118639251	1000	+	.	gene_id "MSTRG.37383"; transcript_id "MSTRG.37383.552"; exon_number "14";
chr11	StringTie	exon	118643800	118643940	1000	+	.	gene_id "MSTRG.37383"; transcript_id "MSTRG.37383.552"; exon_number "15";
chr11	StringTie	exon	118644072	118644174	1000	+	.	gene_id "MSTRG.37383"; transcript_id "MSTRG.37383.552"; exon_number "16";
chr11	StringTie	exon	118644647	118644691	1000	+	.	gene_id "MSTRG.37383"; transcript_id "MSTRG.37383.552"; exon_number "17";
chr11	StringTie	exon	118645356	118645650	1000	+	.	gene_id "MSTRG.37383"; transcript_id "MSTRG.37383.552"; exon_number "18";
chr11	StringTie	exon	118645735	118645825	1000	+	.	gene_id "MSTRG.37383"; transcript_id "MSTRG.37383.552"; exon_number "19";
chr11	StringTie	exon	118647930	118648076	1000	+	.	gene_id "MSTRG.37383"; transcript_id "MSTRG.37383.552"; exon_number "20";
chr11	StringTie	exon	118650077	118650193	1000	+	.	gene_id "MSTRG.37383"; transcript_id "MSTRG.37383.552"; exon_number "21";
chr11	StringTie	exon	118650445	118650547	1000	+	.	gene_id "MSTRG.37383"; transcript_id "MSTRG.37383.552"; exon_number "22";
chr11	StringTie	exon	118655605	118655690	1000	+	.	gene_id "MSTRG.37383"; transcript_id "MSTRG.37383.552"; exon_number "23";
chr11	StringTie	exon	118656683	118658032	1000	+	.	gene_id "MSTRG.37383"; transcript_id "MSTRG.37383.552"; exon_number "24";
chr11	StringTie	transcript	118612529	118658043	1000	+	.	gene_id "MSTRG.37383"; transcript_id "MSTRG.37383.553";
chr11	StringTie	exon	118612529	118612640	1000	+	.	gene_id "MSTRG.37383"; transcript_id "MSTRG.37383.553"; exon_number "1";
chr11	StringTie	exon	118613294	118613450	1000	+	.	gene_id "MSTRG.37383"; transcript_id "MSTRG.37383.553"; exon_number "2";
chr11	StringTie	exon	118613816	118613896	1000	+	.	gene_id "MSTRG.37383"; transcript_id "MSTRG.37383.553"; exon_number "3";
chr11	StringTie	exon	118614559	118614682	1000	+	.	gene_id "MSTRG.37383"; transcript_id "MSTRG.37383.553"; exon_number "4";
chr11	StringTie	exon	118616041	118616211	1000	+	.	gene_id "MSTRG.37383"; transcript_id "MSTRG.37383.553"; exon_number "5";
chr11	StringTie	exon	118624934	118625059	1000	+	.	gene_id "MSTRG.37383"; transcript_id "MSTRG.37383.553"; exon_number "6";
chr11	StringTie	exon	118627308	118628650	1000	+	.	gene_id "MSTRG.37383"; transcript_id "MSTRG.37383.553"; exon_number "7";
chr11	StringTie	exon	118631207	118631479	1000	+	.	gene_id "MSTRG.37383"; transcript_id "MSTRG.37383.553"; exon_number "8";
chr11	StringTie	exon	118631913	118632053	1000	+	.	gene_id "MSTRG.37383"; transcript_id "MSTRG.37383.553"; exon_number "9";
chr11	StringTie	exon	118632159	118632296	1000	+	.	gene_id "MSTRG.37383"; transcript_id "MSTRG.37383.553"; exon_number "10";
chr11	StringTie	exon	118634923	118635163	1000	+	.	gene_id "MSTRG.37383"; transcript_id "MSTRG.37383.553"; exon_number "11";
chr11	StringTie	exon	118635393	118635548	1000	+	.	gene_id "MSTRG.37383"; transcript_id "MSTRG.37383.553"; exon_number "12";
chr11	StringTie	exon	118638891	118639001	1000	+	.	gene_id "MSTRG.37383"; transcript_id "MSTRG.37383.553"; exon_number "13";
chr11	StringTie	exon	118639162	118639251	1000	+	.	gene_id "MSTRG.37383"; transcript_id "MSTRG.37383.553"; exon_number "14";
chr11	StringTie	exon	118643800	118643940	1000	+	.	gene_id "MSTRG.37383"; transcript_id "MSTRG.37383.553"; exon_number "15";
chr11	StringTie	exon	118644072	118644174	1000	+	.	gene_id "MSTRG.37383"; transcript_id "MSTRG.37383.553"; exon_number "16";
chr11	StringTie	exon	118645356	118645650	1000	+	.	gene_id "MSTRG.37383"; transcript_id "MSTRG.37383.553"; exon_number "17";
chr11	StringTie	exon	118645735	118645825	1000	+	.	gene_id "MSTRG.37383"; transcript_id "MSTRG.37383.553"; exon_number "18";
chr11	StringTie	exon	118647930	118648076	1000	+	.	gene_id "MSTRG.37383"; transcript_id "MSTRG.37383.553"; exon_number "19";
chr11	StringTie	exon	118650077	118650193	1000	+	.	gene_id "MSTRG.37383"; transcript_id "MSTRG.37383.553"; exon_number "20";
chr11	StringTie	exon	118650445	118650547	1000	+	.	gene_id "MSTRG.37383"; transcript_id "MSTRG.37383.553"; exon_number "21";
chr11	StringTie	exon	118655605	118655690	1000	+	.	gene_id "MSTRG.37383"; transcript_id "MSTRG.37383.553"; exon_number "22";
chr11	StringTie	exon	118656683	118658043	1000	+	.	gene_id "MSTRG.37383"; transcript_id "MSTRG.37383.553"; exon_number "23";
chr11	StringTie	transcript	118612730	118658031	1000	+	.	gene_id "MSTRG.37383"; transcript_id "MSTRG.37383.554";
chr11	StringTie	exon	118612730	118612814	1000	+	.	gene_id "MSTRG.37383"; transcript_id "MSTRG.37383.554"; exon_number "1";
chr11	StringTie	exon	118613294	118613450	1000	+	.	gene_id "MSTRG.37383"; transcript_id "MSTRG.37383.554"; exon_number "2";
chr11	StringTie	exon	118613816	118613896	1000	+	.	gene_id "MSTRG.37383"; transcript_id "MSTRG.37383.554"; exon_number "3";
chr11	StringTie	exon	118614559	118614682	1000	+	.	gene_id "MSTRG.37383"; transcript_id "MSTRG.37383.554"; exon_number "4";
chr11	StringTie	exon	118616041	118616211	1000	+	.	gene_id "MSTRG.37383"; transcript_id "MSTRG.37383.554"; exon_number "5";
chr11	StringTie	exon	118624934	118625059	1000	+	.	gene_id "MSTRG.37383"; transcript_id "MSTRG.37383.554"; exon_number "6";
chr11	StringTie	exon	118627305	118628650	1000	+	.	gene_id "MSTRG.37383"; transcript_id "MSTRG.37383.554"; exon_number "7";
chr11	StringTie	exon	118631207	118631479	1000	+	.	gene_id "MSTRG.37383"; transcript_id "MSTRG.37383.554"; exon_number "8";
chr11	StringTie	exon	118631913	118632053	1000	+	.	gene_id "MSTRG.37383"; transcript_id "MSTRG.37383.554"; exon_number "9";
chr11	StringTie	exon	118632159	118632296	1000	+	.	gene_id "MSTRG.37383"; transcript_id "MSTRG.37383.554"; exon_number "10";
chr11	StringTie	exon	118634923	118635163	1000	+	.	gene_id "MSTRG.37383"; transcript_id "MSTRG.37383.554"; exon_number "11";
chr11	StringTie	exon	118635393	118635548	1000	+	.	gene_id "MSTRG.37383"; transcript_id "MSTRG.37383.554"; exon_number "12";
chr11	StringTie	exon	118638891	118639001	1000	+	.	gene_id "MSTRG.37383"; transcript_id "MSTRG.37383.554"; exon_number "13";
chr11	StringTie	exon	118639162	118639251	1000	+	.	gene_id "MSTRG.37383"; transcript_id "MSTRG.37383.554"; exon_number "14";
chr11	StringTie	exon	118643800	118643940	1000	+	.	gene_id "MSTRG.37383"; transcript_id "MSTRG.37383.554"; exon_number "15";
chr11	StringTie	exon	118644072	118644174	1000	+	.	gene_id "MSTRG.37383"; transcript_id "MSTRG.37383.554"; exon_number "16";
chr11	StringTie	exon	118644647	118644691	1000	+	.	gene_id "MSTRG.37383"; transcript_id "MSTRG.37383.554"; exon_number "17";
chr11	StringTie	exon	118645356	118645650	1000	+	.	gene_id "MSTRG.37383"; transcript_id "MSTRG.37383.554"; exon_number "18";
chr11	StringTie	exon	118645735	118645825	1000	+	.	gene_id "MSTRG.37383"; transcript_id "MSTRG.37383.554"; exon_number "19";
chr11	StringTie	exon	118647930	118648076	1000	+	.	gene_id "MSTRG.37383"; transcript_id "MSTRG.37383.554"; exon_number "20";
chr11	StringTie	exon	118650077	118650193	1000	+	.	gene_id "MSTRG.37383"; transcript_id "MSTRG.37383.554"; exon_number "21";
chr11	StringTie	exon	118650445	118650547	1000	+	.	gene_id "MSTRG.37383"; transcript_id "MSTRG.37383.554"; exon_number "22";
chr11	StringTie	exon	118655605	118655690	1000	+	.	gene_id "MSTRG.37383"; transcript_id "MSTRG.37383.554"; exon_number "23";
chr11	StringTie	exon	118656683	118658031	1000	+	.	gene_id "MSTRG.37383"; transcript_id "MSTRG.37383.554"; exon_number "24";
chr11	StringTie	transcript	118612755	118658032	1000	+	.	gene_id "MSTRG.37383"; transcript_id "MSTRG.37383.555";
chr11	StringTie	exon	118612755	118612769	1000	+	.	gene_id "MSTRG.37383"; transcript_id "MSTRG.37383.555"; exon_number "1";
chr11	StringTie	exon	118613294	118613450	1000	+	.	gene_id "MSTRG.37383"; transcript_id "MSTRG.37383.555"; exon_number "2";
chr11	StringTie	exon	118613816	118613896	1000	+	.	gene_id "MSTRG.37383"; transcript_id "MSTRG.37383.555"; exon_number "3";
chr11	StringTie	exon	118614559	118614682	1000	+	.	gene_id "MSTRG.37383"; transcript_id "MSTRG.37383.555"; exon_number "4";
chr11	StringTie	exon	118616041	118616211	1000	+	.	gene_id "MSTRG.37383"; transcript_id "MSTRG.37383.555"; exon_number "5";
chr11	StringTie	exon	118624934	118625059	1000	+	.	gene_id "MSTRG.37383"; transcript_id "MSTRG.37383.555"; exon_number "6";
chr11	StringTie	exon	118627308	118628650	1000	+	.	gene_id "MSTRG.37383"; transcript_id "MSTRG.37383.555"; exon_number "7";
chr11	StringTie	exon	118631207	118631479	1000	+	.	gene_id "MSTRG.37383"; transcript_id "MSTRG.37383.555"; exon_number "8";
chr11	StringTie	exon	118631913	118632053	1000	+	.	gene_id "MSTRG.37383"; transcript_id "MSTRG.37383.555"; exon_number "9";
chr11	StringTie	exon	118632159	118632296	1000	+	.	gene_id "MSTRG.37383"; transcript_id "MSTRG.37383.555"; exon_number "10";
chr11	StringTie	exon	118632807	118635051	1000	+	.	gene_id "MSTRG.37383"; transcript_id "MSTRG.37383.555"; exon_number "11";
chr11	StringTie	exon	118635393	118635548	1000	+	.	gene_id "MSTRG.37383"; transcript_id "MSTRG.37383.555"; exon_number "12";
chr11	StringTie	exon	118638891	118639001	1000	+	.	gene_id "MSTRG.37383"; transcript_id "MSTRG.37383.555"; exon_number "13";
chr11	StringTie	exon	118639162	118639251	1000	+	.	gene_id "MSTRG.37383"; transcript_id "MSTRG.37383.555"; exon_number "14";
chr11	StringTie	exon	118643800	118643940	1000	+	.	gene_id "MSTRG.37383"; transcript_id "MSTRG.37383.555"; exon_number "15";
chr11	StringTie	exon	118644072	118644174	1000	+	.	gene_id "MSTRG.37383"; transcript_id "MSTRG.37383.555"; exon_number "16";
chr11	StringTie	exon	118644647	118644691	1000	+	.	gene_id "MSTRG.37383"; transcript_id "MSTRG.37383.555"; exon_number "17";
chr11	StringTie	exon	118645356	118645650	1000	+	.	gene_id "MSTRG.37383"; transcript_id "MSTRG.37383.555"; exon_number "18";
chr11	StringTie	exon	118645735	118645825	1000	+	.	gene_id "MSTRG.37383"; transcript_id "MSTRG.37383.555"; exon_number "19";
chr11	StringTie	exon	118647930	118648076	1000	+	.	gene_id "MSTRG.37383"; transcript_id "MSTRG.37383.555"; exon_number "20";
chr11	StringTie	exon	118650077	118650193	1000	+	.	gene_id "MSTRG.37383"; transcript_id "MSTRG.37383.555"; exon_number "21";
chr11	StringTie	exon	118650445	118650547	1000	+	.	gene_id "MSTRG.37383"; transcript_id "MSTRG.37383.555"; exon_number "22";
chr11	StringTie	exon	118655605	118655690	1000	+	.	gene_id "MSTRG.37383"; transcript_id "MSTRG.37383.555"; exon_number "23";
chr11	StringTie	exon	118656683	118658032	1000	+	.	gene_id "MSTRG.37383"; transcript_id "MSTRG.37383.555"; exon_number "24";
chr11	StringTie	transcript	118613143	118658033	1000	+	.	gene_id "MSTRG.37383"; transcript_id "MSTRG.37383.556";
chr11	StringTie	exon	118613143	118613450	1000	+	.	gene_id "MSTRG.37383"; transcript_id "MSTRG.37383.556"; exon_number "1";
chr11	StringTie	exon	118613816	118613896	1000	+	.	gene_id "MSTRG.37383"; transcript_id "MSTRG.37383.556"; exon_number "2";
chr11	StringTie	exon	118614559	118614682	1000	+	.	gene_id "MSTRG.37383"; transcript_id "MSTRG.37383.556"; exon_number "3";
chr11	StringTie	exon	118616041	118616211	1000	+	.	gene_id "MSTRG.37383"; transcript_id "MSTRG.37383.556"; exon_number "4";
chr11	StringTie	exon	118624795	118624845	1000	+	.	gene_id "MSTRG.37383"; transcript_id "MSTRG.37383.556"; exon_number "5";
chr11	StringTie	exon	118624934	118625059	1000	+	.	gene_id "MSTRG.37383"; transcript_id "MSTRG.37383.556"; exon_number "6";
chr11	StringTie	exon	118627308	118628650	1000	+	.	gene_id "MSTRG.37383"; transcript_id "MSTRG.37383.556"; exon_number "7";
chr11	StringTie	exon	118631207	118631479	1000	+	.	gene_id "MSTRG.37383"; transcript_id "MSTRG.37383.556"; exon_number "8";
chr11	StringTie	exon	118631913	118632053	1000	+	.	gene_id "MSTRG.37383"; transcript_id "MSTRG.37383.556"; exon_number "9";
chr11	StringTie	exon	118632159	118632296	1000	+	.	gene_id "MSTRG.37383"; transcript_id "MSTRG.37383.556"; exon_number "10";
chr11	StringTie	exon	118634923	118635051	1000	+	.	gene_id "MSTRG.37383"; transcript_id "MSTRG.37383.556"; exon_number "11";
chr11	StringTie	exon	118635393	118635548	1000	+	.	gene_id "MSTRG.37383"; transcript_id "MSTRG.37383.556"; exon_number "12";
chr11	StringTie	exon	118638891	118639001	1000	+	.	gene_id "MSTRG.37383"; transcript_id "MSTRG.37383.556"; exon_number "13";
chr11	StringTie	exon	118639162	118639251	1000	+	.	gene_id "MSTRG.37383"; transcript_id "MSTRG.37383.556"; exon_number "14";
chr11	StringTie	exon	118643800	118643940	1000	+	.	gene_id "MSTRG.37383"; transcript_id "MSTRG.37383.556"; exon_number "15";
chr11	StringTie	exon	118644072	118644174	1000	+	.	gene_id "MSTRG.37383"; transcript_id "MSTRG.37383.556"; exon_number "16";
chr11	StringTie	exon	118644647	118644691	1000	+	.	gene_id "MSTRG.37383"; transcript_id "MSTRG.37383.556"; exon_number "17";
chr11	StringTie	exon	118645356	118645650	1000	+	.	gene_id "MSTRG.37383"; transcript_id "MSTRG.37383.556"; exon_number "18";
chr11	StringTie	exon	118645735	118645825	1000	+	.	gene_id "MSTRG.37383"; transcript_id "MSTRG.37383.556"; exon_number "19";
chr11	StringTie	exon	118647930	118648076	1000	+	.	gene_id "MSTRG.37383"; transcript_id "MSTRG.37383.556"; exon_number "20";
chr11	StringTie	exon	118650077	118650193	1000	+	.	gene_id "MSTRG.37383"; transcript_id "MSTRG.37383.556"; exon_number "21";
chr11	StringTie	exon	118650445	118650547	1000	+	.	gene_id "MSTRG.37383"; transcript_id "MSTRG.37383.556"; exon_number "22";
chr11	StringTie	exon	118655605	118655690	1000	+	.	gene_id "MSTRG.37383"; transcript_id "MSTRG.37383.556"; exon_number "23";
chr11	StringTie	exon	118656683	118658033	1000	+	.	gene_id "MSTRG.37383"; transcript_id "MSTRG.37383.556"; exon_number "24";
chr11	StringTie	transcript	118613207	118658028	1000	+	.	gene_id "MSTRG.37383"; transcript_id "MSTRG.37383.558";
chr11	StringTie	exon	118613207	118613450	1000	+	.	gene_id "MSTRG.37383"; transcript_id "MSTRG.37383.558"; exon_number "1";
chr11	StringTie	exon	118613816	118613896	1000	+	.	gene_id "MSTRG.37383"; transcript_id "MSTRG.37383.558"; exon_number "2";
chr11	StringTie	exon	118614559	118614682	1000	+	.	gene_id "MSTRG.37383"; transcript_id "MSTRG.37383.558"; exon_number "3";
chr11	StringTie	exon	118616041	118616211	1000	+	.	gene_id "MSTRG.37383"; transcript_id "MSTRG.37383.558"; exon_number "4";
chr11	StringTie	exon	118624934	118625059	1000	+	.	gene_id "MSTRG.37383"; transcript_id "MSTRG.37383.558"; exon_number "5";
chr11	StringTie	exon	118627308	118628650	1000	+	.	gene_id "MSTRG.37383"; transcript_id "MSTRG.37383.558"; exon_number "6";
chr11	StringTie	exon	118631207	118631479	1000	+	.	gene_id "MSTRG.37383"; transcript_id "MSTRG.37383.558"; exon_number "7";
chr11	StringTie	exon	118631913	118632053	1000	+	.	gene_id "MSTRG.37383"; transcript_id "MSTRG.37383.558"; exon_number "8";
chr11	StringTie	exon	118632159	118632296	1000	+	.	gene_id "MSTRG.37383"; transcript_id "MSTRG.37383.558"; exon_number "9";
chr11	StringTie	exon	118632807	118632900	1000	+	.	gene_id "MSTRG.37383"; transcript_id "MSTRG.37383.558"; exon_number "10";
chr11	StringTie	exon	118634923	118635163	1000	+	.	gene_id "MSTRG.37383"; transcript_id "MSTRG.37383.558"; exon_number "11";
chr11	StringTie	exon	118635393	118635548	1000	+	.	gene_id "MSTRG.37383"; transcript_id "MSTRG.37383.558"; exon_number "12";
chr11	StringTie	exon	118638891	118639001	1000	+	.	gene_id "MSTRG.37383"; transcript_id "MSTRG.37383.558"; exon_number "13";
chr11	StringTie	exon	118639162	118639251	1000	+	.	gene_id "MSTRG.37383"; transcript_id "MSTRG.37383.558"; exon_number "14";
chr11	StringTie	exon	118643800	118643940	1000	+	.	gene_id "MSTRG.37383"; transcript_id "MSTRG.37383.558"; exon_number "15";
chr11	StringTie	exon	118644072	118644174	1000	+	.	gene_id "MSTRG.37383"; transcript_id "MSTRG.37383.558"; exon_number "16";
chr11	StringTie	exon	118645356	118645650	1000	+	.	gene_id "MSTRG.37383"; transcript_id "MSTRG.37383.558"; exon_number "17";
chr11	StringTie	exon	118645735	118645825	1000	+	.	gene_id "MSTRG.37383"; transcript_id "MSTRG.37383.558"; exon_number "18";
chr11	StringTie	exon	118647930	118648076	1000	+	.	gene_id "MSTRG.37383"; transcript_id "MSTRG.37383.558"; exon_number "19";
chr11	StringTie	exon	118650077	118650193	1000	+	.	gene_id "MSTRG.37383"; transcript_id "MSTRG.37383.558"; exon_number "20";
chr11	StringTie	exon	118650445	118650547	1000	+	.	gene_id "MSTRG.37383"; transcript_id "MSTRG.37383.558"; exon_number "21";
chr11	StringTie	exon	118655605	118655690	1000	+	.	gene_id "MSTRG.37383"; transcript_id "MSTRG.37383.558"; exon_number "22";
chr11	StringTie	exon	118656683	118658028	1000	+	.	gene_id "MSTRG.37383"; transcript_id "MSTRG.37383.558"; exon_number "23";
chr11	StringTie	transcript	118613255	118658033	1000	+	.	gene_id "MSTRG.37383"; transcript_id "MSTRG.37383.559";
chr11	StringTie	exon	118613255	118613450	1000	+	.	gene_id "MSTRG.37383"; transcript_id "MSTRG.37383.559"; exon_number "1";
chr11	StringTie	exon	118613816	118613896	1000	+	.	gene_id "MSTRG.37383"; transcript_id "MSTRG.37383.559"; exon_number "2";
chr11	StringTie	exon	118614559	118614682	1000	+	.	gene_id "MSTRG.37383"; transcript_id "MSTRG.37383.559"; exon_number "3";
chr11	StringTie	exon	118616041	118616211	1000	+	.	gene_id "MSTRG.37383"; transcript_id "MSTRG.37383.559"; exon_number "4";
chr11	StringTie	exon	118624934	118625059	1000	+	.	gene_id "MSTRG.37383"; transcript_id "MSTRG.37383.559"; exon_number "5";
chr11	StringTie	exon	118627305	118628650	1000	+	.	gene_id "MSTRG.37383"; transcript_id "MSTRG.37383.559"; exon_number "6";
chr11	StringTie	exon	118631207	118631479	1000	+	.	gene_id "MSTRG.37383"; transcript_id "MSTRG.37383.559"; exon_number "7";
chr11	StringTie	exon	118631913	118632053	1000	+	.	gene_id "MSTRG.37383"; transcript_id "MSTRG.37383.559"; exon_number "8";
chr11	StringTie	exon	118632159	118632296	1000	+	.	gene_id "MSTRG.37383"; transcript_id "MSTRG.37383.559"; exon_number "9";
chr11	StringTie	exon	118632807	118635163	1000	+	.	gene_id "MSTRG.37383"; transcript_id "MSTRG.37383.559"; exon_number "10";
chr11	StringTie	exon	118635393	118635548	1000	+	.	gene_id "MSTRG.37383"; transcript_id "MSTRG.37383.559"; exon_number "11";
chr11	StringTie	exon	118638891	118639001	1000	+	.	gene_id "MSTRG.37383"; transcript_id "MSTRG.37383.559"; exon_number "12";
chr11	StringTie	exon	118639162	118639251	1000	+	.	gene_id "MSTRG.37383"; transcript_id "MSTRG.37383.559"; exon_number "13";
chr11	StringTie	exon	118643800	118643940	1000	+	.	gene_id "MSTRG.37383"; transcript_id "MSTRG.37383.559"; exon_number "14";
chr11	StringTie	exon	118644072	118644174	1000	+	.	gene_id "MSTRG.37383"; transcript_id "MSTRG.37383.559"; exon_number "15";
chr11	StringTie	exon	118644647	118644691	1000	+	.	gene_id "MSTRG.37383"; transcript_id "MSTRG.37383.559"; exon_number "16";
chr11	StringTie	exon	118645356	118645650	1000	+	.	gene_id "MSTRG.37383"; transcript_id "MSTRG.37383.559"; exon_number "17";
chr11	StringTie	exon	118645735	118645825	1000	+	.	gene_id "MSTRG.37383"; transcript_id "MSTRG.37383.559"; exon_number "18";
chr11	StringTie	exon	118647930	118648076	1000	+	.	gene_id "MSTRG.37383"; transcript_id "MSTRG.37383.559"; exon_number "19";
chr11	StringTie	exon	118650077	118650193	1000	+	.	gene_id "MSTRG.37383"; transcript_id "MSTRG.37383.559"; exon_number "20";
chr11	StringTie	exon	118650445	118650547	1000	+	.	gene_id "MSTRG.37383"; transcript_id "MSTRG.37383.559"; exon_number "21";
chr11	StringTie	exon	118655605	118655690	1000	+	.	gene_id "MSTRG.37383"; transcript_id "MSTRG.37383.559"; exon_number "22";
chr11	StringTie	exon	118656683	118658033	1000	+	.	gene_id "MSTRG.37383"; transcript_id "MSTRG.37383.559"; exon_number "23";
chr11	StringTie	transcript	118468588	118541457	1000	+	.	gene_id "MSTRG.37383"; transcript_id "MSTRG.37383.56";
chr11	StringTie	exon	118468588	118468844	1000	+	.	gene_id "MSTRG.37383"; transcript_id "MSTRG.37383.56"; exon_number "1";
chr11	StringTie	exon	118471662	118474315	1000	+	.	gene_id "MSTRG.37383"; transcript_id "MSTRG.37383.56"; exon_number "2";
chr11	StringTie	exon	118476805	118476982	1000	+	.	gene_id "MSTRG.37383"; transcript_id "MSTRG.37383.56"; exon_number "3";
chr11	StringTie	exon	118477967	118478201	1000	+	.	gene_id "MSTRG.37383"; transcript_id "MSTRG.37383.56"; exon_number "4";
chr11	StringTie	exon	118480174	118480238	1000	+	.	gene_id "MSTRG.37383"; transcript_id "MSTRG.37383.56"; exon_number "5";
chr11	StringTie	exon	118481715	118482092	1000	+	.	gene_id "MSTRG.37383"; transcript_id "MSTRG.37383.56"; exon_number "6";
chr11	StringTie	exon	118482422	118482495	1000	+	.	gene_id "MSTRG.37383"; transcript_id "MSTRG.37383.56"; exon_number "7";
chr11	StringTie	exon	118484183	118484314	1000	+	.	gene_id "MSTRG.37383"; transcript_id "MSTRG.37383.56"; exon_number "8";
chr11	StringTie	exon	118488614	118488760	1000	+	.	gene_id "MSTRG.37383"; transcript_id "MSTRG.37383.56"; exon_number "9";
chr11	StringTie	exon	118489792	118489887	1000	+	.	gene_id "MSTRG.37383"; transcript_id "MSTRG.37383.56"; exon_number "10";
chr11	StringTie	exon	118490129	118490249	1000	+	.	gene_id "MSTRG.37383"; transcript_id "MSTRG.37383.56"; exon_number "11";
chr11	StringTie	exon	118491196	118491309	1000	+	.	gene_id "MSTRG.37383"; transcript_id "MSTRG.37383.56"; exon_number "12";
chr11	StringTie	exon	118491744	118491928	1000	+	.	gene_id "MSTRG.37383"; transcript_id "MSTRG.37383.56"; exon_number "13";
chr11	StringTie	exon	118493057	118493230	1000	+	.	gene_id "MSTRG.37383"; transcript_id "MSTRG.37383.56"; exon_number "14";
chr11	StringTie	exon	118494288	118494398	1000	+	.	gene_id "MSTRG.37383"; transcript_id "MSTRG.37383.56"; exon_number "15";
chr11	StringTie	exon	118494694	118494767	1000	+	.	gene_id "MSTRG.37383"; transcript_id "MSTRG.37383.56"; exon_number "16";
chr11	StringTie	exon	118495700	118495893	1000	+	.	gene_id "MSTRG.37383"; transcript_id "MSTRG.37383.56"; exon_number "17";
chr11	StringTie	exon	118496261	118496367	1000	+	.	gene_id "MSTRG.37383"; transcript_id "MSTRG.37383.56"; exon_number "18";
chr11	StringTie	exon	118497936	118498073	1000	+	.	gene_id "MSTRG.37383"; transcript_id "MSTRG.37383.56"; exon_number "19";
chr11	StringTie	exon	118498370	118498528	1000	+	.	gene_id "MSTRG.37383"; transcript_id "MSTRG.37383.56"; exon_number "20";
chr11	StringTie	exon	118499303	118499420	1000	+	.	gene_id "MSTRG.37383"; transcript_id "MSTRG.37383.56"; exon_number "21";
chr11	StringTie	exon	118499835	118499913	1000	+	.	gene_id "MSTRG.37383"; transcript_id "MSTRG.37383.56"; exon_number "22";
chr11	StringTie	exon	118500987	118501147	1000	+	.	gene_id "MSTRG.37383"; transcript_id "MSTRG.37383.56"; exon_number "23";
chr11	StringTie	exon	118501672	118501857	1000	+	.	gene_id "MSTRG.37383"; transcript_id "MSTRG.37383.56"; exon_number "24";
chr11	StringTie	exon	118502398	118506646	1000	+	.	gene_id "MSTRG.37383"; transcript_id "MSTRG.37383.56"; exon_number "25";
chr11	StringTie	exon	118507529	118507609	1000	+	.	gene_id "MSTRG.37383"; transcript_id "MSTRG.37383.56"; exon_number "26";
chr11	StringTie	exon	118509136	118509200	1000	+	.	gene_id "MSTRG.37383"; transcript_id "MSTRG.37383.56"; exon_number "27";
chr11	StringTie	exon	118509948	118510118	1000	+	.	gene_id "MSTRG.37383"; transcript_id "MSTRG.37383.56"; exon_number "28";
chr11	StringTie	exon	118511951	118512025	1000	+	.	gene_id "MSTRG.37383"; transcript_id "MSTRG.37383.56"; exon_number "29";
chr11	StringTie	exon	118519618	118519792	1000	+	.	gene_id "MSTRG.37383"; transcript_id "MSTRG.37383.56"; exon_number "30";
chr11	StringTie	exon	118519957	118520064	1000	+	.	gene_id "MSTRG.37383"; transcript_id "MSTRG.37383.56"; exon_number "31";
chr11	StringTie	exon	118520802	118520885	1000	+	.	gene_id "MSTRG.37383"; transcript_id "MSTRG.37383.56"; exon_number "32";
chr11	StringTie	exon	118521288	118521417	1000	+	.	gene_id "MSTRG.37383"; transcript_id "MSTRG.37383.56"; exon_number "33";
chr11	StringTie	exon	118521897	118527612	1000	+	.	gene_id "MSTRG.37383"; transcript_id "MSTRG.37383.56"; exon_number "34";
chr11	StringTie	exon	118528603	118528791	1000	+	.	gene_id "MSTRG.37383"; transcript_id "MSTRG.37383.56"; exon_number "35";
chr11	StringTie	exon	118530654	118531234	1000	+	.	gene_id "MSTRG.37383"; transcript_id "MSTRG.37383.56"; exon_number "36";
chr11	StringTie	exon	118531775	118532461	1000	+	.	gene_id "MSTRG.37383"; transcript_id "MSTRG.37383.56"; exon_number "37";
chr11	StringTie	exon	118532917	118533207	1000	+	.	gene_id "MSTRG.37383"; transcript_id "MSTRG.37383.56"; exon_number "38";
chr11	StringTie	exon	118533420	118533551	1000	+	.	gene_id "MSTRG.37383"; transcript_id "MSTRG.37383.56"; exon_number "39";
chr11	StringTie	exon	118533857	118533887	1000	+	.	gene_id "MSTRG.37383"; transcript_id "MSTRG.37383.56"; exon_number "40";
chr11	StringTie	exon	118534029	118534129	1000	+	.	gene_id "MSTRG.37383"; transcript_id "MSTRG.37383.56"; exon_number "41";
chr11	StringTie	exon	118534266	118534355	1000	+	.	gene_id "MSTRG.37383"; transcript_id "MSTRG.37383.56"; exon_number "42";
chr11	StringTie	exon	118534507	118541457	1000	+	.	gene_id "MSTRG.37383"; transcript_id "MSTRG.37383.56"; exon_number "43";
chr11	StringTie	transcript	118613292	118658488	1000	+	.	gene_id "MSTRG.37383"; transcript_id "MSTRG.37383.560";
chr11	StringTie	exon	118613292	118613450	1000	+	.	gene_id "MSTRG.37383"; transcript_id "MSTRG.37383.560"; exon_number "1";
chr11	StringTie	exon	118613816	118613896	1000	+	.	gene_id "MSTRG.37383"; transcript_id "MSTRG.37383.560"; exon_number "2";
chr11	StringTie	exon	118614559	118614682	1000	+	.	gene_id "MSTRG.37383"; transcript_id "MSTRG.37383.560"; exon_number "3";
chr11	StringTie	exon	118616041	118616211	1000	+	.	gene_id "MSTRG.37383"; transcript_id "MSTRG.37383.560"; exon_number "4";
chr11	StringTie	exon	118620940	118621538	1000	+	.	gene_id "MSTRG.37383"; transcript_id "MSTRG.37383.560"; exon_number "5";
chr11	StringTie	exon	118624934	118625059	1000	+	.	gene_id "MSTRG.37383"; transcript_id "MSTRG.37383.560"; exon_number "6";
chr11	StringTie	exon	118627308	118628650	1000	+	.	gene_id "MSTRG.37383"; transcript_id "MSTRG.37383.560"; exon_number "7";
chr11	StringTie	exon	118631207	118631479	1000	+	.	gene_id "MSTRG.37383"; transcript_id "MSTRG.37383.560"; exon_number "8";
chr11	StringTie	exon	118631913	118632053	1000	+	.	gene_id "MSTRG.37383"; transcript_id "MSTRG.37383.560"; exon_number "9";
chr11	StringTie	exon	118632159	118632296	1000	+	.	gene_id "MSTRG.37383"; transcript_id "MSTRG.37383.560"; exon_number "10";
chr11	StringTie	exon	118632807	118635163	1000	+	.	gene_id "MSTRG.37383"; transcript_id "MSTRG.37383.560"; exon_number "11";
chr11	StringTie	exon	118635393	118635548	1000	+	.	gene_id "MSTRG.37383"; transcript_id "MSTRG.37383.560"; exon_number "12";
chr11	StringTie	exon	118638891	118639001	1000	+	.	gene_id "MSTRG.37383"; transcript_id "MSTRG.37383.560"; exon_number "13";
chr11	StringTie	exon	118639162	118639251	1000	+	.	gene_id "MSTRG.37383"; transcript_id "MSTRG.37383.560"; exon_number "14";
chr11	StringTie	exon	118643800	118643940	1000	+	.	gene_id "MSTRG.37383"; transcript_id "MSTRG.37383.560"; exon_number "15";
chr11	StringTie	exon	118644072	118644174	1000	+	.	gene_id "MSTRG.37383"; transcript_id "MSTRG.37383.560"; exon_number "16";
chr11	StringTie	exon	118645356	118645650	1000	+	.	gene_id "MSTRG.37383"; transcript_id "MSTRG.37383.560"; exon_number "17";
chr11	StringTie	exon	118645735	118645825	1000	+	.	gene_id "MSTRG.37383"; transcript_id "MSTRG.37383.560"; exon_number "18";
chr11	StringTie	exon	118647930	118648076	1000	+	.	gene_id "MSTRG.37383"; transcript_id "MSTRG.37383.560"; exon_number "19";
chr11	StringTie	exon	118650077	118650193	1000	+	.	gene_id "MSTRG.37383"; transcript_id "MSTRG.37383.560"; exon_number "20";
chr11	StringTie	exon	118650445	118650547	1000	+	.	gene_id "MSTRG.37383"; transcript_id "MSTRG.37383.560"; exon_number "21";
chr11	StringTie	exon	118655605	118655690	1000	+	.	gene_id "MSTRG.37383"; transcript_id "MSTRG.37383.560"; exon_number "22";
chr11	StringTie	exon	118656683	118658488	1000	+	.	gene_id "MSTRG.37383"; transcript_id "MSTRG.37383.560"; exon_number "23";
chr11	StringTie	transcript	118613292	118658029	1000	+	.	gene_id "MSTRG.37383"; transcript_id "MSTRG.37383.561";
chr11	StringTie	exon	118613292	118613450	1000	+	.	gene_id "MSTRG.37383"; transcript_id "MSTRG.37383.561"; exon_number "1";
chr11	StringTie	exon	118613816	118613896	1000	+	.	gene_id "MSTRG.37383"; transcript_id "MSTRG.37383.561"; exon_number "2";
chr11	StringTie	exon	118614559	118614682	1000	+	.	gene_id "MSTRG.37383"; transcript_id "MSTRG.37383.561"; exon_number "3";
chr11	StringTie	exon	118616041	118616211	1000	+	.	gene_id "MSTRG.37383"; transcript_id "MSTRG.37383.561"; exon_number "4";
chr11	StringTie	exon	118624795	118624845	1000	+	.	gene_id "MSTRG.37383"; transcript_id "MSTRG.37383.561"; exon_number "5";
chr11	StringTie	exon	118624934	118625059	1000	+	.	gene_id "MSTRG.37383"; transcript_id "MSTRG.37383.561"; exon_number "6";
chr11	StringTie	exon	118627308	118628650	1000	+	.	gene_id "MSTRG.37383"; transcript_id "MSTRG.37383.561"; exon_number "7";
chr11	StringTie	exon	118631207	118631479	1000	+	.	gene_id "MSTRG.37383"; transcript_id "MSTRG.37383.561"; exon_number "8";
chr11	StringTie	exon	118631913	118632053	1000	+	.	gene_id "MSTRG.37383"; transcript_id "MSTRG.37383.561"; exon_number "9";
chr11	StringTie	exon	118632159	118632296	1000	+	.	gene_id "MSTRG.37383"; transcript_id "MSTRG.37383.561"; exon_number "10";
chr11	StringTie	exon	118632807	118635051	1000	+	.	gene_id "MSTRG.37383"; transcript_id "MSTRG.37383.561"; exon_number "11";
chr11	StringTie	exon	118635393	118635548	1000	+	.	gene_id "MSTRG.37383"; transcript_id "MSTRG.37383.561"; exon_number "12";
chr11	StringTie	exon	118638891	118639001	1000	+	.	gene_id "MSTRG.37383"; transcript_id "MSTRG.37383.561"; exon_number "13";
chr11	StringTie	exon	118639162	118639251	1000	+	.	gene_id "MSTRG.37383"; transcript_id "MSTRG.37383.561"; exon_number "14";
chr11	StringTie	exon	118643800	118643940	1000	+	.	gene_id "MSTRG.37383"; transcript_id "MSTRG.37383.561"; exon_number "15";
chr11	StringTie	exon	118644072	118644174	1000	+	.	gene_id "MSTRG.37383"; transcript_id "MSTRG.37383.561"; exon_number "16";
chr11	StringTie	exon	118644647	118644691	1000	+	.	gene_id "MSTRG.37383"; transcript_id "MSTRG.37383.561"; exon_number "17";
chr11	StringTie	exon	118645356	118645650	1000	+	.	gene_id "MSTRG.37383"; transcript_id "MSTRG.37383.561"; exon_number "18";
chr11	StringTie	exon	118645735	118645825	1000	+	.	gene_id "MSTRG.37383"; transcript_id "MSTRG.37383.561"; exon_number "19";
chr11	StringTie	exon	118647930	118648076	1000	+	.	gene_id "MSTRG.37383"; transcript_id "MSTRG.37383.561"; exon_number "20";
chr11	StringTie	exon	118650077	118650193	1000	+	.	gene_id "MSTRG.37383"; transcript_id "MSTRG.37383.561"; exon_number "21";
chr11	StringTie	exon	118650445	118650547	1000	+	.	gene_id "MSTRG.37383"; transcript_id "MSTRG.37383.561"; exon_number "22";
chr11	StringTie	exon	118655605	118655690	1000	+	.	gene_id "MSTRG.37383"; transcript_id "MSTRG.37383.561"; exon_number "23";
chr11	StringTie	exon	118656683	118658029	1000	+	.	gene_id "MSTRG.37383"; transcript_id "MSTRG.37383.561"; exon_number "24";
chr11	StringTie	transcript	118613294	118658032	1000	+	.	gene_id "MSTRG.37383"; transcript_id "MSTRG.37383.562";
chr11	StringTie	exon	118613294	118613896	1000	+	.	gene_id "MSTRG.37383"; transcript_id "MSTRG.37383.562"; exon_number "1";
chr11	StringTie	exon	118614559	118614682	1000	+	.	gene_id "MSTRG.37383"; transcript_id "MSTRG.37383.562"; exon_number "2";
chr11	StringTie	exon	118616041	118616211	1000	+	.	gene_id "MSTRG.37383"; transcript_id "MSTRG.37383.562"; exon_number "3";
chr11	StringTie	exon	118624934	118625059	1000	+	.	gene_id "MSTRG.37383"; transcript_id "MSTRG.37383.562"; exon_number "4";
chr11	StringTie	exon	118627305	118628650	1000	+	.	gene_id "MSTRG.37383"; transcript_id "MSTRG.37383.562"; exon_number "5";
chr11	StringTie	exon	118631207	118631479	1000	+	.	gene_id "MSTRG.37383"; transcript_id "MSTRG.37383.562"; exon_number "6";
chr11	StringTie	exon	118631913	118632053	1000	+	.	gene_id "MSTRG.37383"; transcript_id "MSTRG.37383.562"; exon_number "7";
chr11	StringTie	exon	118632159	118632296	1000	+	.	gene_id "MSTRG.37383"; transcript_id "MSTRG.37383.562"; exon_number "8";
chr11	StringTie	exon	118635393	118635548	1000	+	.	gene_id "MSTRG.37383"; transcript_id "MSTRG.37383.562"; exon_number "9";
chr11	StringTie	exon	118638891	118639001	1000	+	.	gene_id "MSTRG.37383"; transcript_id "MSTRG.37383.562"; exon_number "10";
chr11	StringTie	exon	118639162	118639251	1000	+	.	gene_id "MSTRG.37383"; transcript_id "MSTRG.37383.562"; exon_number "11";
chr11	StringTie	exon	118643800	118643940	1000	+	.	gene_id "MSTRG.37383"; transcript_id "MSTRG.37383.562"; exon_number "12";
chr11	StringTie	exon	118644072	118644174	1000	+	.	gene_id "MSTRG.37383"; transcript_id "MSTRG.37383.562"; exon_number "13";
chr11	StringTie	exon	118644647	118644691	1000	+	.	gene_id "MSTRG.37383"; transcript_id "MSTRG.37383.562"; exon_number "14";
chr11	StringTie	exon	118645356	118645650	1000	+	.	gene_id "MSTRG.37383"; transcript_id "MSTRG.37383.562"; exon_number "15";
chr11	StringTie	exon	118645735	118645825	1000	+	.	gene_id "MSTRG.37383"; transcript_id "MSTRG.37383.562"; exon_number "16";
chr11	StringTie	exon	118647775	118648076	1000	+	.	gene_id "MSTRG.37383"; transcript_id "MSTRG.37383.562"; exon_number "17";
chr11	StringTie	exon	118650077	118650193	1000	+	.	gene_id "MSTRG.37383"; transcript_id "MSTRG.37383.562"; exon_number "18";
chr11	StringTie	exon	118650445	118650547	1000	+	.	gene_id "MSTRG.37383"; transcript_id "MSTRG.37383.562"; exon_number "19";
chr11	StringTie	exon	118655605	118655690	1000	+	.	gene_id "MSTRG.37383"; transcript_id "MSTRG.37383.562"; exon_number "20";
chr11	StringTie	exon	118656683	118658032	1000	+	.	gene_id "MSTRG.37383"; transcript_id "MSTRG.37383.562"; exon_number "21";
chr11	StringTie	transcript	118613294	118658034	1000	+	.	gene_id "MSTRG.37383"; transcript_id "MSTRG.37383.563";
chr11	StringTie	exon	118613294	118613450	1000	+	.	gene_id "MSTRG.37383"; transcript_id "MSTRG.37383.563"; exon_number "1";
chr11	StringTie	exon	118613816	118613896	1000	+	.	gene_id "MSTRG.37383"; transcript_id "MSTRG.37383.563"; exon_number "2";
chr11	StringTie	exon	118614559	118614682	1000	+	.	gene_id "MSTRG.37383"; transcript_id "MSTRG.37383.563"; exon_number "3";
chr11	StringTie	exon	118616041	118616211	1000	+	.	gene_id "MSTRG.37383"; transcript_id "MSTRG.37383.563"; exon_number "4";
chr11	StringTie	exon	118624934	118625059	1000	+	.	gene_id "MSTRG.37383"; transcript_id "MSTRG.37383.563"; exon_number "5";
chr11	StringTie	exon	118627305	118628650	1000	+	.	gene_id "MSTRG.37383"; transcript_id "MSTRG.37383.563"; exon_number "6";
chr11	StringTie	exon	118631207	118631479	1000	+	.	gene_id "MSTRG.37383"; transcript_id "MSTRG.37383.563"; exon_number "7";
chr11	StringTie	exon	118631913	118632053	1000	+	.	gene_id "MSTRG.37383"; transcript_id "MSTRG.37383.563"; exon_number "8";
chr11	StringTie	exon	118632159	118632296	1000	+	.	gene_id "MSTRG.37383"; transcript_id "MSTRG.37383.563"; exon_number "9";
chr11	StringTie	exon	118635393	118635548	1000	+	.	gene_id "MSTRG.37383"; transcript_id "MSTRG.37383.563"; exon_number "10";
chr11	StringTie	exon	118638891	118639001	1000	+	.	gene_id "MSTRG.37383"; transcript_id "MSTRG.37383.563"; exon_number "11";
chr11	StringTie	exon	118639162	118639251	1000	+	.	gene_id "MSTRG.37383"; transcript_id "MSTRG.37383.563"; exon_number "12";
chr11	StringTie	exon	118641614	118641784	1000	+	.	gene_id "MSTRG.37383"; transcript_id "MSTRG.37383.563"; exon_number "13";
chr11	StringTie	exon	118642254	118642394	1000	+	.	gene_id "MSTRG.37383"; transcript_id "MSTRG.37383.563"; exon_number "14";
chr11	StringTie	exon	118643800	118643940	1000	+	.	gene_id "MSTRG.37383"; transcript_id "MSTRG.37383.563"; exon_number "15";
chr11	StringTie	exon	118644072	118644174	1000	+	.	gene_id "MSTRG.37383"; transcript_id "MSTRG.37383.563"; exon_number "16";
chr11	StringTie	exon	118645356	118645650	1000	+	.	gene_id "MSTRG.37383"; transcript_id "MSTRG.37383.563"; exon_number "17";
chr11	StringTie	exon	118645735	118645825	1000	+	.	gene_id "MSTRG.37383"; transcript_id "MSTRG.37383.563"; exon_number "18";
chr11	StringTie	exon	118647930	118648076	1000	+	.	gene_id "MSTRG.37383"; transcript_id "MSTRG.37383.563"; exon_number "19";
chr11	StringTie	exon	118650077	118650193	1000	+	.	gene_id "MSTRG.37383"; transcript_id "MSTRG.37383.563"; exon_number "20";
chr11	StringTie	exon	118650445	118650547	1000	+	.	gene_id "MSTRG.37383"; transcript_id "MSTRG.37383.563"; exon_number "21";
chr11	StringTie	exon	118655605	118655690	1000	+	.	gene_id "MSTRG.37383"; transcript_id "MSTRG.37383.563"; exon_number "22";
chr11	StringTie	exon	118655860	118655892	1000	+	.	gene_id "MSTRG.37383"; transcript_id "MSTRG.37383.563"; exon_number "23";
chr11	StringTie	exon	118656683	118658034	1000	+	.	gene_id "MSTRG.37383"; transcript_id "MSTRG.37383.563"; exon_number "24";
chr11	StringTie	transcript	118613295	118658038	1000	+	.	gene_id "MSTRG.37383"; transcript_id "MSTRG.37383.564";
chr11	StringTie	exon	118613295	118613896	1000	+	.	gene_id "MSTRG.37383"; transcript_id "MSTRG.37383.564"; exon_number "1";
chr11	StringTie	exon	118614559	118614682	1000	+	.	gene_id "MSTRG.37383"; transcript_id "MSTRG.37383.564"; exon_number "2";
chr11	StringTie	exon	118624934	118625059	1000	+	.	gene_id "MSTRG.37383"; transcript_id "MSTRG.37383.564"; exon_number "3";
chr11	StringTie	exon	118627308	118628650	1000	+	.	gene_id "MSTRG.37383"; transcript_id "MSTRG.37383.564"; exon_number "4";
chr11	StringTie	exon	118631207	118631479	1000	+	.	gene_id "MSTRG.37383"; transcript_id "MSTRG.37383.564"; exon_number "5";
chr11	StringTie	exon	118631913	118632053	1000	+	.	gene_id "MSTRG.37383"; transcript_id "MSTRG.37383.564"; exon_number "6";
chr11	StringTie	exon	118632159	118632296	1000	+	.	gene_id "MSTRG.37383"; transcript_id "MSTRG.37383.564"; exon_number "7";
chr11	StringTie	exon	118634923	118635051	1000	+	.	gene_id "MSTRG.37383"; transcript_id "MSTRG.37383.564"; exon_number "8";
chr11	StringTie	exon	118635393	118635548	1000	+	.	gene_id "MSTRG.37383"; transcript_id "MSTRG.37383.564"; exon_number "9";
chr11	StringTie	exon	118638891	118639001	1000	+	.	gene_id "MSTRG.37383"; transcript_id "MSTRG.37383.564"; exon_number "10";
chr11	StringTie	exon	118639162	118639251	1000	+	.	gene_id "MSTRG.37383"; transcript_id "MSTRG.37383.564"; exon_number "11";
chr11	StringTie	exon	118643800	118643940	1000	+	.	gene_id "MSTRG.37383"; transcript_id "MSTRG.37383.564"; exon_number "12";
chr11	StringTie	exon	118644072	118644174	1000	+	.	gene_id "MSTRG.37383"; transcript_id "MSTRG.37383.564"; exon_number "13";
chr11	StringTie	exon	118645356	118648076	1000	+	.	gene_id "MSTRG.37383"; transcript_id "MSTRG.37383.564"; exon_number "14";
chr11	StringTie	exon	118650077	118650193	1000	+	.	gene_id "MSTRG.37383"; transcript_id "MSTRG.37383.564"; exon_number "15";
chr11	StringTie	exon	118650445	118650547	1000	+	.	gene_id "MSTRG.37383"; transcript_id "MSTRG.37383.564"; exon_number "16";
chr11	StringTie	exon	118655605	118655690	1000	+	.	gene_id "MSTRG.37383"; transcript_id "MSTRG.37383.564"; exon_number "17";
chr11	StringTie	exon	118656683	118658038	1000	+	.	gene_id "MSTRG.37383"; transcript_id "MSTRG.37383.564"; exon_number "18";
chr11	StringTie	transcript	118613298	118658033	1000	+	.	gene_id "MSTRG.37383"; transcript_id "MSTRG.37383.565";
chr11	StringTie	exon	118613298	118613450	1000	+	.	gene_id "MSTRG.37383"; transcript_id "MSTRG.37383.565"; exon_number "1";
chr11	StringTie	exon	118613816	118613896	1000	+	.	gene_id "MSTRG.37383"; transcript_id "MSTRG.37383.565"; exon_number "2";
chr11	StringTie	exon	118614559	118614682	1000	+	.	gene_id "MSTRG.37383"; transcript_id "MSTRG.37383.565"; exon_number "3";
chr11	StringTie	exon	118616041	118616211	1000	+	.	gene_id "MSTRG.37383"; transcript_id "MSTRG.37383.565"; exon_number "4";
chr11	StringTie	exon	118624934	118625059	1000	+	.	gene_id "MSTRG.37383"; transcript_id "MSTRG.37383.565"; exon_number "5";
chr11	StringTie	exon	118627308	118628650	1000	+	.	gene_id "MSTRG.37383"; transcript_id "MSTRG.37383.565"; exon_number "6";
chr11	StringTie	exon	118631207	118631479	1000	+	.	gene_id "MSTRG.37383"; transcript_id "MSTRG.37383.565"; exon_number "7";
chr11	StringTie	exon	118631913	118632053	1000	+	.	gene_id "MSTRG.37383"; transcript_id "MSTRG.37383.565"; exon_number "8";
chr11	StringTie	exon	118632159	118632296	1000	+	.	gene_id "MSTRG.37383"; transcript_id "MSTRG.37383.565"; exon_number "9";
chr11	StringTie	exon	118635393	118635550	1000	+	.	gene_id "MSTRG.37383"; transcript_id "MSTRG.37383.565"; exon_number "10";
chr11	StringTie	exon	118638891	118639001	1000	+	.	gene_id "MSTRG.37383"; transcript_id "MSTRG.37383.565"; exon_number "11";
chr11	StringTie	exon	118639162	118639251	1000	+	.	gene_id "MSTRG.37383"; transcript_id "MSTRG.37383.565"; exon_number "12";
chr11	StringTie	exon	118643800	118643940	1000	+	.	gene_id "MSTRG.37383"; transcript_id "MSTRG.37383.565"; exon_number "13";
chr11	StringTie	exon	118644072	118644174	1000	+	.	gene_id "MSTRG.37383"; transcript_id "MSTRG.37383.565"; exon_number "14";
chr11	StringTie	exon	118644647	118644691	1000	+	.	gene_id "MSTRG.37383"; transcript_id "MSTRG.37383.565"; exon_number "15";
chr11	StringTie	exon	118645356	118645650	1000	+	.	gene_id "MSTRG.37383"; transcript_id "MSTRG.37383.565"; exon_number "16";
chr11	StringTie	exon	118645735	118645825	1000	+	.	gene_id "MSTRG.37383"; transcript_id "MSTRG.37383.565"; exon_number "17";
chr11	StringTie	exon	118647930	118648076	1000	+	.	gene_id "MSTRG.37383"; transcript_id "MSTRG.37383.565"; exon_number "18";
chr11	StringTie	exon	118650077	118650193	1000	+	.	gene_id "MSTRG.37383"; transcript_id "MSTRG.37383.565"; exon_number "19";
chr11	StringTie	exon	118650445	118650547	1000	+	.	gene_id "MSTRG.37383"; transcript_id "MSTRG.37383.565"; exon_number "20";
chr11	StringTie	exon	118655605	118655690	1000	+	.	gene_id "MSTRG.37383"; transcript_id "MSTRG.37383.565"; exon_number "21";
chr11	StringTie	exon	118656660	118658033	1000	+	.	gene_id "MSTRG.37383"; transcript_id "MSTRG.37383.565"; exon_number "22";
chr11	StringTie	transcript	118613301	118658028	1000	+	.	gene_id "MSTRG.37383"; transcript_id "MSTRG.37383.566";
chr11	StringTie	exon	118613301	118613450	1000	+	.	gene_id "MSTRG.37383"; transcript_id "MSTRG.37383.566"; exon_number "1";
chr11	StringTie	exon	118613816	118613896	1000	+	.	gene_id "MSTRG.37383"; transcript_id "MSTRG.37383.566"; exon_number "2";
chr11	StringTie	exon	118614559	118614682	1000	+	.	gene_id "MSTRG.37383"; transcript_id "MSTRG.37383.566"; exon_number "3";
chr11	StringTie	exon	118616041	118616211	1000	+	.	gene_id "MSTRG.37383"; transcript_id "MSTRG.37383.566"; exon_number "4";
chr11	StringTie	exon	118624934	118625059	1000	+	.	gene_id "MSTRG.37383"; transcript_id "MSTRG.37383.566"; exon_number "5";
chr11	StringTie	exon	118627308	118628650	1000	+	.	gene_id "MSTRG.37383"; transcript_id "MSTRG.37383.566"; exon_number "6";
chr11	StringTie	exon	118631207	118631479	1000	+	.	gene_id "MSTRG.37383"; transcript_id "MSTRG.37383.566"; exon_number "7";
chr11	StringTie	exon	118631913	118632053	1000	+	.	gene_id "MSTRG.37383"; transcript_id "MSTRG.37383.566"; exon_number "8";
chr11	StringTie	exon	118632159	118632296	1000	+	.	gene_id "MSTRG.37383"; transcript_id "MSTRG.37383.566"; exon_number "9";
chr11	StringTie	exon	118634923	118635051	1000	+	.	gene_id "MSTRG.37383"; transcript_id "MSTRG.37383.566"; exon_number "10";
chr11	StringTie	exon	118635393	118635548	1000	+	.	gene_id "MSTRG.37383"; transcript_id "MSTRG.37383.566"; exon_number "11";
chr11	StringTie	exon	118638891	118639001	1000	+	.	gene_id "MSTRG.37383"; transcript_id "MSTRG.37383.566"; exon_number "12";
chr11	StringTie	exon	118639162	118639251	1000	+	.	gene_id "MSTRG.37383"; transcript_id "MSTRG.37383.566"; exon_number "13";
chr11	StringTie	exon	118643800	118643940	1000	+	.	gene_id "MSTRG.37383"; transcript_id "MSTRG.37383.566"; exon_number "14";
chr11	StringTie	exon	118644072	118644174	1000	+	.	gene_id "MSTRG.37383"; transcript_id "MSTRG.37383.566"; exon_number "15";
chr11	StringTie	exon	118645356	118645650	1000	+	.	gene_id "MSTRG.37383"; transcript_id "MSTRG.37383.566"; exon_number "16";
chr11	StringTie	exon	118645735	118645825	1000	+	.	gene_id "MSTRG.37383"; transcript_id "MSTRG.37383.566"; exon_number "17";
chr11	StringTie	exon	118647930	118648075	1000	+	.	gene_id "MSTRG.37383"; transcript_id "MSTRG.37383.566"; exon_number "18";
chr11	StringTie	exon	118650077	118650193	1000	+	.	gene_id "MSTRG.37383"; transcript_id "MSTRG.37383.566"; exon_number "19";
chr11	StringTie	exon	118650445	118650547	1000	+	.	gene_id "MSTRG.37383"; transcript_id "MSTRG.37383.566"; exon_number "20";
chr11	StringTie	exon	118655583	118655690	1000	+	.	gene_id "MSTRG.37383"; transcript_id "MSTRG.37383.566"; exon_number "21";
chr11	StringTie	exon	118656683	118658028	1000	+	.	gene_id "MSTRG.37383"; transcript_id "MSTRG.37383.566"; exon_number "22";
chr11	StringTie	transcript	118613315	118658028	1000	+	.	gene_id "MSTRG.37383"; transcript_id "MSTRG.37383.567";
chr11	StringTie	exon	118613315	118613450	1000	+	.	gene_id "MSTRG.37383"; transcript_id "MSTRG.37383.567"; exon_number "1";
chr11	StringTie	exon	118613816	118613896	1000	+	.	gene_id "MSTRG.37383"; transcript_id "MSTRG.37383.567"; exon_number "2";
chr11	StringTie	exon	118614559	118614682	1000	+	.	gene_id "MSTRG.37383"; transcript_id "MSTRG.37383.567"; exon_number "3";
chr11	StringTie	exon	118616041	118616211	1000	+	.	gene_id "MSTRG.37383"; transcript_id "MSTRG.37383.567"; exon_number "4";
chr11	StringTie	exon	118624934	118625059	1000	+	.	gene_id "MSTRG.37383"; transcript_id "MSTRG.37383.567"; exon_number "5";
chr11	StringTie	exon	118627308	118628650	1000	+	.	gene_id "MSTRG.37383"; transcript_id "MSTRG.37383.567"; exon_number "6";
chr11	StringTie	exon	118631207	118631479	1000	+	.	gene_id "MSTRG.37383"; transcript_id "MSTRG.37383.567"; exon_number "7";
chr11	StringTie	exon	118631913	118632053	1000	+	.	gene_id "MSTRG.37383"; transcript_id "MSTRG.37383.567"; exon_number "8";
chr11	StringTie	exon	118632159	118632296	1000	+	.	gene_id "MSTRG.37383"; transcript_id "MSTRG.37383.567"; exon_number "9";
chr11	StringTie	exon	118632577	118632774	1000	+	.	gene_id "MSTRG.37383"; transcript_id "MSTRG.37383.567"; exon_number "10";
chr11	StringTie	exon	118635393	118635548	1000	+	.	gene_id "MSTRG.37383"; transcript_id "MSTRG.37383.567"; exon_number "11";
chr11	StringTie	exon	118638891	118639001	1000	+	.	gene_id "MSTRG.37383"; transcript_id "MSTRG.37383.567"; exon_number "12";
chr11	StringTie	exon	118639162	118639251	1000	+	.	gene_id "MSTRG.37383"; transcript_id "MSTRG.37383.567"; exon_number "13";
chr11	StringTie	exon	118643800	118643940	1000	+	.	gene_id "MSTRG.37383"; transcript_id "MSTRG.37383.567"; exon_number "14";
chr11	StringTie	exon	118644072	118644174	1000	+	.	gene_id "MSTRG.37383"; transcript_id "MSTRG.37383.567"; exon_number "15";
chr11	StringTie	exon	118645356	118645650	1000	+	.	gene_id "MSTRG.37383"; transcript_id "MSTRG.37383.567"; exon_number "16";
chr11	StringTie	exon	118645735	118645825	1000	+	.	gene_id "MSTRG.37383"; transcript_id "MSTRG.37383.567"; exon_number "17";
chr11	StringTie	exon	118647930	118648076	1000	+	.	gene_id "MSTRG.37383"; transcript_id "MSTRG.37383.567"; exon_number "18";
chr11	StringTie	exon	118650077	118650193	1000	+	.	gene_id "MSTRG.37383"; transcript_id "MSTRG.37383.567"; exon_number "19";
chr11	StringTie	exon	118650445	118650547	1000	+	.	gene_id "MSTRG.37383"; transcript_id "MSTRG.37383.567"; exon_number "20";
chr11	StringTie	exon	118655605	118655690	1000	+	.	gene_id "MSTRG.37383"; transcript_id "MSTRG.37383.567"; exon_number "21";
chr11	StringTie	exon	118656683	118658028	1000	+	.	gene_id "MSTRG.37383"; transcript_id "MSTRG.37383.567"; exon_number "22";
chr11	StringTie	transcript	118613324	118658029	1000	+	.	gene_id "MSTRG.37383"; transcript_id "MSTRG.37383.568";
chr11	StringTie	exon	118613324	118613450	1000	+	.	gene_id "MSTRG.37383"; transcript_id "MSTRG.37383.568"; exon_number "1";
chr11	StringTie	exon	118613816	118613896	1000	+	.	gene_id "MSTRG.37383"; transcript_id "MSTRG.37383.568"; exon_number "2";
chr11	StringTie	exon	118614559	118614682	1000	+	.	gene_id "MSTRG.37383"; transcript_id "MSTRG.37383.568"; exon_number "3";
chr11	StringTie	exon	118616041	118616211	1000	+	.	gene_id "MSTRG.37383"; transcript_id "MSTRG.37383.568"; exon_number "4";
chr11	StringTie	exon	118624792	118624845	1000	+	.	gene_id "MSTRG.37383"; transcript_id "MSTRG.37383.568"; exon_number "5";
chr11	StringTie	exon	118624934	118625059	1000	+	.	gene_id "MSTRG.37383"; transcript_id "MSTRG.37383.568"; exon_number "6";
chr11	StringTie	exon	118627308	118628650	1000	+	.	gene_id "MSTRG.37383"; transcript_id "MSTRG.37383.568"; exon_number "7";
chr11	StringTie	exon	118631207	118631479	1000	+	.	gene_id "MSTRG.37383"; transcript_id "MSTRG.37383.568"; exon_number "8";
chr11	StringTie	exon	118631913	118632053	1000	+	.	gene_id "MSTRG.37383"; transcript_id "MSTRG.37383.568"; exon_number "9";
chr11	StringTie	exon	118632159	118632296	1000	+	.	gene_id "MSTRG.37383"; transcript_id "MSTRG.37383.568"; exon_number "10";
chr11	StringTie	exon	118632807	118635548	1000	+	.	gene_id "MSTRG.37383"; transcript_id "MSTRG.37383.568"; exon_number "11";
chr11	StringTie	exon	118638891	118639001	1000	+	.	gene_id "MSTRG.37383"; transcript_id "MSTRG.37383.568"; exon_number "12";
chr11	StringTie	exon	118639162	118639251	1000	+	.	gene_id "MSTRG.37383"; transcript_id "MSTRG.37383.568"; exon_number "13";
chr11	StringTie	exon	118643800	118643940	1000	+	.	gene_id "MSTRG.37383"; transcript_id "MSTRG.37383.568"; exon_number "14";
chr11	StringTie	exon	118644072	118644174	1000	+	.	gene_id "MSTRG.37383"; transcript_id "MSTRG.37383.568"; exon_number "15";
chr11	StringTie	exon	118645356	118645650	1000	+	.	gene_id "MSTRG.37383"; transcript_id "MSTRG.37383.568"; exon_number "16";
chr11	StringTie	exon	118645735	118645825	1000	+	.	gene_id "MSTRG.37383"; transcript_id "MSTRG.37383.568"; exon_number "17";
chr11	StringTie	exon	118647930	118648076	1000	+	.	gene_id "MSTRG.37383"; transcript_id "MSTRG.37383.568"; exon_number "18";
chr11	StringTie	exon	118650077	118650193	1000	+	.	gene_id "MSTRG.37383"; transcript_id "MSTRG.37383.568"; exon_number "19";
chr11	StringTie	exon	118650445	118650547	1000	+	.	gene_id "MSTRG.37383"; transcript_id "MSTRG.37383.568"; exon_number "20";
chr11	StringTie	exon	118655605	118655690	1000	+	.	gene_id "MSTRG.37383"; transcript_id "MSTRG.37383.568"; exon_number "21";
chr11	StringTie	exon	118656683	118658029	1000	+	.	gene_id "MSTRG.37383"; transcript_id "MSTRG.37383.568"; exon_number "22";
chr11	StringTie	transcript	118613334	118658032	1000	+	.	gene_id "MSTRG.37383"; transcript_id "MSTRG.37383.569";
chr11	StringTie	exon	118613334	118613450	1000	+	.	gene_id "MSTRG.37383"; transcript_id "MSTRG.37383.569"; exon_number "1";
chr11	StringTie	exon	118613816	118613896	1000	+	.	gene_id "MSTRG.37383"; transcript_id "MSTRG.37383.569"; exon_number "2";
chr11	StringTie	exon	118614559	118614682	1000	+	.	gene_id "MSTRG.37383"; transcript_id "MSTRG.37383.569"; exon_number "3";
chr11	StringTie	exon	118616041	118616211	1000	+	.	gene_id "MSTRG.37383"; transcript_id "MSTRG.37383.569"; exon_number "4";
chr11	StringTie	exon	118624934	118625059	1000	+	.	gene_id "MSTRG.37383"; transcript_id "MSTRG.37383.569"; exon_number "5";
chr11	StringTie	exon	118627308	118628650	1000	+	.	gene_id "MSTRG.37383"; transcript_id "MSTRG.37383.569"; exon_number "6";
chr11	StringTie	exon	118631207	118631479	1000	+	.	gene_id "MSTRG.37383"; transcript_id "MSTRG.37383.569"; exon_number "7";
chr11	StringTie	exon	118631913	118632053	1000	+	.	gene_id "MSTRG.37383"; transcript_id "MSTRG.37383.569"; exon_number "8";
chr11	StringTie	exon	118632159	118632296	1000	+	.	gene_id "MSTRG.37383"; transcript_id "MSTRG.37383.569"; exon_number "9";
chr11	StringTie	exon	118634923	118635051	1000	+	.	gene_id "MSTRG.37383"; transcript_id "MSTRG.37383.569"; exon_number "10";
chr11	StringTie	exon	118635393	118635548	1000	+	.	gene_id "MSTRG.37383"; transcript_id "MSTRG.37383.569"; exon_number "11";
chr11	StringTie	exon	118638891	118639001	1000	+	.	gene_id "MSTRG.37383"; transcript_id "MSTRG.37383.569"; exon_number "12";
chr11	StringTie	exon	118639162	118639251	1000	+	.	gene_id "MSTRG.37383"; transcript_id "MSTRG.37383.569"; exon_number "13";
chr11	StringTie	exon	118643800	118643940	1000	+	.	gene_id "MSTRG.37383"; transcript_id "MSTRG.37383.569"; exon_number "14";
chr11	StringTie	exon	118644072	118644174	1000	+	.	gene_id "MSTRG.37383"; transcript_id "MSTRG.37383.569"; exon_number "15";
chr11	StringTie	exon	118644647	118644691	1000	+	.	gene_id "MSTRG.37383"; transcript_id "MSTRG.37383.569"; exon_number "16";
chr11	StringTie	exon	118645356	118645650	1000	+	.	gene_id "MSTRG.37383"; transcript_id "MSTRG.37383.569"; exon_number "17";
chr11	StringTie	exon	118645735	118645825	1000	+	.	gene_id "MSTRG.37383"; transcript_id "MSTRG.37383.569"; exon_number "18";
chr11	StringTie	exon	118647775	118648076	1000	+	.	gene_id "MSTRG.37383"; transcript_id "MSTRG.37383.569"; exon_number "19";
chr11	StringTie	exon	118650077	118650193	1000	+	.	gene_id "MSTRG.37383"; transcript_id "MSTRG.37383.569"; exon_number "20";
chr11	StringTie	exon	118650445	118650547	1000	+	.	gene_id "MSTRG.37383"; transcript_id "MSTRG.37383.569"; exon_number "21";
chr11	StringTie	exon	118655605	118655690	1000	+	.	gene_id "MSTRG.37383"; transcript_id "MSTRG.37383.569"; exon_number "22";
chr11	StringTie	exon	118656683	118658032	1000	+	.	gene_id "MSTRG.37383"; transcript_id "MSTRG.37383.569"; exon_number "23";
chr11	StringTie	transcript	118468593	118535861	1000	+	.	gene_id "MSTRG.37383"; transcript_id "MSTRG.37383.57";
chr11	StringTie	exon	118468593	118468844	1000	+	.	gene_id "MSTRG.37383"; transcript_id "MSTRG.37383.57"; exon_number "1";
chr11	StringTie	exon	118471662	118474315	1000	+	.	gene_id "MSTRG.37383"; transcript_id "MSTRG.37383.57"; exon_number "2";
chr11	StringTie	exon	118476805	118476982	1000	+	.	gene_id "MSTRG.37383"; transcript_id "MSTRG.37383.57"; exon_number "3";
chr11	StringTie	exon	118477967	118478201	1000	+	.	gene_id "MSTRG.37383"; transcript_id "MSTRG.37383.57"; exon_number "4";
chr11	StringTie	exon	118480174	118480238	1000	+	.	gene_id "MSTRG.37383"; transcript_id "MSTRG.37383.57"; exon_number "5";
chr11	StringTie	exon	118481715	118482092	1000	+	.	gene_id "MSTRG.37383"; transcript_id "MSTRG.37383.57"; exon_number "6";
chr11	StringTie	exon	118482422	118482495	1000	+	.	gene_id "MSTRG.37383"; transcript_id "MSTRG.37383.57"; exon_number "7";
chr11	StringTie	exon	118484183	118484314	1000	+	.	gene_id "MSTRG.37383"; transcript_id "MSTRG.37383.57"; exon_number "8";
chr11	StringTie	exon	118484862	118484975	1000	+	.	gene_id "MSTRG.37383"; transcript_id "MSTRG.37383.57"; exon_number "9";
chr11	StringTie	exon	118488614	118488760	1000	+	.	gene_id "MSTRG.37383"; transcript_id "MSTRG.37383.57"; exon_number "10";
chr11	StringTie	exon	118489792	118489887	1000	+	.	gene_id "MSTRG.37383"; transcript_id "MSTRG.37383.57"; exon_number "11";
chr11	StringTie	exon	118490129	118490249	1000	+	.	gene_id "MSTRG.37383"; transcript_id "MSTRG.37383.57"; exon_number "12";
chr11	StringTie	exon	118491196	118491318	1000	+	.	gene_id "MSTRG.37383"; transcript_id "MSTRG.37383.57"; exon_number "13";
chr11	StringTie	exon	118491744	118491928	1000	+	.	gene_id "MSTRG.37383"; transcript_id "MSTRG.37383.57"; exon_number "14";
chr11	StringTie	exon	118493057	118493230	1000	+	.	gene_id "MSTRG.37383"; transcript_id "MSTRG.37383.57"; exon_number "15";
chr11	StringTie	exon	118494288	118494398	1000	+	.	gene_id "MSTRG.37383"; transcript_id "MSTRG.37383.57"; exon_number "16";
chr11	StringTie	exon	118494694	118494767	1000	+	.	gene_id "MSTRG.37383"; transcript_id "MSTRG.37383.57"; exon_number "17";
chr11	StringTie	exon	118495700	118495893	1000	+	.	gene_id "MSTRG.37383"; transcript_id "MSTRG.37383.57"; exon_number "18";
chr11	StringTie	exon	118496261	118498073	1000	+	.	gene_id "MSTRG.37383"; transcript_id "MSTRG.37383.57"; exon_number "19";
chr11	StringTie	exon	118498370	118498528	1000	+	.	gene_id "MSTRG.37383"; transcript_id "MSTRG.37383.57"; exon_number "20";
chr11	StringTie	exon	118499303	118499420	1000	+	.	gene_id "MSTRG.37383"; transcript_id "MSTRG.37383.57"; exon_number "21";
chr11	StringTie	exon	118499835	118499913	1000	+	.	gene_id "MSTRG.37383"; transcript_id "MSTRG.37383.57"; exon_number "22";
chr11	StringTie	exon	118500987	118501147	1000	+	.	gene_id "MSTRG.37383"; transcript_id "MSTRG.37383.57"; exon_number "23";
chr11	StringTie	exon	118501672	118501857	1000	+	.	gene_id "MSTRG.37383"; transcript_id "MSTRG.37383.57"; exon_number "24";
chr11	StringTie	exon	118502398	118506646	1000	+	.	gene_id "MSTRG.37383"; transcript_id "MSTRG.37383.57"; exon_number "25";
chr11	StringTie	exon	118507529	118507609	1000	+	.	gene_id "MSTRG.37383"; transcript_id "MSTRG.37383.57"; exon_number "26";
chr11	StringTie	exon	118509136	118509200	1000	+	.	gene_id "MSTRG.37383"; transcript_id "MSTRG.37383.57"; exon_number "27";
chr11	StringTie	exon	118509948	118510118	1000	+	.	gene_id "MSTRG.37383"; transcript_id "MSTRG.37383.57"; exon_number "28";
chr11	StringTie	exon	118511951	118512025	1000	+	.	gene_id "MSTRG.37383"; transcript_id "MSTRG.37383.57"; exon_number "29";
chr11	StringTie	exon	118519618	118519792	1000	+	.	gene_id "MSTRG.37383"; transcript_id "MSTRG.37383.57"; exon_number "30";
chr11	StringTie	exon	118519957	118520064	1000	+	.	gene_id "MSTRG.37383"; transcript_id "MSTRG.37383.57"; exon_number "31";
chr11	StringTie	exon	118520802	118520885	1000	+	.	gene_id "MSTRG.37383"; transcript_id "MSTRG.37383.57"; exon_number "32";
chr11	StringTie	exon	118521288	118521417	1000	+	.	gene_id "MSTRG.37383"; transcript_id "MSTRG.37383.57"; exon_number "33";
chr11	StringTie	exon	118521897	118530512	1000	+	.	gene_id "MSTRG.37383"; transcript_id "MSTRG.37383.57"; exon_number "34";
chr11	StringTie	exon	118530654	118531871	1000	+	.	gene_id "MSTRG.37383"; transcript_id "MSTRG.37383.57"; exon_number "35";
chr11	StringTie	exon	118532150	118532461	1000	+	.	gene_id "MSTRG.37383"; transcript_id "MSTRG.37383.57"; exon_number "36";
chr11	StringTie	exon	118532917	118533207	1000	+	.	gene_id "MSTRG.37383"; transcript_id "MSTRG.37383.57"; exon_number "37";
chr11	StringTie	exon	118533857	118533887	1000	+	.	gene_id "MSTRG.37383"; transcript_id "MSTRG.37383.57"; exon_number "38";
chr11	StringTie	exon	118534029	118534129	1000	+	.	gene_id "MSTRG.37383"; transcript_id "MSTRG.37383.57"; exon_number "39";
chr11	StringTie	exon	118534266	118534355	1000	+	.	gene_id "MSTRG.37383"; transcript_id "MSTRG.37383.57"; exon_number "40";
chr11	StringTie	exon	118534507	118535861	1000	+	.	gene_id "MSTRG.37383"; transcript_id "MSTRG.37383.57"; exon_number "41";
chr11	StringTie	transcript	118613816	118658028	1000	+	.	gene_id "MSTRG.37383"; transcript_id "MSTRG.37383.570";
chr11	StringTie	exon	118613816	118613896	1000	+	.	gene_id "MSTRG.37383"; transcript_id "MSTRG.37383.570"; exon_number "1";
chr11	StringTie	exon	118614559	118614682	1000	+	.	gene_id "MSTRG.37383"; transcript_id "MSTRG.37383.570"; exon_number "2";
chr11	StringTie	exon	118616041	118616211	1000	+	.	gene_id "MSTRG.37383"; transcript_id "MSTRG.37383.570"; exon_number "3";
chr11	StringTie	exon	118624934	118625059	1000	+	.	gene_id "MSTRG.37383"; transcript_id "MSTRG.37383.570"; exon_number "4";
chr11	StringTie	exon	118627308	118628650	1000	+	.	gene_id "MSTRG.37383"; transcript_id "MSTRG.37383.570"; exon_number "5";
chr11	StringTie	exon	118631207	118631479	1000	+	.	gene_id "MSTRG.37383"; transcript_id "MSTRG.37383.570"; exon_number "6";
chr11	StringTie	exon	118631913	118632053	1000	+	.	gene_id "MSTRG.37383"; transcript_id "MSTRG.37383.570"; exon_number "7";
chr11	StringTie	exon	118632159	118632296	1000	+	.	gene_id "MSTRG.37383"; transcript_id "MSTRG.37383.570"; exon_number "8";
chr11	StringTie	exon	118635393	118635586	1000	+	.	gene_id "MSTRG.37383"; transcript_id "MSTRG.37383.570"; exon_number "9";
chr11	StringTie	exon	118638891	118639001	1000	+	.	gene_id "MSTRG.37383"; transcript_id "MSTRG.37383.570"; exon_number "10";
chr11	StringTie	exon	118639162	118639251	1000	+	.	gene_id "MSTRG.37383"; transcript_id "MSTRG.37383.570"; exon_number "11";
chr11	StringTie	exon	118643800	118643940	1000	+	.	gene_id "MSTRG.37383"; transcript_id "MSTRG.37383.570"; exon_number "12";
chr11	StringTie	exon	118644072	118644174	1000	+	.	gene_id "MSTRG.37383"; transcript_id "MSTRG.37383.570"; exon_number "13";
chr11	StringTie	exon	118645356	118645650	1000	+	.	gene_id "MSTRG.37383"; transcript_id "MSTRG.37383.570"; exon_number "14";
chr11	StringTie	exon	118645735	118645825	1000	+	.	gene_id "MSTRG.37383"; transcript_id "MSTRG.37383.570"; exon_number "15";
chr11	StringTie	exon	118647930	118648076	1000	+	.	gene_id "MSTRG.37383"; transcript_id "MSTRG.37383.570"; exon_number "16";
chr11	StringTie	exon	118650077	118650193	1000	+	.	gene_id "MSTRG.37383"; transcript_id "MSTRG.37383.570"; exon_number "17";
chr11	StringTie	exon	118650445	118650547	1000	+	.	gene_id "MSTRG.37383"; transcript_id "MSTRG.37383.570"; exon_number "18";
chr11	StringTie	exon	118655605	118655690	1000	+	.	gene_id "MSTRG.37383"; transcript_id "MSTRG.37383.570"; exon_number "19";
chr11	StringTie	exon	118656685	118658028	1000	+	.	gene_id "MSTRG.37383"; transcript_id "MSTRG.37383.570"; exon_number "20";
chr11	StringTie	transcript	118613816	118658028	1000	+	.	gene_id "MSTRG.37383"; transcript_id "MSTRG.37383.571";
chr11	StringTie	exon	118613816	118613896	1000	+	.	gene_id "MSTRG.37383"; transcript_id "MSTRG.37383.571"; exon_number "1";
chr11	StringTie	exon	118614559	118614682	1000	+	.	gene_id "MSTRG.37383"; transcript_id "MSTRG.37383.571"; exon_number "2";
chr11	StringTie	exon	118616041	118616211	1000	+	.	gene_id "MSTRG.37383"; transcript_id "MSTRG.37383.571"; exon_number "3";
chr11	StringTie	exon	118624934	118625059	1000	+	.	gene_id "MSTRG.37383"; transcript_id "MSTRG.37383.571"; exon_number "4";
chr11	StringTie	exon	118627308	118628650	1000	+	.	gene_id "MSTRG.37383"; transcript_id "MSTRG.37383.571"; exon_number "5";
chr11	StringTie	exon	118631207	118631479	1000	+	.	gene_id "MSTRG.37383"; transcript_id "MSTRG.37383.571"; exon_number "6";
chr11	StringTie	exon	118631913	118632053	1000	+	.	gene_id "MSTRG.37383"; transcript_id "MSTRG.37383.571"; exon_number "7";
chr11	StringTie	exon	118632159	118632296	1000	+	.	gene_id "MSTRG.37383"; transcript_id "MSTRG.37383.571"; exon_number "8";
chr11	StringTie	exon	118634923	118635548	1000	+	.	gene_id "MSTRG.37383"; transcript_id "MSTRG.37383.571"; exon_number "9";
chr11	StringTie	exon	118638891	118639001	1000	+	.	gene_id "MSTRG.37383"; transcript_id "MSTRG.37383.571"; exon_number "10";
chr11	StringTie	exon	118639162	118639251	1000	+	.	gene_id "MSTRG.37383"; transcript_id "MSTRG.37383.571"; exon_number "11";
chr11	StringTie	exon	118643800	118643940	1000	+	.	gene_id "MSTRG.37383"; transcript_id "MSTRG.37383.571"; exon_number "12";
chr11	StringTie	exon	118644072	118644174	1000	+	.	gene_id "MSTRG.37383"; transcript_id "MSTRG.37383.571"; exon_number "13";
chr11	StringTie	exon	118644647	118644691	1000	+	.	gene_id "MSTRG.37383"; transcript_id "MSTRG.37383.571"; exon_number "14";
chr11	StringTie	exon	118645356	118645650	1000	+	.	gene_id "MSTRG.37383"; transcript_id "MSTRG.37383.571"; exon_number "15";
chr11	StringTie	exon	118645735	118645825	1000	+	.	gene_id "MSTRG.37383"; transcript_id "MSTRG.37383.571"; exon_number "16";
chr11	StringTie	exon	118647775	118648076	1000	+	.	gene_id "MSTRG.37383"; transcript_id "MSTRG.37383.571"; exon_number "17";
chr11	StringTie	exon	118650077	118650193	1000	+	.	gene_id "MSTRG.37383"; transcript_id "MSTRG.37383.571"; exon_number "18";
chr11	StringTie	exon	118650445	118650547	1000	+	.	gene_id "MSTRG.37383"; transcript_id "MSTRG.37383.571"; exon_number "19";
chr11	StringTie	exon	118655605	118655690	1000	+	.	gene_id "MSTRG.37383"; transcript_id "MSTRG.37383.571"; exon_number "20";
chr11	StringTie	exon	118656683	118658028	1000	+	.	gene_id "MSTRG.37383"; transcript_id "MSTRG.37383.571"; exon_number "21";
chr11	StringTie	transcript	118613816	118658028	1000	+	.	gene_id "MSTRG.37383"; transcript_id "MSTRG.37383.572";
chr11	StringTie	exon	118613816	118613896	1000	+	.	gene_id "MSTRG.37383"; transcript_id "MSTRG.37383.572"; exon_number "1";
chr11	StringTie	exon	118614559	118614682	1000	+	.	gene_id "MSTRG.37383"; transcript_id "MSTRG.37383.572"; exon_number "2";
chr11	StringTie	exon	118616041	118616211	1000	+	.	gene_id "MSTRG.37383"; transcript_id "MSTRG.37383.572"; exon_number "3";
chr11	StringTie	exon	118624934	118625059	1000	+	.	gene_id "MSTRG.37383"; transcript_id "MSTRG.37383.572"; exon_number "4";
chr11	StringTie	exon	118627305	118628650	1000	+	.	gene_id "MSTRG.37383"; transcript_id "MSTRG.37383.572"; exon_number "5";
chr11	StringTie	exon	118631207	118631479	1000	+	.	gene_id "MSTRG.37383"; transcript_id "MSTRG.37383.572"; exon_number "6";
chr11	StringTie	exon	118631913	118632053	1000	+	.	gene_id "MSTRG.37383"; transcript_id "MSTRG.37383.572"; exon_number "7";
chr11	StringTie	exon	118632159	118632296	1000	+	.	gene_id "MSTRG.37383"; transcript_id "MSTRG.37383.572"; exon_number "8";
chr11	StringTie	exon	118635393	118635599	1000	+	.	gene_id "MSTRG.37383"; transcript_id "MSTRG.37383.572"; exon_number "9";
chr11	StringTie	exon	118638891	118639001	1000	+	.	gene_id "MSTRG.37383"; transcript_id "MSTRG.37383.572"; exon_number "10";
chr11	StringTie	exon	118639162	118639251	1000	+	.	gene_id "MSTRG.37383"; transcript_id "MSTRG.37383.572"; exon_number "11";
chr11	StringTie	exon	118643800	118643940	1000	+	.	gene_id "MSTRG.37383"; transcript_id "MSTRG.37383.572"; exon_number "12";
chr11	StringTie	exon	118644072	118644174	1000	+	.	gene_id "MSTRG.37383"; transcript_id "MSTRG.37383.572"; exon_number "13";
chr11	StringTie	exon	118644647	118644691	1000	+	.	gene_id "MSTRG.37383"; transcript_id "MSTRG.37383.572"; exon_number "14";
chr11	StringTie	exon	118645356	118645650	1000	+	.	gene_id "MSTRG.37383"; transcript_id "MSTRG.37383.572"; exon_number "15";
chr11	StringTie	exon	118645735	118645825	1000	+	.	gene_id "MSTRG.37383"; transcript_id "MSTRG.37383.572"; exon_number "16";
chr11	StringTie	exon	118647775	118648076	1000	+	.	gene_id "MSTRG.37383"; transcript_id "MSTRG.37383.572"; exon_number "17";
chr11	StringTie	exon	118650077	118650193	1000	+	.	gene_id "MSTRG.37383"; transcript_id "MSTRG.37383.572"; exon_number "18";
chr11	StringTie	exon	118650445	118650547	1000	+	.	gene_id "MSTRG.37383"; transcript_id "MSTRG.37383.572"; exon_number "19";
chr11	StringTie	exon	118655605	118655690	1000	+	.	gene_id "MSTRG.37383"; transcript_id "MSTRG.37383.572"; exon_number "20";
chr11	StringTie	exon	118656683	118658028	1000	+	.	gene_id "MSTRG.37383"; transcript_id "MSTRG.37383.572"; exon_number "21";
chr11	StringTie	transcript	118613816	118658567	1000	+	.	gene_id "MSTRG.37383"; transcript_id "MSTRG.37383.573";
chr11	StringTie	exon	118613816	118613896	1000	+	.	gene_id "MSTRG.37383"; transcript_id "MSTRG.37383.573"; exon_number "1";
chr11	StringTie	exon	118614559	118614682	1000	+	.	gene_id "MSTRG.37383"; transcript_id "MSTRG.37383.573"; exon_number "2";
chr11	StringTie	exon	118616041	118616211	1000	+	.	gene_id "MSTRG.37383"; transcript_id "MSTRG.37383.573"; exon_number "3";
chr11	StringTie	exon	118624792	118624845	1000	+	.	gene_id "MSTRG.37383"; transcript_id "MSTRG.37383.573"; exon_number "4";
chr11	StringTie	exon	118624934	118625059	1000	+	.	gene_id "MSTRG.37383"; transcript_id "MSTRG.37383.573"; exon_number "5";
chr11	StringTie	exon	118627305	118628650	1000	+	.	gene_id "MSTRG.37383"; transcript_id "MSTRG.37383.573"; exon_number "6";
chr11	StringTie	exon	118631207	118631479	1000	+	.	gene_id "MSTRG.37383"; transcript_id "MSTRG.37383.573"; exon_number "7";
chr11	StringTie	exon	118631913	118632053	1000	+	.	gene_id "MSTRG.37383"; transcript_id "MSTRG.37383.573"; exon_number "8";
chr11	StringTie	exon	118632159	118632296	1000	+	.	gene_id "MSTRG.37383"; transcript_id "MSTRG.37383.573"; exon_number "9";
chr11	StringTie	exon	118632807	118635051	1000	+	.	gene_id "MSTRG.37383"; transcript_id "MSTRG.37383.573"; exon_number "10";
chr11	StringTie	exon	118635393	118635548	1000	+	.	gene_id "MSTRG.37383"; transcript_id "MSTRG.37383.573"; exon_number "11";
chr11	StringTie	exon	118638891	118639001	1000	+	.	gene_id "MSTRG.37383"; transcript_id "MSTRG.37383.573"; exon_number "12";
chr11	StringTie	exon	118639162	118639251	1000	+	.	gene_id "MSTRG.37383"; transcript_id "MSTRG.37383.573"; exon_number "13";
chr11	StringTie	exon	118643800	118643940	1000	+	.	gene_id "MSTRG.37383"; transcript_id "MSTRG.37383.573"; exon_number "14";
chr11	StringTie	exon	118644072	118644174	1000	+	.	gene_id "MSTRG.37383"; transcript_id "MSTRG.37383.573"; exon_number "15";
chr11	StringTie	exon	118645356	118645650	1000	+	.	gene_id "MSTRG.37383"; transcript_id "MSTRG.37383.573"; exon_number "16";
chr11	StringTie	exon	118645735	118645825	1000	+	.	gene_id "MSTRG.37383"; transcript_id "MSTRG.37383.573"; exon_number "17";
chr11	StringTie	exon	118647930	118648076	1000	+	.	gene_id "MSTRG.37383"; transcript_id "MSTRG.37383.573"; exon_number "18";
chr11	StringTie	exon	118650077	118650193	1000	+	.	gene_id "MSTRG.37383"; transcript_id "MSTRG.37383.573"; exon_number "19";
chr11	StringTie	exon	118650445	118650547	1000	+	.	gene_id "MSTRG.37383"; transcript_id "MSTRG.37383.573"; exon_number "20";
chr11	StringTie	exon	118655605	118655690	1000	+	.	gene_id "MSTRG.37383"; transcript_id "MSTRG.37383.573"; exon_number "21";
chr11	StringTie	exon	118656683	118658567	1000	+	.	gene_id "MSTRG.37383"; transcript_id "MSTRG.37383.573"; exon_number "22";
chr11	StringTie	transcript	118615242	118658038	1000	+	.	gene_id "MSTRG.37383"; transcript_id "MSTRG.37383.574";
chr11	StringTie	exon	118615242	118615622	1000	+	.	gene_id "MSTRG.37383"; transcript_id "MSTRG.37383.574"; exon_number "1";
chr11	StringTie	exon	118616041	118616211	1000	+	.	gene_id "MSTRG.37383"; transcript_id "MSTRG.37383.574"; exon_number "2";
chr11	StringTie	exon	118624934	118625059	1000	+	.	gene_id "MSTRG.37383"; transcript_id "MSTRG.37383.574"; exon_number "3";
chr11	StringTie	exon	118627305	118631479	1000	+	.	gene_id "MSTRG.37383"; transcript_id "MSTRG.37383.574"; exon_number "4";
chr11	StringTie	exon	118631913	118632053	1000	+	.	gene_id "MSTRG.37383"; transcript_id "MSTRG.37383.574"; exon_number "5";
chr11	StringTie	exon	118632159	118635548	1000	+	.	gene_id "MSTRG.37383"; transcript_id "MSTRG.37383.574"; exon_number "6";
chr11	StringTie	exon	118638891	118639001	1000	+	.	gene_id "MSTRG.37383"; transcript_id "MSTRG.37383.574"; exon_number "7";
chr11	StringTie	exon	118639162	118639251	1000	+	.	gene_id "MSTRG.37383"; transcript_id "MSTRG.37383.574"; exon_number "8";
chr11	StringTie	exon	118643800	118643940	1000	+	.	gene_id "MSTRG.37383"; transcript_id "MSTRG.37383.574"; exon_number "9";
chr11	StringTie	exon	118644072	118644174	1000	+	.	gene_id "MSTRG.37383"; transcript_id "MSTRG.37383.574"; exon_number "10";
chr11	StringTie	exon	118645356	118645650	1000	+	.	gene_id "MSTRG.37383"; transcript_id "MSTRG.37383.574"; exon_number "11";
chr11	StringTie	exon	118645735	118645825	1000	+	.	gene_id "MSTRG.37383"; transcript_id "MSTRG.37383.574"; exon_number "12";
chr11	StringTie	exon	118647930	118648076	1000	+	.	gene_id "MSTRG.37383"; transcript_id "MSTRG.37383.574"; exon_number "13";
chr11	StringTie	exon	118650077	118650193	1000	+	.	gene_id "MSTRG.37383"; transcript_id "MSTRG.37383.574"; exon_number "14";
chr11	StringTie	exon	118650445	118650547	1000	+	.	gene_id "MSTRG.37383"; transcript_id "MSTRG.37383.574"; exon_number "15";
chr11	StringTie	exon	118655605	118655690	1000	+	.	gene_id "MSTRG.37383"; transcript_id "MSTRG.37383.574"; exon_number "16";
chr11	StringTie	exon	118656683	118658038	1000	+	.	gene_id "MSTRG.37383"; transcript_id "MSTRG.37383.574"; exon_number "17";
chr11	StringTie	transcript	118615441	118658036	1000	+	.	gene_id "MSTRG.37383"; transcript_id "MSTRG.37383.575";
chr11	StringTie	exon	118615441	118615595	1000	+	.	gene_id "MSTRG.37383"; transcript_id "MSTRG.37383.575"; exon_number "1";
chr11	StringTie	exon	118616041	118616211	1000	+	.	gene_id "MSTRG.37383"; transcript_id "MSTRG.37383.575"; exon_number "2";
chr11	StringTie	exon	118624934	118625059	1000	+	.	gene_id "MSTRG.37383"; transcript_id "MSTRG.37383.575"; exon_number "3";
chr11	StringTie	exon	118627308	118628650	1000	+	.	gene_id "MSTRG.37383"; transcript_id "MSTRG.37383.575"; exon_number "4";
chr11	StringTie	exon	118631207	118631479	1000	+	.	gene_id "MSTRG.37383"; transcript_id "MSTRG.37383.575"; exon_number "5";
chr11	StringTie	exon	118631913	118632053	1000	+	.	gene_id "MSTRG.37383"; transcript_id "MSTRG.37383.575"; exon_number "6";
chr11	StringTie	exon	118632159	118632296	1000	+	.	gene_id "MSTRG.37383"; transcript_id "MSTRG.37383.575"; exon_number "7";
chr11	StringTie	exon	118634923	118635163	1000	+	.	gene_id "MSTRG.37383"; transcript_id "MSTRG.37383.575"; exon_number "8";
chr11	StringTie	exon	118635393	118635548	1000	+	.	gene_id "MSTRG.37383"; transcript_id "MSTRG.37383.575"; exon_number "9";
chr11	StringTie	exon	118638891	118639001	1000	+	.	gene_id "MSTRG.37383"; transcript_id "MSTRG.37383.575"; exon_number "10";
chr11	StringTie	exon	118639162	118639251	1000	+	.	gene_id "MSTRG.37383"; transcript_id "MSTRG.37383.575"; exon_number "11";
chr11	StringTie	exon	118643800	118643940	1000	+	.	gene_id "MSTRG.37383"; transcript_id "MSTRG.37383.575"; exon_number "12";
chr11	StringTie	exon	118644072	118644174	1000	+	.	gene_id "MSTRG.37383"; transcript_id "MSTRG.37383.575"; exon_number "13";
chr11	StringTie	exon	118645356	118645650	1000	+	.	gene_id "MSTRG.37383"; transcript_id "MSTRG.37383.575"; exon_number "14";
chr11	StringTie	exon	118645735	118645825	1000	+	.	gene_id "MSTRG.37383"; transcript_id "MSTRG.37383.575"; exon_number "15";
chr11	StringTie	exon	118647930	118648076	1000	+	.	gene_id "MSTRG.37383"; transcript_id "MSTRG.37383.575"; exon_number "16";
chr11	StringTie	exon	118650077	118650193	1000	+	.	gene_id "MSTRG.37383"; transcript_id "MSTRG.37383.575"; exon_number "17";
chr11	StringTie	exon	118650445	118650547	1000	+	.	gene_id "MSTRG.37383"; transcript_id "MSTRG.37383.575"; exon_number "18";
chr11	StringTie	exon	118655605	118655690	1000	+	.	gene_id "MSTRG.37383"; transcript_id "MSTRG.37383.575"; exon_number "19";
chr11	StringTie	exon	118656683	118658036	1000	+	.	gene_id "MSTRG.37383"; transcript_id "MSTRG.37383.575"; exon_number "20";
chr11	StringTie	transcript	118615565	118658031	1000	+	.	gene_id "MSTRG.37383"; transcript_id "MSTRG.37383.576";
chr11	StringTie	exon	118615565	118615595	1000	+	.	gene_id "MSTRG.37383"; transcript_id "MSTRG.37383.576"; exon_number "1";
chr11	StringTie	exon	118616041	118616211	1000	+	.	gene_id "MSTRG.37383"; transcript_id "MSTRG.37383.576"; exon_number "2";
chr11	StringTie	exon	118624934	118625059	1000	+	.	gene_id "MSTRG.37383"; transcript_id "MSTRG.37383.576"; exon_number "3";
chr11	StringTie	exon	118627305	118628650	1000	+	.	gene_id "MSTRG.37383"; transcript_id "MSTRG.37383.576"; exon_number "4";
chr11	StringTie	exon	118631207	118631479	1000	+	.	gene_id "MSTRG.37383"; transcript_id "MSTRG.37383.576"; exon_number "5";
chr11	StringTie	exon	118631913	118632053	1000	+	.	gene_id "MSTRG.37383"; transcript_id "MSTRG.37383.576"; exon_number "6";
chr11	StringTie	exon	118632159	118632296	1000	+	.	gene_id "MSTRG.37383"; transcript_id "MSTRG.37383.576"; exon_number "7";
chr11	StringTie	exon	118634923	118635163	1000	+	.	gene_id "MSTRG.37383"; transcript_id "MSTRG.37383.576"; exon_number "8";
chr11	StringTie	exon	118635393	118635548	1000	+	.	gene_id "MSTRG.37383"; transcript_id "MSTRG.37383.576"; exon_number "9";
chr11	StringTie	exon	118638891	118639001	1000	+	.	gene_id "MSTRG.37383"; transcript_id "MSTRG.37383.576"; exon_number "10";
chr11	StringTie	exon	118639162	118639251	1000	+	.	gene_id "MSTRG.37383"; transcript_id "MSTRG.37383.576"; exon_number "11";
chr11	StringTie	exon	118643800	118643940	1000	+	.	gene_id "MSTRG.37383"; transcript_id "MSTRG.37383.576"; exon_number "12";
chr11	StringTie	exon	118644072	118644174	1000	+	.	gene_id "MSTRG.37383"; transcript_id "MSTRG.37383.576"; exon_number "13";
chr11	StringTie	exon	118645356	118645650	1000	+	.	gene_id "MSTRG.37383"; transcript_id "MSTRG.37383.576"; exon_number "14";
chr11	StringTie	exon	118645735	118645825	1000	+	.	gene_id "MSTRG.37383"; transcript_id "MSTRG.37383.576"; exon_number "15";
chr11	StringTie	exon	118647930	118648076	1000	+	.	gene_id "MSTRG.37383"; transcript_id "MSTRG.37383.576"; exon_number "16";
chr11	StringTie	exon	118650077	118650193	1000	+	.	gene_id "MSTRG.37383"; transcript_id "MSTRG.37383.576"; exon_number "17";
chr11	StringTie	exon	118650445	118650547	1000	+	.	gene_id "MSTRG.37383"; transcript_id "MSTRG.37383.576"; exon_number "18";
chr11	StringTie	exon	118655605	118655690	1000	+	.	gene_id "MSTRG.37383"; transcript_id "MSTRG.37383.576"; exon_number "19";
chr11	StringTie	exon	118656683	118658031	1000	+	.	gene_id "MSTRG.37383"; transcript_id "MSTRG.37383.576"; exon_number "20";
chr11	StringTie	transcript	118615585	118658029	1000	+	.	gene_id "MSTRG.37383"; transcript_id "MSTRG.37383.577";
chr11	StringTie	exon	118615585	118615622	1000	+	.	gene_id "MSTRG.37383"; transcript_id "MSTRG.37383.577"; exon_number "1";
chr11	StringTie	exon	118616041	118616211	1000	+	.	gene_id "MSTRG.37383"; transcript_id "MSTRG.37383.577"; exon_number "2";
chr11	StringTie	exon	118624934	118625059	1000	+	.	gene_id "MSTRG.37383"; transcript_id "MSTRG.37383.577"; exon_number "3";
chr11	StringTie	exon	118627305	118628650	1000	+	.	gene_id "MSTRG.37383"; transcript_id "MSTRG.37383.577"; exon_number "4";
chr11	StringTie	exon	118631207	118631479	1000	+	.	gene_id "MSTRG.37383"; transcript_id "MSTRG.37383.577"; exon_number "5";
chr11	StringTie	exon	118631913	118632053	1000	+	.	gene_id "MSTRG.37383"; transcript_id "MSTRG.37383.577"; exon_number "6";
chr11	StringTie	exon	118632159	118635163	1000	+	.	gene_id "MSTRG.37383"; transcript_id "MSTRG.37383.577"; exon_number "7";
chr11	StringTie	exon	118635393	118635548	1000	+	.	gene_id "MSTRG.37383"; transcript_id "MSTRG.37383.577"; exon_number "8";
chr11	StringTie	exon	118638891	118639001	1000	+	.	gene_id "MSTRG.37383"; transcript_id "MSTRG.37383.577"; exon_number "9";
chr11	StringTie	exon	118639162	118639251	1000	+	.	gene_id "MSTRG.37383"; transcript_id "MSTRG.37383.577"; exon_number "10";
chr11	StringTie	exon	118643800	118643940	1000	+	.	gene_id "MSTRG.37383"; transcript_id "MSTRG.37383.577"; exon_number "11";
chr11	StringTie	exon	118644072	118644174	1000	+	.	gene_id "MSTRG.37383"; transcript_id "MSTRG.37383.577"; exon_number "12";
chr11	StringTie	exon	118645356	118645650	1000	+	.	gene_id "MSTRG.37383"; transcript_id "MSTRG.37383.577"; exon_number "13";
chr11	StringTie	exon	118645735	118645825	1000	+	.	gene_id "MSTRG.37383"; transcript_id "MSTRG.37383.577"; exon_number "14";
chr11	StringTie	exon	118647930	118648076	1000	+	.	gene_id "MSTRG.37383"; transcript_id "MSTRG.37383.577"; exon_number "15";
chr11	StringTie	exon	118650077	118650193	1000	+	.	gene_id "MSTRG.37383"; transcript_id "MSTRG.37383.577"; exon_number "16";
chr11	StringTie	exon	118650445	118650547	1000	+	.	gene_id "MSTRG.37383"; transcript_id "MSTRG.37383.577"; exon_number "17";
chr11	StringTie	exon	118655605	118655690	1000	+	.	gene_id "MSTRG.37383"; transcript_id "MSTRG.37383.577"; exon_number "18";
chr11	StringTie	exon	118656683	118658029	1000	+	.	gene_id "MSTRG.37383"; transcript_id "MSTRG.37383.577"; exon_number "19";
chr11	StringTie	transcript	118615585	118658028	1000	+	.	gene_id "MSTRG.37383"; transcript_id "MSTRG.37383.578";
chr11	StringTie	exon	118615585	118615622	1000	+	.	gene_id "MSTRG.37383"; transcript_id "MSTRG.37383.578"; exon_number "1";
chr11	StringTie	exon	118616041	118616211	1000	+	.	gene_id "MSTRG.37383"; transcript_id "MSTRG.37383.578"; exon_number "2";
chr11	StringTie	exon	118624934	118625059	1000	+	.	gene_id "MSTRG.37383"; transcript_id "MSTRG.37383.578"; exon_number "3";
chr11	StringTie	exon	118627305	118628650	1000	+	.	gene_id "MSTRG.37383"; transcript_id "MSTRG.37383.578"; exon_number "4";
chr11	StringTie	exon	118631207	118631479	1000	+	.	gene_id "MSTRG.37383"; transcript_id "MSTRG.37383.578"; exon_number "5";
chr11	StringTie	exon	118631913	118632053	1000	+	.	gene_id "MSTRG.37383"; transcript_id "MSTRG.37383.578"; exon_number "6";
chr11	StringTie	exon	118632159	118632296	1000	+	.	gene_id "MSTRG.37383"; transcript_id "MSTRG.37383.578"; exon_number "7";
chr11	StringTie	exon	118635393	118635548	1000	+	.	gene_id "MSTRG.37383"; transcript_id "MSTRG.37383.578"; exon_number "8";
chr11	StringTie	exon	118638891	118639001	1000	+	.	gene_id "MSTRG.37383"; transcript_id "MSTRG.37383.578"; exon_number "9";
chr11	StringTie	exon	118639162	118639251	1000	+	.	gene_id "MSTRG.37383"; transcript_id "MSTRG.37383.578"; exon_number "10";
chr11	StringTie	exon	118643800	118643940	1000	+	.	gene_id "MSTRG.37383"; transcript_id "MSTRG.37383.578"; exon_number "11";
chr11	StringTie	exon	118644072	118644174	1000	+	.	gene_id "MSTRG.37383"; transcript_id "MSTRG.37383.578"; exon_number "12";
chr11	StringTie	exon	118644647	118644691	1000	+	.	gene_id "MSTRG.37383"; transcript_id "MSTRG.37383.578"; exon_number "13";
chr11	StringTie	exon	118645356	118645650	1000	+	.	gene_id "MSTRG.37383"; transcript_id "MSTRG.37383.578"; exon_number "14";
chr11	StringTie	exon	118645735	118645825	1000	+	.	gene_id "MSTRG.37383"; transcript_id "MSTRG.37383.578"; exon_number "15";
chr11	StringTie	exon	118647930	118648076	1000	+	.	gene_id "MSTRG.37383"; transcript_id "MSTRG.37383.578"; exon_number "16";
chr11	StringTie	exon	118650077	118650193	1000	+	.	gene_id "MSTRG.37383"; transcript_id "MSTRG.37383.578"; exon_number "17";
chr11	StringTie	exon	118650445	118650547	1000	+	.	gene_id "MSTRG.37383"; transcript_id "MSTRG.37383.578"; exon_number "18";
chr11	StringTie	exon	118655605	118655690	1000	+	.	gene_id "MSTRG.37383"; transcript_id "MSTRG.37383.578"; exon_number "19";
chr11	StringTie	exon	118656683	118658028	1000	+	.	gene_id "MSTRG.37383"; transcript_id "MSTRG.37383.578"; exon_number "20";
chr11	StringTie	transcript	118615585	118658028	1000	+	.	gene_id "MSTRG.37383"; transcript_id "MSTRG.37383.579";
chr11	StringTie	exon	118615585	118615622	1000	+	.	gene_id "MSTRG.37383"; transcript_id "MSTRG.37383.579"; exon_number "1";
chr11	StringTie	exon	118616041	118616211	1000	+	.	gene_id "MSTRG.37383"; transcript_id "MSTRG.37383.579"; exon_number "2";
chr11	StringTie	exon	118624934	118625059	1000	+	.	gene_id "MSTRG.37383"; transcript_id "MSTRG.37383.579"; exon_number "3";
chr11	StringTie	exon	118627305	118628650	1000	+	.	gene_id "MSTRG.37383"; transcript_id "MSTRG.37383.579"; exon_number "4";
chr11	StringTie	exon	118631207	118631479	1000	+	.	gene_id "MSTRG.37383"; transcript_id "MSTRG.37383.579"; exon_number "5";
chr11	StringTie	exon	118631913	118632053	1000	+	.	gene_id "MSTRG.37383"; transcript_id "MSTRG.37383.579"; exon_number "6";
chr11	StringTie	exon	118632159	118632296	1000	+	.	gene_id "MSTRG.37383"; transcript_id "MSTRG.37383.579"; exon_number "7";
chr11	StringTie	exon	118634923	118635051	1000	+	.	gene_id "MSTRG.37383"; transcript_id "MSTRG.37383.579"; exon_number "8";
chr11	StringTie	exon	118635393	118635548	1000	+	.	gene_id "MSTRG.37383"; transcript_id "MSTRG.37383.579"; exon_number "9";
chr11	StringTie	exon	118638891	118639001	1000	+	.	gene_id "MSTRG.37383"; transcript_id "MSTRG.37383.579"; exon_number "10";
chr11	StringTie	exon	118639162	118639251	1000	+	.	gene_id "MSTRG.37383"; transcript_id "MSTRG.37383.579"; exon_number "11";
chr11	StringTie	exon	118643800	118643940	1000	+	.	gene_id "MSTRG.37383"; transcript_id "MSTRG.37383.579"; exon_number "12";
chr11	StringTie	exon	118644072	118644174	1000	+	.	gene_id "MSTRG.37383"; transcript_id "MSTRG.37383.579"; exon_number "13";
chr11	StringTie	exon	118645356	118645650	1000	+	.	gene_id "MSTRG.37383"; transcript_id "MSTRG.37383.579"; exon_number "14";
chr11	StringTie	exon	118645735	118645825	1000	+	.	gene_id "MSTRG.37383"; transcript_id "MSTRG.37383.579"; exon_number "15";
chr11	StringTie	exon	118647930	118648076	1000	+	.	gene_id "MSTRG.37383"; transcript_id "MSTRG.37383.579"; exon_number "16";
chr11	StringTie	exon	118650077	118650193	1000	+	.	gene_id "MSTRG.37383"; transcript_id "MSTRG.37383.579"; exon_number "17";
chr11	StringTie	exon	118650445	118650547	1000	+	.	gene_id "MSTRG.37383"; transcript_id "MSTRG.37383.579"; exon_number "18";
chr11	StringTie	exon	118655605	118655690	1000	+	.	gene_id "MSTRG.37383"; transcript_id "MSTRG.37383.579"; exon_number "19";
chr11	StringTie	exon	118656683	118658028	1000	+	.	gene_id "MSTRG.37383"; transcript_id "MSTRG.37383.579"; exon_number "20";
chr11	StringTie	transcript	118468622	118548593	1000	+	.	gene_id "MSTRG.37383"; transcript_id "MSTRG.37383.58";
chr11	StringTie	exon	118468622	118468844	1000	+	.	gene_id "MSTRG.37383"; transcript_id "MSTRG.37383.58"; exon_number "1";
chr11	StringTie	exon	118471662	118474315	1000	+	.	gene_id "MSTRG.37383"; transcript_id "MSTRG.37383.58"; exon_number "2";
chr11	StringTie	exon	118476805	118476982	1000	+	.	gene_id "MSTRG.37383"; transcript_id "MSTRG.37383.58"; exon_number "3";
chr11	StringTie	exon	118477967	118478201	1000	+	.	gene_id "MSTRG.37383"; transcript_id "MSTRG.37383.58"; exon_number "4";
chr11	StringTie	exon	118480174	118480238	1000	+	.	gene_id "MSTRG.37383"; transcript_id "MSTRG.37383.58"; exon_number "5";
chr11	StringTie	exon	118481715	118482092	1000	+	.	gene_id "MSTRG.37383"; transcript_id "MSTRG.37383.58"; exon_number "6";
chr11	StringTie	exon	118482422	118482495	1000	+	.	gene_id "MSTRG.37383"; transcript_id "MSTRG.37383.58"; exon_number "7";
chr11	StringTie	exon	118484183	118484314	1000	+	.	gene_id "MSTRG.37383"; transcript_id "MSTRG.37383.58"; exon_number "8";
chr11	StringTie	exon	118484862	118484975	1000	+	.	gene_id "MSTRG.37383"; transcript_id "MSTRG.37383.58"; exon_number "9";
chr11	StringTie	exon	118488614	118488760	1000	+	.	gene_id "MSTRG.37383"; transcript_id "MSTRG.37383.58"; exon_number "10";
chr11	StringTie	exon	118489792	118489887	1000	+	.	gene_id "MSTRG.37383"; transcript_id "MSTRG.37383.58"; exon_number "11";
chr11	StringTie	exon	118490129	118490249	1000	+	.	gene_id "MSTRG.37383"; transcript_id "MSTRG.37383.58"; exon_number "12";
chr11	StringTie	exon	118491196	118491318	1000	+	.	gene_id "MSTRG.37383"; transcript_id "MSTRG.37383.58"; exon_number "13";
chr11	StringTie	exon	118491744	118491928	1000	+	.	gene_id "MSTRG.37383"; transcript_id "MSTRG.37383.58"; exon_number "14";
chr11	StringTie	exon	118493057	118493230	1000	+	.	gene_id "MSTRG.37383"; transcript_id "MSTRG.37383.58"; exon_number "15";
chr11	StringTie	exon	118494288	118494398	1000	+	.	gene_id "MSTRG.37383"; transcript_id "MSTRG.37383.58"; exon_number "16";
chr11	StringTie	exon	118494694	118494767	1000	+	.	gene_id "MSTRG.37383"; transcript_id "MSTRG.37383.58"; exon_number "17";
chr11	StringTie	exon	118495700	118495893	1000	+	.	gene_id "MSTRG.37383"; transcript_id "MSTRG.37383.58"; exon_number "18";
chr11	StringTie	exon	118496261	118496367	1000	+	.	gene_id "MSTRG.37383"; transcript_id "MSTRG.37383.58"; exon_number "19";
chr11	StringTie	exon	118497936	118498073	1000	+	.	gene_id "MSTRG.37383"; transcript_id "MSTRG.37383.58"; exon_number "20";
chr11	StringTie	exon	118498370	118498528	1000	+	.	gene_id "MSTRG.37383"; transcript_id "MSTRG.37383.58"; exon_number "21";
chr11	StringTie	exon	118499303	118499420	1000	+	.	gene_id "MSTRG.37383"; transcript_id "MSTRG.37383.58"; exon_number "22";
chr11	StringTie	exon	118499835	118499913	1000	+	.	gene_id "MSTRG.37383"; transcript_id "MSTRG.37383.58"; exon_number "23";
chr11	StringTie	exon	118500987	118501147	1000	+	.	gene_id "MSTRG.37383"; transcript_id "MSTRG.37383.58"; exon_number "24";
chr11	StringTie	exon	118501672	118501857	1000	+	.	gene_id "MSTRG.37383"; transcript_id "MSTRG.37383.58"; exon_number "25";
chr11	StringTie	exon	118502398	118506646	1000	+	.	gene_id "MSTRG.37383"; transcript_id "MSTRG.37383.58"; exon_number "26";
chr11	StringTie	exon	118507529	118507609	1000	+	.	gene_id "MSTRG.37383"; transcript_id "MSTRG.37383.58"; exon_number "27";
chr11	StringTie	exon	118509136	118509200	1000	+	.	gene_id "MSTRG.37383"; transcript_id "MSTRG.37383.58"; exon_number "28";
chr11	StringTie	exon	118509948	118510118	1000	+	.	gene_id "MSTRG.37383"; transcript_id "MSTRG.37383.58"; exon_number "29";
chr11	StringTie	exon	118511951	118512025	1000	+	.	gene_id "MSTRG.37383"; transcript_id "MSTRG.37383.58"; exon_number "30";
chr11	StringTie	exon	118519618	118519792	1000	+	.	gene_id "MSTRG.37383"; transcript_id "MSTRG.37383.58"; exon_number "31";
chr11	StringTie	exon	118519957	118520064	1000	+	.	gene_id "MSTRG.37383"; transcript_id "MSTRG.37383.58"; exon_number "32";
chr11	StringTie	exon	118520802	118520885	1000	+	.	gene_id "MSTRG.37383"; transcript_id "MSTRG.37383.58"; exon_number "33";
chr11	StringTie	exon	118521288	118521417	1000	+	.	gene_id "MSTRG.37383"; transcript_id "MSTRG.37383.58"; exon_number "34";
chr11	StringTie	exon	118521897	118528791	1000	+	.	gene_id "MSTRG.37383"; transcript_id "MSTRG.37383.58"; exon_number "35";
chr11	StringTie	exon	118530654	118531234	1000	+	.	gene_id "MSTRG.37383"; transcript_id "MSTRG.37383.58"; exon_number "36";
chr11	StringTie	exon	118531775	118531871	1000	+	.	gene_id "MSTRG.37383"; transcript_id "MSTRG.37383.58"; exon_number "37";
chr11	StringTie	exon	118532150	118532461	1000	+	.	gene_id "MSTRG.37383"; transcript_id "MSTRG.37383.58"; exon_number "38";
chr11	StringTie	exon	118532917	118533207	1000	+	.	gene_id "MSTRG.37383"; transcript_id "MSTRG.37383.58"; exon_number "39";
chr11	StringTie	exon	118533420	118533551	1000	+	.	gene_id "MSTRG.37383"; transcript_id "MSTRG.37383.58"; exon_number "40";
chr11	StringTie	exon	118533857	118533887	1000	+	.	gene_id "MSTRG.37383"; transcript_id "MSTRG.37383.58"; exon_number "41";
chr11	StringTie	exon	118534029	118534129	1000	+	.	gene_id "MSTRG.37383"; transcript_id "MSTRG.37383.58"; exon_number "42";
chr11	StringTie	exon	118534266	118534355	1000	+	.	gene_id "MSTRG.37383"; transcript_id "MSTRG.37383.58"; exon_number "43";
chr11	StringTie	exon	118546119	118548593	1000	+	.	gene_id "MSTRG.37383"; transcript_id "MSTRG.37383.58"; exon_number "44";
chr11	StringTie	transcript	118615585	118658028	1000	+	.	gene_id "MSTRG.37383"; transcript_id "MSTRG.37383.580";
chr11	StringTie	exon	118615585	118615622	1000	+	.	gene_id "MSTRG.37383"; transcript_id "MSTRG.37383.580"; exon_number "1";
chr11	StringTie	exon	118616041	118616211	1000	+	.	gene_id "MSTRG.37383"; transcript_id "MSTRG.37383.580"; exon_number "2";
chr11	StringTie	exon	118624934	118625059	1000	+	.	gene_id "MSTRG.37383"; transcript_id "MSTRG.37383.580"; exon_number "3";
chr11	StringTie	exon	118627305	118628650	1000	+	.	gene_id "MSTRG.37383"; transcript_id "MSTRG.37383.580"; exon_number "4";
chr11	StringTie	exon	118631207	118631479	1000	+	.	gene_id "MSTRG.37383"; transcript_id "MSTRG.37383.580"; exon_number "5";
chr11	StringTie	exon	118631913	118632053	1000	+	.	gene_id "MSTRG.37383"; transcript_id "MSTRG.37383.580"; exon_number "6";
chr11	StringTie	exon	118632159	118632296	1000	+	.	gene_id "MSTRG.37383"; transcript_id "MSTRG.37383.580"; exon_number "7";
chr11	StringTie	exon	118634926	118635163	1000	+	.	gene_id "MSTRG.37383"; transcript_id "MSTRG.37383.580"; exon_number "8";
chr11	StringTie	exon	118635393	118635548	1000	+	.	gene_id "MSTRG.37383"; transcript_id "MSTRG.37383.580"; exon_number "9";
chr11	StringTie	exon	118638891	118639001	1000	+	.	gene_id "MSTRG.37383"; transcript_id "MSTRG.37383.580"; exon_number "10";
chr11	StringTie	exon	118639162	118639251	1000	+	.	gene_id "MSTRG.37383"; transcript_id "MSTRG.37383.580"; exon_number "11";
chr11	StringTie	exon	118643800	118643940	1000	+	.	gene_id "MSTRG.37383"; transcript_id "MSTRG.37383.580"; exon_number "12";
chr11	StringTie	exon	118644072	118644174	1000	+	.	gene_id "MSTRG.37383"; transcript_id "MSTRG.37383.580"; exon_number "13";
chr11	StringTie	exon	118645356	118645650	1000	+	.	gene_id "MSTRG.37383"; transcript_id "MSTRG.37383.580"; exon_number "14";
chr11	StringTie	exon	118645735	118645825	1000	+	.	gene_id "MSTRG.37383"; transcript_id "MSTRG.37383.580"; exon_number "15";
chr11	StringTie	exon	118647930	118648076	1000	+	.	gene_id "MSTRG.37383"; transcript_id "MSTRG.37383.580"; exon_number "16";
chr11	StringTie	exon	118650077	118650193	1000	+	.	gene_id "MSTRG.37383"; transcript_id "MSTRG.37383.580"; exon_number "17";
chr11	StringTie	exon	118650445	118650547	1000	+	.	gene_id "MSTRG.37383"; transcript_id "MSTRG.37383.580"; exon_number "18";
chr11	StringTie	exon	118655605	118655690	1000	+	.	gene_id "MSTRG.37383"; transcript_id "MSTRG.37383.580"; exon_number "19";
chr11	StringTie	exon	118656683	118658028	1000	+	.	gene_id "MSTRG.37383"; transcript_id "MSTRG.37383.580"; exon_number "20";
chr11	StringTie	transcript	118615585	118658029	1000	+	.	gene_id "MSTRG.37383"; transcript_id "MSTRG.37383.581";
chr11	StringTie	exon	118615585	118615622	1000	+	.	gene_id "MSTRG.37383"; transcript_id "MSTRG.37383.581"; exon_number "1";
chr11	StringTie	exon	118616041	118616211	1000	+	.	gene_id "MSTRG.37383"; transcript_id "MSTRG.37383.581"; exon_number "2";
chr11	StringTie	exon	118624934	118625059	1000	+	.	gene_id "MSTRG.37383"; transcript_id "MSTRG.37383.581"; exon_number "3";
chr11	StringTie	exon	118627305	118628650	1000	+	.	gene_id "MSTRG.37383"; transcript_id "MSTRG.37383.581"; exon_number "4";
chr11	StringTie	exon	118631207	118631479	1000	+	.	gene_id "MSTRG.37383"; transcript_id "MSTRG.37383.581"; exon_number "5";
chr11	StringTie	exon	118631913	118632053	1000	+	.	gene_id "MSTRG.37383"; transcript_id "MSTRG.37383.581"; exon_number "6";
chr11	StringTie	exon	118632159	118632296	1000	+	.	gene_id "MSTRG.37383"; transcript_id "MSTRG.37383.581"; exon_number "7";
chr11	StringTie	exon	118632807	118635163	1000	+	.	gene_id "MSTRG.37383"; transcript_id "MSTRG.37383.581"; exon_number "8";
chr11	StringTie	exon	118635393	118635548	1000	+	.	gene_id "MSTRG.37383"; transcript_id "MSTRG.37383.581"; exon_number "9";
chr11	StringTie	exon	118638891	118639001	1000	+	.	gene_id "MSTRG.37383"; transcript_id "MSTRG.37383.581"; exon_number "10";
chr11	StringTie	exon	118639162	118639251	1000	+	.	gene_id "MSTRG.37383"; transcript_id "MSTRG.37383.581"; exon_number "11";
chr11	StringTie	exon	118643800	118643940	1000	+	.	gene_id "MSTRG.37383"; transcript_id "MSTRG.37383.581"; exon_number "12";
chr11	StringTie	exon	118644072	118644174	1000	+	.	gene_id "MSTRG.37383"; transcript_id "MSTRG.37383.581"; exon_number "13";
chr11	StringTie	exon	118645356	118645650	1000	+	.	gene_id "MSTRG.37383"; transcript_id "MSTRG.37383.581"; exon_number "14";
chr11	StringTie	exon	118645735	118645825	1000	+	.	gene_id "MSTRG.37383"; transcript_id "MSTRG.37383.581"; exon_number "15";
chr11	StringTie	exon	118647930	118648076	1000	+	.	gene_id "MSTRG.37383"; transcript_id "MSTRG.37383.581"; exon_number "16";
chr11	StringTie	exon	118650077	118650193	1000	+	.	gene_id "MSTRG.37383"; transcript_id "MSTRG.37383.581"; exon_number "17";
chr11	StringTie	exon	118650445	118650547	1000	+	.	gene_id "MSTRG.37383"; transcript_id "MSTRG.37383.581"; exon_number "18";
chr11	StringTie	exon	118655605	118655690	1000	+	.	gene_id "MSTRG.37383"; transcript_id "MSTRG.37383.581"; exon_number "19";
chr11	StringTie	exon	118656683	118658029	1000	+	.	gene_id "MSTRG.37383"; transcript_id "MSTRG.37383.581"; exon_number "20";
chr11	StringTie	transcript	118615585	118658038	1000	+	.	gene_id "MSTRG.37383"; transcript_id "MSTRG.37383.582";
chr11	StringTie	exon	118615585	118615622	1000	+	.	gene_id "MSTRG.37383"; transcript_id "MSTRG.37383.582"; exon_number "1";
chr11	StringTie	exon	118616041	118616211	1000	+	.	gene_id "MSTRG.37383"; transcript_id "MSTRG.37383.582"; exon_number "2";
chr11	StringTie	exon	118624934	118625059	1000	+	.	gene_id "MSTRG.37383"; transcript_id "MSTRG.37383.582"; exon_number "3";
chr11	StringTie	exon	118627305	118628650	1000	+	.	gene_id "MSTRG.37383"; transcript_id "MSTRG.37383.582"; exon_number "4";
chr11	StringTie	exon	118631207	118631479	1000	+	.	gene_id "MSTRG.37383"; transcript_id "MSTRG.37383.582"; exon_number "5";
chr11	StringTie	exon	118631913	118632053	1000	+	.	gene_id "MSTRG.37383"; transcript_id "MSTRG.37383.582"; exon_number "6";
chr11	StringTie	exon	118632159	118632296	1000	+	.	gene_id "MSTRG.37383"; transcript_id "MSTRG.37383.582"; exon_number "7";
chr11	StringTie	exon	118634923	118635163	1000	+	.	gene_id "MSTRG.37383"; transcript_id "MSTRG.37383.582"; exon_number "8";
chr11	StringTie	exon	118635393	118635548	1000	+	.	gene_id "MSTRG.37383"; transcript_id "MSTRG.37383.582"; exon_number "9";
chr11	StringTie	exon	118638891	118639001	1000	+	.	gene_id "MSTRG.37383"; transcript_id "MSTRG.37383.582"; exon_number "10";
chr11	StringTie	exon	118639162	118639251	1000	+	.	gene_id "MSTRG.37383"; transcript_id "MSTRG.37383.582"; exon_number "11";
chr11	StringTie	exon	118643800	118643940	1000	+	.	gene_id "MSTRG.37383"; transcript_id "MSTRG.37383.582"; exon_number "12";
chr11	StringTie	exon	118644072	118644174	1000	+	.	gene_id "MSTRG.37383"; transcript_id "MSTRG.37383.582"; exon_number "13";
chr11	StringTie	exon	118645356	118645650	1000	+	.	gene_id "MSTRG.37383"; transcript_id "MSTRG.37383.582"; exon_number "14";
chr11	StringTie	exon	118645735	118645825	1000	+	.	gene_id "MSTRG.37383"; transcript_id "MSTRG.37383.582"; exon_number "15";
chr11	StringTie	exon	118647930	118648076	1000	+	.	gene_id "MSTRG.37383"; transcript_id "MSTRG.37383.582"; exon_number "16";
chr11	StringTie	exon	118650077	118650193	1000	+	.	gene_id "MSTRG.37383"; transcript_id "MSTRG.37383.582"; exon_number "17";
chr11	StringTie	exon	118650445	118650547	1000	+	.	gene_id "MSTRG.37383"; transcript_id "MSTRG.37383.582"; exon_number "18";
chr11	StringTie	exon	118655605	118655690	1000	+	.	gene_id "MSTRG.37383"; transcript_id "MSTRG.37383.582"; exon_number "19";
chr11	StringTie	exon	118656683	118658038	1000	+	.	gene_id "MSTRG.37383"; transcript_id "MSTRG.37383.582"; exon_number "20";
chr11	StringTie	transcript	118615585	118658029	1000	+	.	gene_id "MSTRG.37383"; transcript_id "MSTRG.37383.583";
chr11	StringTie	exon	118615585	118615622	1000	+	.	gene_id "MSTRG.37383"; transcript_id "MSTRG.37383.583"; exon_number "1";
chr11	StringTie	exon	118616041	118616211	1000	+	.	gene_id "MSTRG.37383"; transcript_id "MSTRG.37383.583"; exon_number "2";
chr11	StringTie	exon	118624934	118625059	1000	+	.	gene_id "MSTRG.37383"; transcript_id "MSTRG.37383.583"; exon_number "3";
chr11	StringTie	exon	118627305	118628650	1000	+	.	gene_id "MSTRG.37383"; transcript_id "MSTRG.37383.583"; exon_number "4";
chr11	StringTie	exon	118631207	118631479	1000	+	.	gene_id "MSTRG.37383"; transcript_id "MSTRG.37383.583"; exon_number "5";
chr11	StringTie	exon	118631913	118632053	1000	+	.	gene_id "MSTRG.37383"; transcript_id "MSTRG.37383.583"; exon_number "6";
chr11	StringTie	exon	118632159	118632296	1000	+	.	gene_id "MSTRG.37383"; transcript_id "MSTRG.37383.583"; exon_number "7";
chr11	StringTie	exon	118634923	118635051	1000	+	.	gene_id "MSTRG.37383"; transcript_id "MSTRG.37383.583"; exon_number "8";
chr11	StringTie	exon	118635393	118635548	1000	+	.	gene_id "MSTRG.37383"; transcript_id "MSTRG.37383.583"; exon_number "9";
chr11	StringTie	exon	118638891	118639001	1000	+	.	gene_id "MSTRG.37383"; transcript_id "MSTRG.37383.583"; exon_number "10";
chr11	StringTie	exon	118639162	118639251	1000	+	.	gene_id "MSTRG.37383"; transcript_id "MSTRG.37383.583"; exon_number "11";
chr11	StringTie	exon	118643800	118643940	1000	+	.	gene_id "MSTRG.37383"; transcript_id "MSTRG.37383.583"; exon_number "12";
chr11	StringTie	exon	118644072	118644174	1000	+	.	gene_id "MSTRG.37383"; transcript_id "MSTRG.37383.583"; exon_number "13";
chr11	StringTie	exon	118644647	118644691	1000	+	.	gene_id "MSTRG.37383"; transcript_id "MSTRG.37383.583"; exon_number "14";
chr11	StringTie	exon	118645356	118645650	1000	+	.	gene_id "MSTRG.37383"; transcript_id "MSTRG.37383.583"; exon_number "15";
chr11	StringTie	exon	118645735	118645825	1000	+	.	gene_id "MSTRG.37383"; transcript_id "MSTRG.37383.583"; exon_number "16";
chr11	StringTie	exon	118647930	118648076	1000	+	.	gene_id "MSTRG.37383"; transcript_id "MSTRG.37383.583"; exon_number "17";
chr11	StringTie	exon	118650077	118650193	1000	+	.	gene_id "MSTRG.37383"; transcript_id "MSTRG.37383.583"; exon_number "18";
chr11	StringTie	exon	118650445	118650543	1000	+	.	gene_id "MSTRG.37383"; transcript_id "MSTRG.37383.583"; exon_number "19";
chr11	StringTie	exon	118655605	118655690	1000	+	.	gene_id "MSTRG.37383"; transcript_id "MSTRG.37383.583"; exon_number "20";
chr11	StringTie	exon	118656683	118658029	1000	+	.	gene_id "MSTRG.37383"; transcript_id "MSTRG.37383.583"; exon_number "21";
chr11	StringTie	transcript	118616041	118658661	1000	+	.	gene_id "MSTRG.37383"; transcript_id "MSTRG.37383.585";
chr11	StringTie	exon	118616041	118616211	1000	+	.	gene_id "MSTRG.37383"; transcript_id "MSTRG.37383.585"; exon_number "1";
chr11	StringTie	exon	118619872	118621538	1000	+	.	gene_id "MSTRG.37383"; transcript_id "MSTRG.37383.585"; exon_number "2";
chr11	StringTie	exon	118624934	118625059	1000	+	.	gene_id "MSTRG.37383"; transcript_id "MSTRG.37383.585"; exon_number "3";
chr11	StringTie	exon	118627305	118628650	1000	+	.	gene_id "MSTRG.37383"; transcript_id "MSTRG.37383.585"; exon_number "4";
chr11	StringTie	exon	118631207	118631479	1000	+	.	gene_id "MSTRG.37383"; transcript_id "MSTRG.37383.585"; exon_number "5";
chr11	StringTie	exon	118631913	118632053	1000	+	.	gene_id "MSTRG.37383"; transcript_id "MSTRG.37383.585"; exon_number "6";
chr11	StringTie	exon	118632159	118632296	1000	+	.	gene_id "MSTRG.37383"; transcript_id "MSTRG.37383.585"; exon_number "7";
chr11	StringTie	exon	118634923	118635051	1000	+	.	gene_id "MSTRG.37383"; transcript_id "MSTRG.37383.585"; exon_number "8";
chr11	StringTie	exon	118635393	118635548	1000	+	.	gene_id "MSTRG.37383"; transcript_id "MSTRG.37383.585"; exon_number "9";
chr11	StringTie	exon	118638891	118639001	1000	+	.	gene_id "MSTRG.37383"; transcript_id "MSTRG.37383.585"; exon_number "10";
chr11	StringTie	exon	118639162	118639251	1000	+	.	gene_id "MSTRG.37383"; transcript_id "MSTRG.37383.585"; exon_number "11";
chr11	StringTie	exon	118643800	118643940	1000	+	.	gene_id "MSTRG.37383"; transcript_id "MSTRG.37383.585"; exon_number "12";
chr11	StringTie	exon	118644072	118644174	1000	+	.	gene_id "MSTRG.37383"; transcript_id "MSTRG.37383.585"; exon_number "13";
chr11	StringTie	exon	118645356	118645650	1000	+	.	gene_id "MSTRG.37383"; transcript_id "MSTRG.37383.585"; exon_number "14";
chr11	StringTie	exon	118645735	118645825	1000	+	.	gene_id "MSTRG.37383"; transcript_id "MSTRG.37383.585"; exon_number "15";
chr11	StringTie	exon	118647930	118648076	1000	+	.	gene_id "MSTRG.37383"; transcript_id "MSTRG.37383.585"; exon_number "16";
chr11	StringTie	exon	118650077	118650193	1000	+	.	gene_id "MSTRG.37383"; transcript_id "MSTRG.37383.585"; exon_number "17";
chr11	StringTie	exon	118650445	118650547	1000	+	.	gene_id "MSTRG.37383"; transcript_id "MSTRG.37383.585"; exon_number "18";
chr11	StringTie	exon	118655605	118655690	1000	+	.	gene_id "MSTRG.37383"; transcript_id "MSTRG.37383.585"; exon_number "19";
chr11	StringTie	exon	118656683	118658661	1000	+	.	gene_id "MSTRG.37383"; transcript_id "MSTRG.37383.585"; exon_number "20";
chr11	StringTie	transcript	118617606	118658677	1000	+	.	gene_id "MSTRG.37383"; transcript_id "MSTRG.37383.586";
chr11	StringTie	exon	118617606	118621538	1000	+	.	gene_id "MSTRG.37383"; transcript_id "MSTRG.37383.586"; exon_number "1";
chr11	StringTie	exon	118624934	118625059	1000	+	.	gene_id "MSTRG.37383"; transcript_id "MSTRG.37383.586"; exon_number "2";
chr11	StringTie	exon	118627308	118628650	1000	+	.	gene_id "MSTRG.37383"; transcript_id "MSTRG.37383.586"; exon_number "3";
chr11	StringTie	exon	118631207	118631479	1000	+	.	gene_id "MSTRG.37383"; transcript_id "MSTRG.37383.586"; exon_number "4";
chr11	StringTie	exon	118631913	118632053	1000	+	.	gene_id "MSTRG.37383"; transcript_id "MSTRG.37383.586"; exon_number "5";
chr11	StringTie	exon	118632159	118632296	1000	+	.	gene_id "MSTRG.37383"; transcript_id "MSTRG.37383.586"; exon_number "6";
chr11	StringTie	exon	118634923	118635051	1000	+	.	gene_id "MSTRG.37383"; transcript_id "MSTRG.37383.586"; exon_number "7";
chr11	StringTie	exon	118635393	118635548	1000	+	.	gene_id "MSTRG.37383"; transcript_id "MSTRG.37383.586"; exon_number "8";
chr11	StringTie	exon	118638891	118639001	1000	+	.	gene_id "MSTRG.37383"; transcript_id "MSTRG.37383.586"; exon_number "9";
chr11	StringTie	exon	118639162	118639251	1000	+	.	gene_id "MSTRG.37383"; transcript_id "MSTRG.37383.586"; exon_number "10";
chr11	StringTie	exon	118643800	118643940	1000	+	.	gene_id "MSTRG.37383"; transcript_id "MSTRG.37383.586"; exon_number "11";
chr11	StringTie	exon	118644072	118644174	1000	+	.	gene_id "MSTRG.37383"; transcript_id "MSTRG.37383.586"; exon_number "12";
chr11	StringTie	exon	118645356	118645650	1000	+	.	gene_id "MSTRG.37383"; transcript_id "MSTRG.37383.586"; exon_number "13";
chr11	StringTie	exon	118645735	118645825	1000	+	.	gene_id "MSTRG.37383"; transcript_id "MSTRG.37383.586"; exon_number "14";
chr11	StringTie	exon	118647930	118648076	1000	+	.	gene_id "MSTRG.37383"; transcript_id "MSTRG.37383.586"; exon_number "15";
chr11	StringTie	exon	118650077	118650193	1000	+	.	gene_id "MSTRG.37383"; transcript_id "MSTRG.37383.586"; exon_number "16";
chr11	StringTie	exon	118650445	118650547	1000	+	.	gene_id "MSTRG.37383"; transcript_id "MSTRG.37383.586"; exon_number "17";
chr11	StringTie	exon	118655605	118655690	1000	+	.	gene_id "MSTRG.37383"; transcript_id "MSTRG.37383.586"; exon_number "18";
chr11	StringTie	exon	118656683	118658677	1000	+	.	gene_id "MSTRG.37383"; transcript_id "MSTRG.37383.586"; exon_number "19";
chr11	StringTie	transcript	118619487	118658039	1000	+	.	gene_id "MSTRG.37383"; transcript_id "MSTRG.37383.587";
chr11	StringTie	exon	118619487	118621538	1000	+	.	gene_id "MSTRG.37383"; transcript_id "MSTRG.37383.587"; exon_number "1";
chr11	StringTie	exon	118624934	118625059	1000	+	.	gene_id "MSTRG.37383"; transcript_id "MSTRG.37383.587"; exon_number "2";
chr11	StringTie	exon	118627308	118628650	1000	+	.	gene_id "MSTRG.37383"; transcript_id "MSTRG.37383.587"; exon_number "3";
chr11	StringTie	exon	118631207	118631479	1000	+	.	gene_id "MSTRG.37383"; transcript_id "MSTRG.37383.587"; exon_number "4";
chr11	StringTie	exon	118631913	118632053	1000	+	.	gene_id "MSTRG.37383"; transcript_id "MSTRG.37383.587"; exon_number "5";
chr11	StringTie	exon	118632159	118632296	1000	+	.	gene_id "MSTRG.37383"; transcript_id "MSTRG.37383.587"; exon_number "6";
chr11	StringTie	exon	118632807	118632900	1000	+	.	gene_id "MSTRG.37383"; transcript_id "MSTRG.37383.587"; exon_number "7";
chr11	StringTie	exon	118635393	118635548	1000	+	.	gene_id "MSTRG.37383"; transcript_id "MSTRG.37383.587"; exon_number "8";
chr11	StringTie	exon	118638891	118639001	1000	+	.	gene_id "MSTRG.37383"; transcript_id "MSTRG.37383.587"; exon_number "9";
chr11	StringTie	exon	118639162	118639251	1000	+	.	gene_id "MSTRG.37383"; transcript_id "MSTRG.37383.587"; exon_number "10";
chr11	StringTie	exon	118643800	118643940	1000	+	.	gene_id "MSTRG.37383"; transcript_id "MSTRG.37383.587"; exon_number "11";
chr11	StringTie	exon	118644072	118644174	1000	+	.	gene_id "MSTRG.37383"; transcript_id "MSTRG.37383.587"; exon_number "12";
chr11	StringTie	exon	118645356	118645650	1000	+	.	gene_id "MSTRG.37383"; transcript_id "MSTRG.37383.587"; exon_number "13";
chr11	StringTie	exon	118645735	118645825	1000	+	.	gene_id "MSTRG.37383"; transcript_id "MSTRG.37383.587"; exon_number "14";
chr11	StringTie	exon	118647930	118648076	1000	+	.	gene_id "MSTRG.37383"; transcript_id "MSTRG.37383.587"; exon_number "15";
chr11	StringTie	exon	118650077	118650193	1000	+	.	gene_id "MSTRG.37383"; transcript_id "MSTRG.37383.587"; exon_number "16";
chr11	StringTie	exon	118650445	118650547	1000	+	.	gene_id "MSTRG.37383"; transcript_id "MSTRG.37383.587"; exon_number "17";
chr11	StringTie	exon	118655605	118655690	1000	+	.	gene_id "MSTRG.37383"; transcript_id "MSTRG.37383.587"; exon_number "18";
chr11	StringTie	exon	118656683	118658039	1000	+	.	gene_id "MSTRG.37383"; transcript_id "MSTRG.37383.587"; exon_number "19";
chr11	StringTie	transcript	118619519	118658584	1000	+	.	gene_id "MSTRG.37383"; transcript_id "MSTRG.37383.588";
chr11	StringTie	exon	118619519	118621538	1000	+	.	gene_id "MSTRG.37383"; transcript_id "MSTRG.37383.588"; exon_number "1";
chr11	StringTie	exon	118624934	118625059	1000	+	.	gene_id "MSTRG.37383"; transcript_id "MSTRG.37383.588"; exon_number "2";
chr11	StringTie	exon	118627305	118628650	1000	+	.	gene_id "MSTRG.37383"; transcript_id "MSTRG.37383.588"; exon_number "3";
chr11	StringTie	exon	118631207	118631479	1000	+	.	gene_id "MSTRG.37383"; transcript_id "MSTRG.37383.588"; exon_number "4";
chr11	StringTie	exon	118631913	118632053	1000	+	.	gene_id "MSTRG.37383"; transcript_id "MSTRG.37383.588"; exon_number "5";
chr11	StringTie	exon	118632159	118632296	1000	+	.	gene_id "MSTRG.37383"; transcript_id "MSTRG.37383.588"; exon_number "6";
chr11	StringTie	exon	118634923	118635163	1000	+	.	gene_id "MSTRG.37383"; transcript_id "MSTRG.37383.588"; exon_number "7";
chr11	StringTie	exon	118635393	118635548	1000	+	.	gene_id "MSTRG.37383"; transcript_id "MSTRG.37383.588"; exon_number "8";
chr11	StringTie	exon	118638891	118639001	1000	+	.	gene_id "MSTRG.37383"; transcript_id "MSTRG.37383.588"; exon_number "9";
chr11	StringTie	exon	118639162	118639251	1000	+	.	gene_id "MSTRG.37383"; transcript_id "MSTRG.37383.588"; exon_number "10";
chr11	StringTie	exon	118643800	118643940	1000	+	.	gene_id "MSTRG.37383"; transcript_id "MSTRG.37383.588"; exon_number "11";
chr11	StringTie	exon	118644072	118644174	1000	+	.	gene_id "MSTRG.37383"; transcript_id "MSTRG.37383.588"; exon_number "12";
chr11	StringTie	exon	118645356	118645650	1000	+	.	gene_id "MSTRG.37383"; transcript_id "MSTRG.37383.588"; exon_number "13";
chr11	StringTie	exon	118645735	118645825	1000	+	.	gene_id "MSTRG.37383"; transcript_id "MSTRG.37383.588"; exon_number "14";
chr11	StringTie	exon	118647930	118648076	1000	+	.	gene_id "MSTRG.37383"; transcript_id "MSTRG.37383.588"; exon_number "15";
chr11	StringTie	exon	118650077	118650193	1000	+	.	gene_id "MSTRG.37383"; transcript_id "MSTRG.37383.588"; exon_number "16";
chr11	StringTie	exon	118650445	118650547	1000	+	.	gene_id "MSTRG.37383"; transcript_id "MSTRG.37383.588"; exon_number "17";
chr11	StringTie	exon	118655605	118655690	1000	+	.	gene_id "MSTRG.37383"; transcript_id "MSTRG.37383.588"; exon_number "18";
chr11	StringTie	exon	118656683	118658584	1000	+	.	gene_id "MSTRG.37383"; transcript_id "MSTRG.37383.588"; exon_number "19";
chr11	StringTie	transcript	118619706	118658675	1000	+	.	gene_id "MSTRG.37383"; transcript_id "MSTRG.37383.589";
chr11	StringTie	exon	118619706	118621538	1000	+	.	gene_id "MSTRG.37383"; transcript_id "MSTRG.37383.589"; exon_number "1";
chr11	StringTie	exon	118624934	118625059	1000	+	.	gene_id "MSTRG.37383"; transcript_id "MSTRG.37383.589"; exon_number "2";
chr11	StringTie	exon	118627305	118628650	1000	+	.	gene_id "MSTRG.37383"; transcript_id "MSTRG.37383.589"; exon_number "3";
chr11	StringTie	exon	118631207	118631479	1000	+	.	gene_id "MSTRG.37383"; transcript_id "MSTRG.37383.589"; exon_number "4";
chr11	StringTie	exon	118631913	118632053	1000	+	.	gene_id "MSTRG.37383"; transcript_id "MSTRG.37383.589"; exon_number "5";
chr11	StringTie	exon	118632159	118632296	1000	+	.	gene_id "MSTRG.37383"; transcript_id "MSTRG.37383.589"; exon_number "6";
chr11	StringTie	exon	118635393	118635548	1000	+	.	gene_id "MSTRG.37383"; transcript_id "MSTRG.37383.589"; exon_number "7";
chr11	StringTie	exon	118638891	118639001	1000	+	.	gene_id "MSTRG.37383"; transcript_id "MSTRG.37383.589"; exon_number "8";
chr11	StringTie	exon	118639162	118639251	1000	+	.	gene_id "MSTRG.37383"; transcript_id "MSTRG.37383.589"; exon_number "9";
chr11	StringTie	exon	118643800	118643940	1000	+	.	gene_id "MSTRG.37383"; transcript_id "MSTRG.37383.589"; exon_number "10";
chr11	StringTie	exon	118644072	118644174	1000	+	.	gene_id "MSTRG.37383"; transcript_id "MSTRG.37383.589"; exon_number "11";
chr11	StringTie	exon	118644647	118644691	1000	+	.	gene_id "MSTRG.37383"; transcript_id "MSTRG.37383.589"; exon_number "12";
chr11	StringTie	exon	118645356	118645650	1000	+	.	gene_id "MSTRG.37383"; transcript_id "MSTRG.37383.589"; exon_number "13";
chr11	StringTie	exon	118645735	118645825	1000	+	.	gene_id "MSTRG.37383"; transcript_id "MSTRG.37383.589"; exon_number "14";
chr11	StringTie	exon	118647930	118648076	1000	+	.	gene_id "MSTRG.37383"; transcript_id "MSTRG.37383.589"; exon_number "15";
chr11	StringTie	exon	118650077	118650193	1000	+	.	gene_id "MSTRG.37383"; transcript_id "MSTRG.37383.589"; exon_number "16";
chr11	StringTie	exon	118650445	118650547	1000	+	.	gene_id "MSTRG.37383"; transcript_id "MSTRG.37383.589"; exon_number "17";
chr11	StringTie	exon	118655605	118655690	1000	+	.	gene_id "MSTRG.37383"; transcript_id "MSTRG.37383.589"; exon_number "18";
chr11	StringTie	exon	118656683	118658675	1000	+	.	gene_id "MSTRG.37383"; transcript_id "MSTRG.37383.589"; exon_number "19";
chr11	StringTie	transcript	118468626	118548359	1000	+	.	gene_id "MSTRG.37383"; transcript_id "MSTRG.37383.59";
chr11	StringTie	exon	118468626	118468844	1000	+	.	gene_id "MSTRG.37383"; transcript_id "MSTRG.37383.59"; exon_number "1";
chr11	StringTie	exon	118474179	118474315	1000	+	.	gene_id "MSTRG.37383"; transcript_id "MSTRG.37383.59"; exon_number "2";
chr11	StringTie	exon	118476805	118476982	1000	+	.	gene_id "MSTRG.37383"; transcript_id "MSTRG.37383.59"; exon_number "3";
chr11	StringTie	exon	118477967	118478201	1000	+	.	gene_id "MSTRG.37383"; transcript_id "MSTRG.37383.59"; exon_number "4";
chr11	StringTie	exon	118480174	118480238	1000	+	.	gene_id "MSTRG.37383"; transcript_id "MSTRG.37383.59"; exon_number "5";
chr11	StringTie	exon	118481715	118482092	1000	+	.	gene_id "MSTRG.37383"; transcript_id "MSTRG.37383.59"; exon_number "6";
chr11	StringTie	exon	118482422	118482495	1000	+	.	gene_id "MSTRG.37383"; transcript_id "MSTRG.37383.59"; exon_number "7";
chr11	StringTie	exon	118484183	118484314	1000	+	.	gene_id "MSTRG.37383"; transcript_id "MSTRG.37383.59"; exon_number "8";
chr11	StringTie	exon	118484862	118484975	1000	+	.	gene_id "MSTRG.37383"; transcript_id "MSTRG.37383.59"; exon_number "9";
chr11	StringTie	exon	118488614	118488760	1000	+	.	gene_id "MSTRG.37383"; transcript_id "MSTRG.37383.59"; exon_number "10";
chr11	StringTie	exon	118489792	118489887	1000	+	.	gene_id "MSTRG.37383"; transcript_id "MSTRG.37383.59"; exon_number "11";
chr11	StringTie	exon	118490129	118490249	1000	+	.	gene_id "MSTRG.37383"; transcript_id "MSTRG.37383.59"; exon_number "12";
chr11	StringTie	exon	118491196	118491318	1000	+	.	gene_id "MSTRG.37383"; transcript_id "MSTRG.37383.59"; exon_number "13";
chr11	StringTie	exon	118491744	118491928	1000	+	.	gene_id "MSTRG.37383"; transcript_id "MSTRG.37383.59"; exon_number "14";
chr11	StringTie	exon	118493057	118493230	1000	+	.	gene_id "MSTRG.37383"; transcript_id "MSTRG.37383.59"; exon_number "15";
chr11	StringTie	exon	118494288	118494398	1000	+	.	gene_id "MSTRG.37383"; transcript_id "MSTRG.37383.59"; exon_number "16";
chr11	StringTie	exon	118494694	118494767	1000	+	.	gene_id "MSTRG.37383"; transcript_id "MSTRG.37383.59"; exon_number "17";
chr11	StringTie	exon	118495700	118495893	1000	+	.	gene_id "MSTRG.37383"; transcript_id "MSTRG.37383.59"; exon_number "18";
chr11	StringTie	exon	118496261	118496367	1000	+	.	gene_id "MSTRG.37383"; transcript_id "MSTRG.37383.59"; exon_number "19";
chr11	StringTie	exon	118497936	118498073	1000	+	.	gene_id "MSTRG.37383"; transcript_id "MSTRG.37383.59"; exon_number "20";
chr11	StringTie	exon	118498370	118498528	1000	+	.	gene_id "MSTRG.37383"; transcript_id "MSTRG.37383.59"; exon_number "21";
chr11	StringTie	exon	118499303	118499420	1000	+	.	gene_id "MSTRG.37383"; transcript_id "MSTRG.37383.59"; exon_number "22";
chr11	StringTie	exon	118499835	118499913	1000	+	.	gene_id "MSTRG.37383"; transcript_id "MSTRG.37383.59"; exon_number "23";
chr11	StringTie	exon	118500987	118501147	1000	+	.	gene_id "MSTRG.37383"; transcript_id "MSTRG.37383.59"; exon_number "24";
chr11	StringTie	exon	118501672	118501857	1000	+	.	gene_id "MSTRG.37383"; transcript_id "MSTRG.37383.59"; exon_number "25";
chr11	StringTie	exon	118502398	118506646	1000	+	.	gene_id "MSTRG.37383"; transcript_id "MSTRG.37383.59"; exon_number "26";
chr11	StringTie	exon	118507529	118507609	1000	+	.	gene_id "MSTRG.37383"; transcript_id "MSTRG.37383.59"; exon_number "27";
chr11	StringTie	exon	118509136	118509200	1000	+	.	gene_id "MSTRG.37383"; transcript_id "MSTRG.37383.59"; exon_number "28";
chr11	StringTie	exon	118509948	118510118	1000	+	.	gene_id "MSTRG.37383"; transcript_id "MSTRG.37383.59"; exon_number "29";
chr11	StringTie	exon	118511951	118512025	1000	+	.	gene_id "MSTRG.37383"; transcript_id "MSTRG.37383.59"; exon_number "30";
chr11	StringTie	exon	118519618	118519792	1000	+	.	gene_id "MSTRG.37383"; transcript_id "MSTRG.37383.59"; exon_number "31";
chr11	StringTie	exon	118519957	118520064	1000	+	.	gene_id "MSTRG.37383"; transcript_id "MSTRG.37383.59"; exon_number "32";
chr11	StringTie	exon	118520802	118520885	1000	+	.	gene_id "MSTRG.37383"; transcript_id "MSTRG.37383.59"; exon_number "33";
chr11	StringTie	exon	118521288	118521417	1000	+	.	gene_id "MSTRG.37383"; transcript_id "MSTRG.37383.59"; exon_number "34";
chr11	StringTie	exon	118521897	118528791	1000	+	.	gene_id "MSTRG.37383"; transcript_id "MSTRG.37383.59"; exon_number "35";
chr11	StringTie	exon	118530654	118531234	1000	+	.	gene_id "MSTRG.37383"; transcript_id "MSTRG.37383.59"; exon_number "36";
chr11	StringTie	exon	118531775	118531871	1000	+	.	gene_id "MSTRG.37383"; transcript_id "MSTRG.37383.59"; exon_number "37";
chr11	StringTie	exon	118532150	118532461	1000	+	.	gene_id "MSTRG.37383"; transcript_id "MSTRG.37383.59"; exon_number "38";
chr11	StringTie	exon	118532917	118533207	1000	+	.	gene_id "MSTRG.37383"; transcript_id "MSTRG.37383.59"; exon_number "39";
chr11	StringTie	exon	118533420	118533551	1000	+	.	gene_id "MSTRG.37383"; transcript_id "MSTRG.37383.59"; exon_number "40";
chr11	StringTie	exon	118533857	118533887	1000	+	.	gene_id "MSTRG.37383"; transcript_id "MSTRG.37383.59"; exon_number "41";
chr11	StringTie	exon	118534029	118534129	1000	+	.	gene_id "MSTRG.37383"; transcript_id "MSTRG.37383.59"; exon_number "42";
chr11	StringTie	exon	118534266	118534355	1000	+	.	gene_id "MSTRG.37383"; transcript_id "MSTRG.37383.59"; exon_number "43";
chr11	StringTie	exon	118546119	118548359	1000	+	.	gene_id "MSTRG.37383"; transcript_id "MSTRG.37383.59"; exon_number "44";
chr11	StringTie	transcript	118619784	118658038	1000	+	.	gene_id "MSTRG.37383"; transcript_id "MSTRG.37383.590";
chr11	StringTie	exon	118619784	118621538	1000	+	.	gene_id "MSTRG.37383"; transcript_id "MSTRG.37383.590"; exon_number "1";
chr11	StringTie	exon	118624934	118625059	1000	+	.	gene_id "MSTRG.37383"; transcript_id "MSTRG.37383.590"; exon_number "2";
chr11	StringTie	exon	118627308	118628650	1000	+	.	gene_id "MSTRG.37383"; transcript_id "MSTRG.37383.590"; exon_number "3";
chr11	StringTie	exon	118631207	118631479	1000	+	.	gene_id "MSTRG.37383"; transcript_id "MSTRG.37383.590"; exon_number "4";
chr11	StringTie	exon	118631913	118632053	1000	+	.	gene_id "MSTRG.37383"; transcript_id "MSTRG.37383.590"; exon_number "5";
chr11	StringTie	exon	118632121	118632296	1000	+	.	gene_id "MSTRG.37383"; transcript_id "MSTRG.37383.590"; exon_number "6";
chr11	StringTie	exon	118632807	118632900	1000	+	.	gene_id "MSTRG.37383"; transcript_id "MSTRG.37383.590"; exon_number "7";
chr11	StringTie	exon	118635393	118635548	1000	+	.	gene_id "MSTRG.37383"; transcript_id "MSTRG.37383.590"; exon_number "8";
chr11	StringTie	exon	118638891	118639001	1000	+	.	gene_id "MSTRG.37383"; transcript_id "MSTRG.37383.590"; exon_number "9";
chr11	StringTie	exon	118639162	118639251	1000	+	.	gene_id "MSTRG.37383"; transcript_id "MSTRG.37383.590"; exon_number "10";
chr11	StringTie	exon	118643800	118643940	1000	+	.	gene_id "MSTRG.37383"; transcript_id "MSTRG.37383.590"; exon_number "11";
chr11	StringTie	exon	118644072	118644174	1000	+	.	gene_id "MSTRG.37383"; transcript_id "MSTRG.37383.590"; exon_number "12";
chr11	StringTie	exon	118644647	118644691	1000	+	.	gene_id "MSTRG.37383"; transcript_id "MSTRG.37383.590"; exon_number "13";
chr11	StringTie	exon	118645356	118645650	1000	+	.	gene_id "MSTRG.37383"; transcript_id "MSTRG.37383.590"; exon_number "14";
chr11	StringTie	exon	118645735	118645825	1000	+	.	gene_id "MSTRG.37383"; transcript_id "MSTRG.37383.590"; exon_number "15";
chr11	StringTie	exon	118647775	118647836	1000	+	.	gene_id "MSTRG.37383"; transcript_id "MSTRG.37383.590"; exon_number "16";
chr11	StringTie	exon	118647930	118648076	1000	+	.	gene_id "MSTRG.37383"; transcript_id "MSTRG.37383.590"; exon_number "17";
chr11	StringTie	exon	118650077	118650193	1000	+	.	gene_id "MSTRG.37383"; transcript_id "MSTRG.37383.590"; exon_number "18";
chr11	StringTie	exon	118650445	118650547	1000	+	.	gene_id "MSTRG.37383"; transcript_id "MSTRG.37383.590"; exon_number "19";
chr11	StringTie	exon	118655605	118655690	1000	+	.	gene_id "MSTRG.37383"; transcript_id "MSTRG.37383.590"; exon_number "20";
chr11	StringTie	exon	118656683	118658038	1000	+	.	gene_id "MSTRG.37383"; transcript_id "MSTRG.37383.590"; exon_number "21";
chr11	StringTie	transcript	118619897	118658488	1000	+	.	gene_id "MSTRG.37383"; transcript_id "MSTRG.37383.591";
chr11	StringTie	exon	118619897	118619911	1000	+	.	gene_id "MSTRG.37383"; transcript_id "MSTRG.37383.591"; exon_number "1";
chr11	StringTie	exon	118620940	118621538	1000	+	.	gene_id "MSTRG.37383"; transcript_id "MSTRG.37383.591"; exon_number "2";
chr11	StringTie	exon	118624934	118625059	1000	+	.	gene_id "MSTRG.37383"; transcript_id "MSTRG.37383.591"; exon_number "3";
chr11	StringTie	exon	118627308	118628650	1000	+	.	gene_id "MSTRG.37383"; transcript_id "MSTRG.37383.591"; exon_number "4";
chr11	StringTie	exon	118631207	118631479	1000	+	.	gene_id "MSTRG.37383"; transcript_id "MSTRG.37383.591"; exon_number "5";
chr11	StringTie	exon	118631913	118632053	1000	+	.	gene_id "MSTRG.37383"; transcript_id "MSTRG.37383.591"; exon_number "6";
chr11	StringTie	exon	118632159	118632296	1000	+	.	gene_id "MSTRG.37383"; transcript_id "MSTRG.37383.591"; exon_number "7";
chr11	StringTie	exon	118635393	118635548	1000	+	.	gene_id "MSTRG.37383"; transcript_id "MSTRG.37383.591"; exon_number "8";
chr11	StringTie	exon	118638891	118639001	1000	+	.	gene_id "MSTRG.37383"; transcript_id "MSTRG.37383.591"; exon_number "9";
chr11	StringTie	exon	118639162	118639251	1000	+	.	gene_id "MSTRG.37383"; transcript_id "MSTRG.37383.591"; exon_number "10";
chr11	StringTie	exon	118643800	118643940	1000	+	.	gene_id "MSTRG.37383"; transcript_id "MSTRG.37383.591"; exon_number "11";
chr11	StringTie	exon	118644072	118644174	1000	+	.	gene_id "MSTRG.37383"; transcript_id "MSTRG.37383.591"; exon_number "12";
chr11	StringTie	exon	118645356	118645650	1000	+	.	gene_id "MSTRG.37383"; transcript_id "MSTRG.37383.591"; exon_number "13";
chr11	StringTie	exon	118645735	118645825	1000	+	.	gene_id "MSTRG.37383"; transcript_id "MSTRG.37383.591"; exon_number "14";
chr11	StringTie	exon	118647930	118648076	1000	+	.	gene_id "MSTRG.37383"; transcript_id "MSTRG.37383.591"; exon_number "15";
chr11	StringTie	exon	118650077	118650193	1000	+	.	gene_id "MSTRG.37383"; transcript_id "MSTRG.37383.591"; exon_number "16";
chr11	StringTie	exon	118650445	118650547	1000	+	.	gene_id "MSTRG.37383"; transcript_id "MSTRG.37383.591"; exon_number "17";
chr11	StringTie	exon	118655605	118655690	1000	+	.	gene_id "MSTRG.37383"; transcript_id "MSTRG.37383.591"; exon_number "18";
chr11	StringTie	exon	118656683	118658488	1000	+	.	gene_id "MSTRG.37383"; transcript_id "MSTRG.37383.591"; exon_number "19";
chr11	StringTie	transcript	118619920	118658680	1000	+	.	gene_id "MSTRG.37383"; transcript_id "MSTRG.37383.592";
chr11	StringTie	exon	118619920	118620189	1000	+	.	gene_id "MSTRG.37383"; transcript_id "MSTRG.37383.592"; exon_number "1";
chr11	StringTie	exon	118620940	118621538	1000	+	.	gene_id "MSTRG.37383"; transcript_id "MSTRG.37383.592"; exon_number "2";
chr11	StringTie	exon	118624934	118625059	1000	+	.	gene_id "MSTRG.37383"; transcript_id "MSTRG.37383.592"; exon_number "3";
chr11	StringTie	exon	118627308	118628650	1000	+	.	gene_id "MSTRG.37383"; transcript_id "MSTRG.37383.592"; exon_number "4";
chr11	StringTie	exon	118631207	118631479	1000	+	.	gene_id "MSTRG.37383"; transcript_id "MSTRG.37383.592"; exon_number "5";
chr11	StringTie	exon	118631913	118632053	1000	+	.	gene_id "MSTRG.37383"; transcript_id "MSTRG.37383.592"; exon_number "6";
chr11	StringTie	exon	118632159	118632296	1000	+	.	gene_id "MSTRG.37383"; transcript_id "MSTRG.37383.592"; exon_number "7";
chr11	StringTie	exon	118635393	118635548	1000	+	.	gene_id "MSTRG.37383"; transcript_id "MSTRG.37383.592"; exon_number "8";
chr11	StringTie	exon	118638891	118639001	1000	+	.	gene_id "MSTRG.37383"; transcript_id "MSTRG.37383.592"; exon_number "9";
chr11	StringTie	exon	118639162	118639251	1000	+	.	gene_id "MSTRG.37383"; transcript_id "MSTRG.37383.592"; exon_number "10";
chr11	StringTie	exon	118643800	118643940	1000	+	.	gene_id "MSTRG.37383"; transcript_id "MSTRG.37383.592"; exon_number "11";
chr11	StringTie	exon	118644072	118644174	1000	+	.	gene_id "MSTRG.37383"; transcript_id "MSTRG.37383.592"; exon_number "12";
chr11	StringTie	exon	118645356	118645650	1000	+	.	gene_id "MSTRG.37383"; transcript_id "MSTRG.37383.592"; exon_number "13";
chr11	StringTie	exon	118645735	118645825	1000	+	.	gene_id "MSTRG.37383"; transcript_id "MSTRG.37383.592"; exon_number "14";
chr11	StringTie	exon	118647930	118648076	1000	+	.	gene_id "MSTRG.37383"; transcript_id "MSTRG.37383.592"; exon_number "15";
chr11	StringTie	exon	118650077	118650193	1000	+	.	gene_id "MSTRG.37383"; transcript_id "MSTRG.37383.592"; exon_number "16";
chr11	StringTie	exon	118650445	118650547	1000	+	.	gene_id "MSTRG.37383"; transcript_id "MSTRG.37383.592"; exon_number "17";
chr11	StringTie	exon	118655605	118655690	1000	+	.	gene_id "MSTRG.37383"; transcript_id "MSTRG.37383.592"; exon_number "18";
chr11	StringTie	exon	118656683	118658680	1000	+	.	gene_id "MSTRG.37383"; transcript_id "MSTRG.37383.592"; exon_number "19";
chr11	StringTie	transcript	118620287	118658574	1000	+	.	gene_id "MSTRG.37383"; transcript_id "MSTRG.37383.593";
chr11	StringTie	exon	118620287	118621538	1000	+	.	gene_id "MSTRG.37383"; transcript_id "MSTRG.37383.593"; exon_number "1";
chr11	StringTie	exon	118624934	118625059	1000	+	.	gene_id "MSTRG.37383"; transcript_id "MSTRG.37383.593"; exon_number "2";
chr11	StringTie	exon	118627305	118628650	1000	+	.	gene_id "MSTRG.37383"; transcript_id "MSTRG.37383.593"; exon_number "3";
chr11	StringTie	exon	118631207	118631479	1000	+	.	gene_id "MSTRG.37383"; transcript_id "MSTRG.37383.593"; exon_number "4";
chr11	StringTie	exon	118631913	118632053	1000	+	.	gene_id "MSTRG.37383"; transcript_id "MSTRG.37383.593"; exon_number "5";
chr11	StringTie	exon	118632159	118632296	1000	+	.	gene_id "MSTRG.37383"; transcript_id "MSTRG.37383.593"; exon_number "6";
chr11	StringTie	exon	118632807	118635163	1000	+	.	gene_id "MSTRG.37383"; transcript_id "MSTRG.37383.593"; exon_number "7";
chr11	StringTie	exon	118635393	118635548	1000	+	.	gene_id "MSTRG.37383"; transcript_id "MSTRG.37383.593"; exon_number "8";
chr11	StringTie	exon	118638891	118639001	1000	+	.	gene_id "MSTRG.37383"; transcript_id "MSTRG.37383.593"; exon_number "9";
chr11	StringTie	exon	118639162	118639251	1000	+	.	gene_id "MSTRG.37383"; transcript_id "MSTRG.37383.593"; exon_number "10";
chr11	StringTie	exon	118643800	118643940	1000	+	.	gene_id "MSTRG.37383"; transcript_id "MSTRG.37383.593"; exon_number "11";
chr11	StringTie	exon	118644072	118644174	1000	+	.	gene_id "MSTRG.37383"; transcript_id "MSTRG.37383.593"; exon_number "12";
chr11	StringTie	exon	118645356	118645650	1000	+	.	gene_id "MSTRG.37383"; transcript_id "MSTRG.37383.593"; exon_number "13";
chr11	StringTie	exon	118645735	118645825	1000	+	.	gene_id "MSTRG.37383"; transcript_id "MSTRG.37383.593"; exon_number "14";
chr11	StringTie	exon	118647930	118648076	1000	+	.	gene_id "MSTRG.37383"; transcript_id "MSTRG.37383.593"; exon_number "15";
chr11	StringTie	exon	118650077	118650193	1000	+	.	gene_id "MSTRG.37383"; transcript_id "MSTRG.37383.593"; exon_number "16";
chr11	StringTie	exon	118650445	118650547	1000	+	.	gene_id "MSTRG.37383"; transcript_id "MSTRG.37383.593"; exon_number "17";
chr11	StringTie	exon	118655605	118655690	1000	+	.	gene_id "MSTRG.37383"; transcript_id "MSTRG.37383.593"; exon_number "18";
chr11	StringTie	exon	118656683	118658574	1000	+	.	gene_id "MSTRG.37383"; transcript_id "MSTRG.37383.593"; exon_number "19";
chr11	StringTie	transcript	118620325	118658488	1000	+	.	gene_id "MSTRG.37383"; transcript_id "MSTRG.37383.594";
chr11	StringTie	exon	118620325	118621538	1000	+	.	gene_id "MSTRG.37383"; transcript_id "MSTRG.37383.594"; exon_number "1";
chr11	StringTie	exon	118624934	118625059	1000	+	.	gene_id "MSTRG.37383"; transcript_id "MSTRG.37383.594"; exon_number "2";
chr11	StringTie	exon	118627308	118628650	1000	+	.	gene_id "MSTRG.37383"; transcript_id "MSTRG.37383.594"; exon_number "3";
chr11	StringTie	exon	118631207	118631479	1000	+	.	gene_id "MSTRG.37383"; transcript_id "MSTRG.37383.594"; exon_number "4";
chr11	StringTie	exon	118631913	118632053	1000	+	.	gene_id "MSTRG.37383"; transcript_id "MSTRG.37383.594"; exon_number "5";
chr11	StringTie	exon	118632159	118632296	1000	+	.	gene_id "MSTRG.37383"; transcript_id "MSTRG.37383.594"; exon_number "6";
chr11	StringTie	exon	118635393	118635548	1000	+	.	gene_id "MSTRG.37383"; transcript_id "MSTRG.37383.594"; exon_number "7";
chr11	StringTie	exon	118638891	118639001	1000	+	.	gene_id "MSTRG.37383"; transcript_id "MSTRG.37383.594"; exon_number "8";
chr11	StringTie	exon	118639162	118639251	1000	+	.	gene_id "MSTRG.37383"; transcript_id "MSTRG.37383.594"; exon_number "9";
chr11	StringTie	exon	118641614	118641784	1000	+	.	gene_id "MSTRG.37383"; transcript_id "MSTRG.37383.594"; exon_number "10";
chr11	StringTie	exon	118642254	118642394	1000	+	.	gene_id "MSTRG.37383"; transcript_id "MSTRG.37383.594"; exon_number "11";
chr11	StringTie	exon	118643800	118643940	1000	+	.	gene_id "MSTRG.37383"; transcript_id "MSTRG.37383.594"; exon_number "12";
chr11	StringTie	exon	118644072	118644174	1000	+	.	gene_id "MSTRG.37383"; transcript_id "MSTRG.37383.594"; exon_number "13";
chr11	StringTie	exon	118645356	118645650	1000	+	.	gene_id "MSTRG.37383"; transcript_id "MSTRG.37383.594"; exon_number "14";
chr11	StringTie	exon	118645735	118645825	1000	+	.	gene_id "MSTRG.37383"; transcript_id "MSTRG.37383.594"; exon_number "15";
chr11	StringTie	exon	118647930	118648076	1000	+	.	gene_id "MSTRG.37383"; transcript_id "MSTRG.37383.594"; exon_number "16";
chr11	StringTie	exon	118650077	118650193	1000	+	.	gene_id "MSTRG.37383"; transcript_id "MSTRG.37383.594"; exon_number "17";
chr11	StringTie	exon	118650445	118650547	1000	+	.	gene_id "MSTRG.37383"; transcript_id "MSTRG.37383.594"; exon_number "18";
chr11	StringTie	exon	118655605	118655690	1000	+	.	gene_id "MSTRG.37383"; transcript_id "MSTRG.37383.594"; exon_number "19";
chr11	StringTie	exon	118656683	118658488	1000	+	.	gene_id "MSTRG.37383"; transcript_id "MSTRG.37383.594"; exon_number "20";
chr11	StringTie	transcript	118620333	118658032	1000	+	.	gene_id "MSTRG.37383"; transcript_id "MSTRG.37383.595";
chr11	StringTie	exon	118620333	118621538	1000	+	.	gene_id "MSTRG.37383"; transcript_id "MSTRG.37383.595"; exon_number "1";
chr11	StringTie	exon	118624934	118625059	1000	+	.	gene_id "MSTRG.37383"; transcript_id "MSTRG.37383.595"; exon_number "2";
chr11	StringTie	exon	118627308	118628650	1000	+	.	gene_id "MSTRG.37383"; transcript_id "MSTRG.37383.595"; exon_number "3";
chr11	StringTie	exon	118631207	118631479	1000	+	.	gene_id "MSTRG.37383"; transcript_id "MSTRG.37383.595"; exon_number "4";
chr11	StringTie	exon	118631913	118632053	1000	+	.	gene_id "MSTRG.37383"; transcript_id "MSTRG.37383.595"; exon_number "5";
chr11	StringTie	exon	118632159	118632774	1000	+	.	gene_id "MSTRG.37383"; transcript_id "MSTRG.37383.595"; exon_number "6";
chr11	StringTie	exon	118635393	118635548	1000	+	.	gene_id "MSTRG.37383"; transcript_id "MSTRG.37383.595"; exon_number "7";
chr11	StringTie	exon	118638891	118639001	1000	+	.	gene_id "MSTRG.37383"; transcript_id "MSTRG.37383.595"; exon_number "8";
chr11	StringTie	exon	118639162	118639251	1000	+	.	gene_id "MSTRG.37383"; transcript_id "MSTRG.37383.595"; exon_number "9";
chr11	StringTie	exon	118643800	118643940	1000	+	.	gene_id "MSTRG.37383"; transcript_id "MSTRG.37383.595"; exon_number "10";
chr11	StringTie	exon	118644072	118644174	1000	+	.	gene_id "MSTRG.37383"; transcript_id "MSTRG.37383.595"; exon_number "11";
chr11	StringTie	exon	118645356	118645650	1000	+	.	gene_id "MSTRG.37383"; transcript_id "MSTRG.37383.595"; exon_number "12";
chr11	StringTie	exon	118645735	118645825	1000	+	.	gene_id "MSTRG.37383"; transcript_id "MSTRG.37383.595"; exon_number "13";
chr11	StringTie	exon	118647930	118648076	1000	+	.	gene_id "MSTRG.37383"; transcript_id "MSTRG.37383.595"; exon_number "14";
chr11	StringTie	exon	118650077	118650193	1000	+	.	gene_id "MSTRG.37383"; transcript_id "MSTRG.37383.595"; exon_number "15";
chr11	StringTie	exon	118650445	118650547	1000	+	.	gene_id "MSTRG.37383"; transcript_id "MSTRG.37383.595"; exon_number "16";
chr11	StringTie	exon	118655605	118655690	1000	+	.	gene_id "MSTRG.37383"; transcript_id "MSTRG.37383.595"; exon_number "17";
chr11	StringTie	exon	118656683	118658032	1000	+	.	gene_id "MSTRG.37383"; transcript_id "MSTRG.37383.595"; exon_number "18";
chr11	StringTie	transcript	118620358	118658035	1000	+	.	gene_id "MSTRG.37383"; transcript_id "MSTRG.37383.596";
chr11	StringTie	exon	118620358	118621538	1000	+	.	gene_id "MSTRG.37383"; transcript_id "MSTRG.37383.596"; exon_number "1";
chr11	StringTie	exon	118624934	118625059	1000	+	.	gene_id "MSTRG.37383"; transcript_id "MSTRG.37383.596"; exon_number "2";
chr11	StringTie	exon	118627305	118627505	1000	+	.	gene_id "MSTRG.37383"; transcript_id "MSTRG.37383.596"; exon_number "3";
chr11	StringTie	exon	118627608	118628650	1000	+	.	gene_id "MSTRG.37383"; transcript_id "MSTRG.37383.596"; exon_number "4";
chr11	StringTie	exon	118631207	118631479	1000	+	.	gene_id "MSTRG.37383"; transcript_id "MSTRG.37383.596"; exon_number "5";
chr11	StringTie	exon	118631913	118632053	1000	+	.	gene_id "MSTRG.37383"; transcript_id "MSTRG.37383.596"; exon_number "6";
chr11	StringTie	exon	118632159	118632296	1000	+	.	gene_id "MSTRG.37383"; transcript_id "MSTRG.37383.596"; exon_number "7";
chr11	StringTie	exon	118634923	118635163	1000	+	.	gene_id "MSTRG.37383"; transcript_id "MSTRG.37383.596"; exon_number "8";
chr11	StringTie	exon	118635393	118635548	1000	+	.	gene_id "MSTRG.37383"; transcript_id "MSTRG.37383.596"; exon_number "9";
chr11	StringTie	exon	118638891	118639001	1000	+	.	gene_id "MSTRG.37383"; transcript_id "MSTRG.37383.596"; exon_number "10";
chr11	StringTie	exon	118639162	118639251	1000	+	.	gene_id "MSTRG.37383"; transcript_id "MSTRG.37383.596"; exon_number "11";
chr11	StringTie	exon	118643800	118643940	1000	+	.	gene_id "MSTRG.37383"; transcript_id "MSTRG.37383.596"; exon_number "12";
chr11	StringTie	exon	118644072	118644174	1000	+	.	gene_id "MSTRG.37383"; transcript_id "MSTRG.37383.596"; exon_number "13";
chr11	StringTie	exon	118644647	118644691	1000	+	.	gene_id "MSTRG.37383"; transcript_id "MSTRG.37383.596"; exon_number "14";
chr11	StringTie	exon	118645356	118645650	1000	+	.	gene_id "MSTRG.37383"; transcript_id "MSTRG.37383.596"; exon_number "15";
chr11	StringTie	exon	118645735	118645825	1000	+	.	gene_id "MSTRG.37383"; transcript_id "MSTRG.37383.596"; exon_number "16";
chr11	StringTie	exon	118647930	118648076	1000	+	.	gene_id "MSTRG.37383"; transcript_id "MSTRG.37383.596"; exon_number "17";
chr11	StringTie	exon	118650077	118650193	1000	+	.	gene_id "MSTRG.37383"; transcript_id "MSTRG.37383.596"; exon_number "18";
chr11	StringTie	exon	118650445	118650547	1000	+	.	gene_id "MSTRG.37383"; transcript_id "MSTRG.37383.596"; exon_number "19";
chr11	StringTie	exon	118655605	118655690	1000	+	.	gene_id "MSTRG.37383"; transcript_id "MSTRG.37383.596"; exon_number "20";
chr11	StringTie	exon	118656683	118658035	1000	+	.	gene_id "MSTRG.37383"; transcript_id "MSTRG.37383.596"; exon_number "21";
chr11	StringTie	transcript	118620378	118658031	1000	+	.	gene_id "MSTRG.37383"; transcript_id "MSTRG.37383.597";
chr11	StringTie	exon	118620378	118621538	1000	+	.	gene_id "MSTRG.37383"; transcript_id "MSTRG.37383.597"; exon_number "1";
chr11	StringTie	exon	118624934	118625059	1000	+	.	gene_id "MSTRG.37383"; transcript_id "MSTRG.37383.597"; exon_number "2";
chr11	StringTie	exon	118627308	118628650	1000	+	.	gene_id "MSTRG.37383"; transcript_id "MSTRG.37383.597"; exon_number "3";
chr11	StringTie	exon	118631207	118631479	1000	+	.	gene_id "MSTRG.37383"; transcript_id "MSTRG.37383.597"; exon_number "4";
chr11	StringTie	exon	118631913	118632053	1000	+	.	gene_id "MSTRG.37383"; transcript_id "MSTRG.37383.597"; exon_number "5";
chr11	StringTie	exon	118632159	118632296	1000	+	.	gene_id "MSTRG.37383"; transcript_id "MSTRG.37383.597"; exon_number "6";
chr11	StringTie	exon	118632807	118635051	1000	+	.	gene_id "MSTRG.37383"; transcript_id "MSTRG.37383.597"; exon_number "7";
chr11	StringTie	exon	118635393	118635548	1000	+	.	gene_id "MSTRG.37383"; transcript_id "MSTRG.37383.597"; exon_number "8";
chr11	StringTie	exon	118638891	118639001	1000	+	.	gene_id "MSTRG.37383"; transcript_id "MSTRG.37383.597"; exon_number "9";
chr11	StringTie	exon	118639162	118639251	1000	+	.	gene_id "MSTRG.37383"; transcript_id "MSTRG.37383.597"; exon_number "10";
chr11	StringTie	exon	118641614	118641784	1000	+	.	gene_id "MSTRG.37383"; transcript_id "MSTRG.37383.597"; exon_number "11";
chr11	StringTie	exon	118642254	118642394	1000	+	.	gene_id "MSTRG.37383"; transcript_id "MSTRG.37383.597"; exon_number "12";
chr11	StringTie	exon	118643800	118643940	1000	+	.	gene_id "MSTRG.37383"; transcript_id "MSTRG.37383.597"; exon_number "13";
chr11	StringTie	exon	118644072	118644174	1000	+	.	gene_id "MSTRG.37383"; transcript_id "MSTRG.37383.597"; exon_number "14";
chr11	StringTie	exon	118645356	118645650	1000	+	.	gene_id "MSTRG.37383"; transcript_id "MSTRG.37383.597"; exon_number "15";
chr11	StringTie	exon	118645735	118645825	1000	+	.	gene_id "MSTRG.37383"; transcript_id "MSTRG.37383.597"; exon_number "16";
chr11	StringTie	exon	118647930	118648076	1000	+	.	gene_id "MSTRG.37383"; transcript_id "MSTRG.37383.597"; exon_number "17";
chr11	StringTie	exon	118650077	118650193	1000	+	.	gene_id "MSTRG.37383"; transcript_id "MSTRG.37383.597"; exon_number "18";
chr11	StringTie	exon	118650445	118650547	1000	+	.	gene_id "MSTRG.37383"; transcript_id "MSTRG.37383.597"; exon_number "19";
chr11	StringTie	exon	118655605	118655690	1000	+	.	gene_id "MSTRG.37383"; transcript_id "MSTRG.37383.597"; exon_number "20";
chr11	StringTie	exon	118656683	118658031	1000	+	.	gene_id "MSTRG.37383"; transcript_id "MSTRG.37383.597"; exon_number "21";
chr11	StringTie	transcript	118620381	118658036	1000	+	.	gene_id "MSTRG.37383"; transcript_id "MSTRG.37383.598";
chr11	StringTie	exon	118620381	118621538	1000	+	.	gene_id "MSTRG.37383"; transcript_id "MSTRG.37383.598"; exon_number "1";
chr11	StringTie	exon	118624934	118625059	1000	+	.	gene_id "MSTRG.37383"; transcript_id "MSTRG.37383.598"; exon_number "2";
chr11	StringTie	exon	118627305	118628650	1000	+	.	gene_id "MSTRG.37383"; transcript_id "MSTRG.37383.598"; exon_number "3";
chr11	StringTie	exon	118631207	118631479	1000	+	.	gene_id "MSTRG.37383"; transcript_id "MSTRG.37383.598"; exon_number "4";
chr11	StringTie	exon	118631913	118632053	1000	+	.	gene_id "MSTRG.37383"; transcript_id "MSTRG.37383.598"; exon_number "5";
chr11	StringTie	exon	118632159	118632296	1000	+	.	gene_id "MSTRG.37383"; transcript_id "MSTRG.37383.598"; exon_number "6";
chr11	StringTie	exon	118632807	118632900	1000	+	.	gene_id "MSTRG.37383"; transcript_id "MSTRG.37383.598"; exon_number "7";
chr11	StringTie	exon	118635393	118635548	1000	+	.	gene_id "MSTRG.37383"; transcript_id "MSTRG.37383.598"; exon_number "8";
chr11	StringTie	exon	118638891	118639001	1000	+	.	gene_id "MSTRG.37383"; transcript_id "MSTRG.37383.598"; exon_number "9";
chr11	StringTie	exon	118639162	118639251	1000	+	.	gene_id "MSTRG.37383"; transcript_id "MSTRG.37383.598"; exon_number "10";
chr11	StringTie	exon	118643800	118643940	1000	+	.	gene_id "MSTRG.37383"; transcript_id "MSTRG.37383.598"; exon_number "11";
chr11	StringTie	exon	118644072	118644174	1000	+	.	gene_id "MSTRG.37383"; transcript_id "MSTRG.37383.598"; exon_number "12";
chr11	StringTie	exon	118644647	118644691	1000	+	.	gene_id "MSTRG.37383"; transcript_id "MSTRG.37383.598"; exon_number "13";
chr11	StringTie	exon	118645356	118645650	1000	+	.	gene_id "MSTRG.37383"; transcript_id "MSTRG.37383.598"; exon_number "14";
chr11	StringTie	exon	118645735	118645825	1000	+	.	gene_id "MSTRG.37383"; transcript_id "MSTRG.37383.598"; exon_number "15";
chr11	StringTie	exon	118647930	118648076	1000	+	.	gene_id "MSTRG.37383"; transcript_id "MSTRG.37383.598"; exon_number "16";
chr11	StringTie	exon	118650077	118650193	1000	+	.	gene_id "MSTRG.37383"; transcript_id "MSTRG.37383.598"; exon_number "17";
chr11	StringTie	exon	118650445	118650547	1000	+	.	gene_id "MSTRG.37383"; transcript_id "MSTRG.37383.598"; exon_number "18";
chr11	StringTie	exon	118655605	118655690	1000	+	.	gene_id "MSTRG.37383"; transcript_id "MSTRG.37383.598"; exon_number "19";
chr11	StringTie	exon	118656683	118658036	1000	+	.	gene_id "MSTRG.37383"; transcript_id "MSTRG.37383.598"; exon_number "20";
chr11	StringTie	transcript	118620385	118658038	1000	+	.	gene_id "MSTRG.37383"; transcript_id "MSTRG.37383.599";
chr11	StringTie	exon	118620385	118621538	1000	+	.	gene_id "MSTRG.37383"; transcript_id "MSTRG.37383.599"; exon_number "1";
chr11	StringTie	exon	118624934	118625059	1000	+	.	gene_id "MSTRG.37383"; transcript_id "MSTRG.37383.599"; exon_number "2";
chr11	StringTie	exon	118627308	118628650	1000	+	.	gene_id "MSTRG.37383"; transcript_id "MSTRG.37383.599"; exon_number "3";
chr11	StringTie	exon	118631207	118631479	1000	+	.	gene_id "MSTRG.37383"; transcript_id "MSTRG.37383.599"; exon_number "4";
chr11	StringTie	exon	118631913	118632053	1000	+	.	gene_id "MSTRG.37383"; transcript_id "MSTRG.37383.599"; exon_number "5";
chr11	StringTie	exon	118632159	118632296	1000	+	.	gene_id "MSTRG.37383"; transcript_id "MSTRG.37383.599"; exon_number "6";
chr11	StringTie	exon	118632807	118635163	1000	+	.	gene_id "MSTRG.37383"; transcript_id "MSTRG.37383.599"; exon_number "7";
chr11	StringTie	exon	118635393	118635548	1000	+	.	gene_id "MSTRG.37383"; transcript_id "MSTRG.37383.599"; exon_number "8";
chr11	StringTie	exon	118638891	118639001	1000	+	.	gene_id "MSTRG.37383"; transcript_id "MSTRG.37383.599"; exon_number "9";
chr11	StringTie	exon	118639162	118639251	1000	+	.	gene_id "MSTRG.37383"; transcript_id "MSTRG.37383.599"; exon_number "10";
chr11	StringTie	exon	118643800	118643940	1000	+	.	gene_id "MSTRG.37383"; transcript_id "MSTRG.37383.599"; exon_number "11";
chr11	StringTie	exon	118644072	118644174	1000	+	.	gene_id "MSTRG.37383"; transcript_id "MSTRG.37383.599"; exon_number "12";
chr11	StringTie	exon	118644647	118644691	1000	+	.	gene_id "MSTRG.37383"; transcript_id "MSTRG.37383.599"; exon_number "13";
chr11	StringTie	exon	118645356	118645650	1000	+	.	gene_id "MSTRG.37383"; transcript_id "MSTRG.37383.599"; exon_number "14";
chr11	StringTie	exon	118645735	118645825	1000	+	.	gene_id "MSTRG.37383"; transcript_id "MSTRG.37383.599"; exon_number "15";
chr11	StringTie	exon	118647930	118648076	1000	+	.	gene_id "MSTRG.37383"; transcript_id "MSTRG.37383.599"; exon_number "16";
chr11	StringTie	exon	118650077	118650193	1000	+	.	gene_id "MSTRG.37383"; transcript_id "MSTRG.37383.599"; exon_number "17";
chr11	StringTie	exon	118650445	118650547	1000	+	.	gene_id "MSTRG.37383"; transcript_id "MSTRG.37383.599"; exon_number "18";
chr11	StringTie	exon	118655605	118655690	1000	+	.	gene_id "MSTRG.37383"; transcript_id "MSTRG.37383.599"; exon_number "19";
chr11	StringTie	exon	118656683	118658038	1000	+	.	gene_id "MSTRG.37383"; transcript_id "MSTRG.37383.599"; exon_number "20";
chr11	StringTie	transcript	118436386	118541456	1000	+	.	gene_id "MSTRG.37383"; transcript_id "MSTRG.37383.6";
chr11	StringTie	exon	118436386	118436944	1000	+	.	gene_id "MSTRG.37383"; transcript_id "MSTRG.37383.6"; exon_number "1";
chr11	StringTie	exon	118468775	118468844	1000	+	.	gene_id "MSTRG.37383"; transcript_id "MSTRG.37383.6"; exon_number "2";
chr11	StringTie	exon	118471662	118474315	1000	+	.	gene_id "MSTRG.37383"; transcript_id "MSTRG.37383.6"; exon_number "3";
chr11	StringTie	exon	118476805	118476982	1000	+	.	gene_id "MSTRG.37383"; transcript_id "MSTRG.37383.6"; exon_number "4";
chr11	StringTie	exon	118477967	118478201	1000	+	.	gene_id "MSTRG.37383"; transcript_id "MSTRG.37383.6"; exon_number "5";
chr11	StringTie	exon	118480174	118480238	1000	+	.	gene_id "MSTRG.37383"; transcript_id "MSTRG.37383.6"; exon_number "6";
chr11	StringTie	exon	118481715	118482092	1000	+	.	gene_id "MSTRG.37383"; transcript_id "MSTRG.37383.6"; exon_number "7";
chr11	StringTie	exon	118482422	118482495	1000	+	.	gene_id "MSTRG.37383"; transcript_id "MSTRG.37383.6"; exon_number "8";
chr11	StringTie	exon	118484183	118484314	1000	+	.	gene_id "MSTRG.37383"; transcript_id "MSTRG.37383.6"; exon_number "9";
chr11	StringTie	exon	118484862	118484975	1000	+	.	gene_id "MSTRG.37383"; transcript_id "MSTRG.37383.6"; exon_number "10";
chr11	StringTie	exon	118488614	118488760	1000	+	.	gene_id "MSTRG.37383"; transcript_id "MSTRG.37383.6"; exon_number "11";
chr11	StringTie	exon	118489792	118489887	1000	+	.	gene_id "MSTRG.37383"; transcript_id "MSTRG.37383.6"; exon_number "12";
chr11	StringTie	exon	118490129	118490249	1000	+	.	gene_id "MSTRG.37383"; transcript_id "MSTRG.37383.6"; exon_number "13";
chr11	StringTie	exon	118491196	118491318	1000	+	.	gene_id "MSTRG.37383"; transcript_id "MSTRG.37383.6"; exon_number "14";
chr11	StringTie	exon	118491744	118491928	1000	+	.	gene_id "MSTRG.37383"; transcript_id "MSTRG.37383.6"; exon_number "15";
chr11	StringTie	exon	118493057	118493230	1000	+	.	gene_id "MSTRG.37383"; transcript_id "MSTRG.37383.6"; exon_number "16";
chr11	StringTie	exon	118494288	118494398	1000	+	.	gene_id "MSTRG.37383"; transcript_id "MSTRG.37383.6"; exon_number "17";
chr11	StringTie	exon	118494694	118494767	1000	+	.	gene_id "MSTRG.37383"; transcript_id "MSTRG.37383.6"; exon_number "18";
chr11	StringTie	exon	118495700	118495893	1000	+	.	gene_id "MSTRG.37383"; transcript_id "MSTRG.37383.6"; exon_number "19";
chr11	StringTie	exon	118496261	118496367	1000	+	.	gene_id "MSTRG.37383"; transcript_id "MSTRG.37383.6"; exon_number "20";
chr11	StringTie	exon	118497936	118498073	1000	+	.	gene_id "MSTRG.37383"; transcript_id "MSTRG.37383.6"; exon_number "21";
chr11	StringTie	exon	118498370	118498528	1000	+	.	gene_id "MSTRG.37383"; transcript_id "MSTRG.37383.6"; exon_number "22";
chr11	StringTie	exon	118499303	118499420	1000	+	.	gene_id "MSTRG.37383"; transcript_id "MSTRG.37383.6"; exon_number "23";
chr11	StringTie	exon	118499835	118499913	1000	+	.	gene_id "MSTRG.37383"; transcript_id "MSTRG.37383.6"; exon_number "24";
chr11	StringTie	exon	118500987	118501147	1000	+	.	gene_id "MSTRG.37383"; transcript_id "MSTRG.37383.6"; exon_number "25";
chr11	StringTie	exon	118501672	118501857	1000	+	.	gene_id "MSTRG.37383"; transcript_id "MSTRG.37383.6"; exon_number "26";
chr11	StringTie	exon	118502398	118506646	1000	+	.	gene_id "MSTRG.37383"; transcript_id "MSTRG.37383.6"; exon_number "27";
chr11	StringTie	exon	118507529	118507609	1000	+	.	gene_id "MSTRG.37383"; transcript_id "MSTRG.37383.6"; exon_number "28";
chr11	StringTie	exon	118509136	118509200	1000	+	.	gene_id "MSTRG.37383"; transcript_id "MSTRG.37383.6"; exon_number "29";
chr11	StringTie	exon	118509948	118510118	1000	+	.	gene_id "MSTRG.37383"; transcript_id "MSTRG.37383.6"; exon_number "30";
chr11	StringTie	exon	118511951	118512025	1000	+	.	gene_id "MSTRG.37383"; transcript_id "MSTRG.37383.6"; exon_number "31";
chr11	StringTie	exon	118519618	118519792	1000	+	.	gene_id "MSTRG.37383"; transcript_id "MSTRG.37383.6"; exon_number "32";
chr11	StringTie	exon	118519957	118520064	1000	+	.	gene_id "MSTRG.37383"; transcript_id "MSTRG.37383.6"; exon_number "33";
chr11	StringTie	exon	118520802	118520885	1000	+	.	gene_id "MSTRG.37383"; transcript_id "MSTRG.37383.6"; exon_number "34";
chr11	StringTie	exon	118521288	118521417	1000	+	.	gene_id "MSTRG.37383"; transcript_id "MSTRG.37383.6"; exon_number "35";
chr11	StringTie	exon	118521897	118527612	1000	+	.	gene_id "MSTRG.37383"; transcript_id "MSTRG.37383.6"; exon_number "36";
chr11	StringTie	exon	118528603	118528791	1000	+	.	gene_id "MSTRG.37383"; transcript_id "MSTRG.37383.6"; exon_number "37";
chr11	StringTie	exon	118530654	118531234	1000	+	.	gene_id "MSTRG.37383"; transcript_id "MSTRG.37383.6"; exon_number "38";
chr11	StringTie	exon	118531778	118531871	1000	+	.	gene_id "MSTRG.37383"; transcript_id "MSTRG.37383.6"; exon_number "39";
chr11	StringTie	exon	118532150	118532461	1000	+	.	gene_id "MSTRG.37383"; transcript_id "MSTRG.37383.6"; exon_number "40";
chr11	StringTie	exon	118532917	118533207	1000	+	.	gene_id "MSTRG.37383"; transcript_id "MSTRG.37383.6"; exon_number "41";
chr11	StringTie	exon	118533420	118533551	1000	+	.	gene_id "MSTRG.37383"; transcript_id "MSTRG.37383.6"; exon_number "42";
chr11	StringTie	exon	118533857	118533887	1000	+	.	gene_id "MSTRG.37383"; transcript_id "MSTRG.37383.6"; exon_number "43";
chr11	StringTie	exon	118534029	118534129	1000	+	.	gene_id "MSTRG.37383"; transcript_id "MSTRG.37383.6"; exon_number "44";
chr11	StringTie	exon	118534266	118534355	1000	+	.	gene_id "MSTRG.37383"; transcript_id "MSTRG.37383.6"; exon_number "45";
chr11	StringTie	exon	118534507	118541456	1000	+	.	gene_id "MSTRG.37383"; transcript_id "MSTRG.37383.6"; exon_number "46";
chr11	StringTie	transcript	118468680	118538831	1000	+	.	gene_id "MSTRG.37383"; transcript_id "MSTRG.37383.60";
chr11	StringTie	exon	118468680	118468844	1000	+	.	gene_id "MSTRG.37383"; transcript_id "MSTRG.37383.60"; exon_number "1";
chr11	StringTie	exon	118474179	118474315	1000	+	.	gene_id "MSTRG.37383"; transcript_id "MSTRG.37383.60"; exon_number "2";
chr11	StringTie	exon	118476805	118476982	1000	+	.	gene_id "MSTRG.37383"; transcript_id "MSTRG.37383.60"; exon_number "3";
chr11	StringTie	exon	118477967	118478201	1000	+	.	gene_id "MSTRG.37383"; transcript_id "MSTRG.37383.60"; exon_number "4";
chr11	StringTie	exon	118480174	118480238	1000	+	.	gene_id "MSTRG.37383"; transcript_id "MSTRG.37383.60"; exon_number "5";
chr11	StringTie	exon	118481715	118482092	1000	+	.	gene_id "MSTRG.37383"; transcript_id "MSTRG.37383.60"; exon_number "6";
chr11	StringTie	exon	118482422	118482495	1000	+	.	gene_id "MSTRG.37383"; transcript_id "MSTRG.37383.60"; exon_number "7";
chr11	StringTie	exon	118484183	118484314	1000	+	.	gene_id "MSTRG.37383"; transcript_id "MSTRG.37383.60"; exon_number "8";
chr11	StringTie	exon	118484865	118484975	1000	+	.	gene_id "MSTRG.37383"; transcript_id "MSTRG.37383.60"; exon_number "9";
chr11	StringTie	exon	118488614	118488760	1000	+	.	gene_id "MSTRG.37383"; transcript_id "MSTRG.37383.60"; exon_number "10";
chr11	StringTie	exon	118489792	118489887	1000	+	.	gene_id "MSTRG.37383"; transcript_id "MSTRG.37383.60"; exon_number "11";
chr11	StringTie	exon	118490129	118490249	1000	+	.	gene_id "MSTRG.37383"; transcript_id "MSTRG.37383.60"; exon_number "12";
chr11	StringTie	exon	118491196	118491318	1000	+	.	gene_id "MSTRG.37383"; transcript_id "MSTRG.37383.60"; exon_number "13";
chr11	StringTie	exon	118491744	118491928	1000	+	.	gene_id "MSTRG.37383"; transcript_id "MSTRG.37383.60"; exon_number "14";
chr11	StringTie	exon	118493057	118493230	1000	+	.	gene_id "MSTRG.37383"; transcript_id "MSTRG.37383.60"; exon_number "15";
chr11	StringTie	exon	118494288	118494398	1000	+	.	gene_id "MSTRG.37383"; transcript_id "MSTRG.37383.60"; exon_number "16";
chr11	StringTie	exon	118494694	118494767	1000	+	.	gene_id "MSTRG.37383"; transcript_id "MSTRG.37383.60"; exon_number "17";
chr11	StringTie	exon	118495700	118495893	1000	+	.	gene_id "MSTRG.37383"; transcript_id "MSTRG.37383.60"; exon_number "18";
chr11	StringTie	exon	118496261	118496367	1000	+	.	gene_id "MSTRG.37383"; transcript_id "MSTRG.37383.60"; exon_number "19";
chr11	StringTie	exon	118497936	118498073	1000	+	.	gene_id "MSTRG.37383"; transcript_id "MSTRG.37383.60"; exon_number "20";
chr11	StringTie	exon	118498370	118498528	1000	+	.	gene_id "MSTRG.37383"; transcript_id "MSTRG.37383.60"; exon_number "21";
chr11	StringTie	exon	118499303	118499420	1000	+	.	gene_id "MSTRG.37383"; transcript_id "MSTRG.37383.60"; exon_number "22";
chr11	StringTie	exon	118499835	118499913	1000	+	.	gene_id "MSTRG.37383"; transcript_id "MSTRG.37383.60"; exon_number "23";
chr11	StringTie	exon	118500987	118501147	1000	+	.	gene_id "MSTRG.37383"; transcript_id "MSTRG.37383.60"; exon_number "24";
chr11	StringTie	exon	118501672	118501857	1000	+	.	gene_id "MSTRG.37383"; transcript_id "MSTRG.37383.60"; exon_number "25";
chr11	StringTie	exon	118502398	118506646	1000	+	.	gene_id "MSTRG.37383"; transcript_id "MSTRG.37383.60"; exon_number "26";
chr11	StringTie	exon	118507529	118507609	1000	+	.	gene_id "MSTRG.37383"; transcript_id "MSTRG.37383.60"; exon_number "27";
chr11	StringTie	exon	118509136	118509200	1000	+	.	gene_id "MSTRG.37383"; transcript_id "MSTRG.37383.60"; exon_number "28";
chr11	StringTie	exon	118509948	118510118	1000	+	.	gene_id "MSTRG.37383"; transcript_id "MSTRG.37383.60"; exon_number "29";
chr11	StringTie	exon	118511951	118512025	1000	+	.	gene_id "MSTRG.37383"; transcript_id "MSTRG.37383.60"; exon_number "30";
chr11	StringTie	exon	118519618	118519792	1000	+	.	gene_id "MSTRG.37383"; transcript_id "MSTRG.37383.60"; exon_number "31";
chr11	StringTie	exon	118519957	118520064	1000	+	.	gene_id "MSTRG.37383"; transcript_id "MSTRG.37383.60"; exon_number "32";
chr11	StringTie	exon	118520802	118520885	1000	+	.	gene_id "MSTRG.37383"; transcript_id "MSTRG.37383.60"; exon_number "33";
chr11	StringTie	exon	118521288	118521417	1000	+	.	gene_id "MSTRG.37383"; transcript_id "MSTRG.37383.60"; exon_number "34";
chr11	StringTie	exon	118521897	118527612	1000	+	.	gene_id "MSTRG.37383"; transcript_id "MSTRG.37383.60"; exon_number "35";
chr11	StringTie	exon	118527922	118528056	1000	+	.	gene_id "MSTRG.37383"; transcript_id "MSTRG.37383.60"; exon_number "36";
chr11	StringTie	exon	118528603	118528791	1000	+	.	gene_id "MSTRG.37383"; transcript_id "MSTRG.37383.60"; exon_number "37";
chr11	StringTie	exon	118530654	118531234	1000	+	.	gene_id "MSTRG.37383"; transcript_id "MSTRG.37383.60"; exon_number "38";
chr11	StringTie	exon	118531778	118531871	1000	+	.	gene_id "MSTRG.37383"; transcript_id "MSTRG.37383.60"; exon_number "39";
chr11	StringTie	exon	118532150	118532461	1000	+	.	gene_id "MSTRG.37383"; transcript_id "MSTRG.37383.60"; exon_number "40";
chr11	StringTie	exon	118532917	118533207	1000	+	.	gene_id "MSTRG.37383"; transcript_id "MSTRG.37383.60"; exon_number "41";
chr11	StringTie	exon	118533420	118533551	1000	+	.	gene_id "MSTRG.37383"; transcript_id "MSTRG.37383.60"; exon_number "42";
chr11	StringTie	exon	118533857	118533887	1000	+	.	gene_id "MSTRG.37383"; transcript_id "MSTRG.37383.60"; exon_number "43";
chr11	StringTie	exon	118534029	118534129	1000	+	.	gene_id "MSTRG.37383"; transcript_id "MSTRG.37383.60"; exon_number "44";
chr11	StringTie	exon	118534266	118534355	1000	+	.	gene_id "MSTRG.37383"; transcript_id "MSTRG.37383.60"; exon_number "45";
chr11	StringTie	exon	118534507	118538831	1000	+	.	gene_id "MSTRG.37383"; transcript_id "MSTRG.37383.60"; exon_number "46";
chr11	StringTie	transcript	118620389	118658675	1000	+	.	gene_id "MSTRG.37383"; transcript_id "MSTRG.37383.600";
chr11	StringTie	exon	118620389	118621538	1000	+	.	gene_id "MSTRG.37383"; transcript_id "MSTRG.37383.600"; exon_number "1";
chr11	StringTie	exon	118624934	118625059	1000	+	.	gene_id "MSTRG.37383"; transcript_id "MSTRG.37383.600"; exon_number "2";
chr11	StringTie	exon	118627308	118628650	1000	+	.	gene_id "MSTRG.37383"; transcript_id "MSTRG.37383.600"; exon_number "3";
chr11	StringTie	exon	118631207	118631479	1000	+	.	gene_id "MSTRG.37383"; transcript_id "MSTRG.37383.600"; exon_number "4";
chr11	StringTie	exon	118631913	118632053	1000	+	.	gene_id "MSTRG.37383"; transcript_id "MSTRG.37383.600"; exon_number "5";
chr11	StringTie	exon	118632159	118632296	1000	+	.	gene_id "MSTRG.37383"; transcript_id "MSTRG.37383.600"; exon_number "6";
chr11	StringTie	exon	118634923	118635051	1000	+	.	gene_id "MSTRG.37383"; transcript_id "MSTRG.37383.600"; exon_number "7";
chr11	StringTie	exon	118635393	118635548	1000	+	.	gene_id "MSTRG.37383"; transcript_id "MSTRG.37383.600"; exon_number "8";
chr11	StringTie	exon	118638891	118639001	1000	+	.	gene_id "MSTRG.37383"; transcript_id "MSTRG.37383.600"; exon_number "9";
chr11	StringTie	exon	118639162	118639251	1000	+	.	gene_id "MSTRG.37383"; transcript_id "MSTRG.37383.600"; exon_number "10";
chr11	StringTie	exon	118643800	118643940	1000	+	.	gene_id "MSTRG.37383"; transcript_id "MSTRG.37383.600"; exon_number "11";
chr11	StringTie	exon	118644072	118644174	1000	+	.	gene_id "MSTRG.37383"; transcript_id "MSTRG.37383.600"; exon_number "12";
chr11	StringTie	exon	118644647	118644691	1000	+	.	gene_id "MSTRG.37383"; transcript_id "MSTRG.37383.600"; exon_number "13";
chr11	StringTie	exon	118645356	118645650	1000	+	.	gene_id "MSTRG.37383"; transcript_id "MSTRG.37383.600"; exon_number "14";
chr11	StringTie	exon	118645735	118645825	1000	+	.	gene_id "MSTRG.37383"; transcript_id "MSTRG.37383.600"; exon_number "15";
chr11	StringTie	exon	118647930	118648076	1000	+	.	gene_id "MSTRG.37383"; transcript_id "MSTRG.37383.600"; exon_number "16";
chr11	StringTie	exon	118650077	118650193	1000	+	.	gene_id "MSTRG.37383"; transcript_id "MSTRG.37383.600"; exon_number "17";
chr11	StringTie	exon	118650445	118650547	1000	+	.	gene_id "MSTRG.37383"; transcript_id "MSTRG.37383.600"; exon_number "18";
chr11	StringTie	exon	118655605	118655690	1000	+	.	gene_id "MSTRG.37383"; transcript_id "MSTRG.37383.600"; exon_number "19";
chr11	StringTie	exon	118656683	118658675	1000	+	.	gene_id "MSTRG.37383"; transcript_id "MSTRG.37383.600"; exon_number "20";
chr11	StringTie	transcript	118620440	118658029	1000	+	.	gene_id "MSTRG.37383"; transcript_id "MSTRG.37383.601";
chr11	StringTie	exon	118620440	118624511	1000	+	.	gene_id "MSTRG.37383"; transcript_id "MSTRG.37383.601"; exon_number "1";
chr11	StringTie	exon	118624934	118625059	1000	+	.	gene_id "MSTRG.37383"; transcript_id "MSTRG.37383.601"; exon_number "2";
chr11	StringTie	exon	118627308	118628650	1000	+	.	gene_id "MSTRG.37383"; transcript_id "MSTRG.37383.601"; exon_number "3";
chr11	StringTie	exon	118631207	118631479	1000	+	.	gene_id "MSTRG.37383"; transcript_id "MSTRG.37383.601"; exon_number "4";
chr11	StringTie	exon	118631913	118632053	1000	+	.	gene_id "MSTRG.37383"; transcript_id "MSTRG.37383.601"; exon_number "5";
chr11	StringTie	exon	118632159	118632296	1000	+	.	gene_id "MSTRG.37383"; transcript_id "MSTRG.37383.601"; exon_number "6";
chr11	StringTie	exon	118635393	118635548	1000	+	.	gene_id "MSTRG.37383"; transcript_id "MSTRG.37383.601"; exon_number "7";
chr11	StringTie	exon	118638891	118639001	1000	+	.	gene_id "MSTRG.37383"; transcript_id "MSTRG.37383.601"; exon_number "8";
chr11	StringTie	exon	118639162	118639251	1000	+	.	gene_id "MSTRG.37383"; transcript_id "MSTRG.37383.601"; exon_number "9";
chr11	StringTie	exon	118643800	118643940	1000	+	.	gene_id "MSTRG.37383"; transcript_id "MSTRG.37383.601"; exon_number "10";
chr11	StringTie	exon	118644072	118644174	1000	+	.	gene_id "MSTRG.37383"; transcript_id "MSTRG.37383.601"; exon_number "11";
chr11	StringTie	exon	118645356	118645650	1000	+	.	gene_id "MSTRG.37383"; transcript_id "MSTRG.37383.601"; exon_number "12";
chr11	StringTie	exon	118645735	118645825	1000	+	.	gene_id "MSTRG.37383"; transcript_id "MSTRG.37383.601"; exon_number "13";
chr11	StringTie	exon	118647930	118648076	1000	+	.	gene_id "MSTRG.37383"; transcript_id "MSTRG.37383.601"; exon_number "14";
chr11	StringTie	exon	118650077	118650193	1000	+	.	gene_id "MSTRG.37383"; transcript_id "MSTRG.37383.601"; exon_number "15";
chr11	StringTie	exon	118650445	118650547	1000	+	.	gene_id "MSTRG.37383"; transcript_id "MSTRG.37383.601"; exon_number "16";
chr11	StringTie	exon	118655605	118655690	1000	+	.	gene_id "MSTRG.37383"; transcript_id "MSTRG.37383.601"; exon_number "17";
chr11	StringTie	exon	118656683	118658029	1000	+	.	gene_id "MSTRG.37383"; transcript_id "MSTRG.37383.601"; exon_number "18";
chr11	StringTie	transcript	118620443	118658661	1000	+	.	gene_id "MSTRG.37383"; transcript_id "MSTRG.37383.602";
chr11	StringTie	exon	118620443	118621538	1000	+	.	gene_id "MSTRG.37383"; transcript_id "MSTRG.37383.602"; exon_number "1";
chr11	StringTie	exon	118624795	118624845	1000	+	.	gene_id "MSTRG.37383"; transcript_id "MSTRG.37383.602"; exon_number "2";
chr11	StringTie	exon	118624934	118625059	1000	+	.	gene_id "MSTRG.37383"; transcript_id "MSTRG.37383.602"; exon_number "3";
chr11	StringTie	exon	118627308	118628650	1000	+	.	gene_id "MSTRG.37383"; transcript_id "MSTRG.37383.602"; exon_number "4";
chr11	StringTie	exon	118631207	118631479	1000	+	.	gene_id "MSTRG.37383"; transcript_id "MSTRG.37383.602"; exon_number "5";
chr11	StringTie	exon	118631913	118632053	1000	+	.	gene_id "MSTRG.37383"; transcript_id "MSTRG.37383.602"; exon_number "6";
chr11	StringTie	exon	118632159	118632296	1000	+	.	gene_id "MSTRG.37383"; transcript_id "MSTRG.37383.602"; exon_number "7";
chr11	StringTie	exon	118635393	118635548	1000	+	.	gene_id "MSTRG.37383"; transcript_id "MSTRG.37383.602"; exon_number "8";
chr11	StringTie	exon	118638891	118639001	1000	+	.	gene_id "MSTRG.37383"; transcript_id "MSTRG.37383.602"; exon_number "9";
chr11	StringTie	exon	118639162	118639251	1000	+	.	gene_id "MSTRG.37383"; transcript_id "MSTRG.37383.602"; exon_number "10";
chr11	StringTie	exon	118643800	118643940	1000	+	.	gene_id "MSTRG.37383"; transcript_id "MSTRG.37383.602"; exon_number "11";
chr11	StringTie	exon	118644072	118644174	1000	+	.	gene_id "MSTRG.37383"; transcript_id "MSTRG.37383.602"; exon_number "12";
chr11	StringTie	exon	118645356	118645650	1000	+	.	gene_id "MSTRG.37383"; transcript_id "MSTRG.37383.602"; exon_number "13";
chr11	StringTie	exon	118645735	118645825	1000	+	.	gene_id "MSTRG.37383"; transcript_id "MSTRG.37383.602"; exon_number "14";
chr11	StringTie	exon	118647930	118648076	1000	+	.	gene_id "MSTRG.37383"; transcript_id "MSTRG.37383.602"; exon_number "15";
chr11	StringTie	exon	118650077	118650193	1000	+	.	gene_id "MSTRG.37383"; transcript_id "MSTRG.37383.602"; exon_number "16";
chr11	StringTie	exon	118650445	118650547	1000	+	.	gene_id "MSTRG.37383"; transcript_id "MSTRG.37383.602"; exon_number "17";
chr11	StringTie	exon	118655605	118655690	1000	+	.	gene_id "MSTRG.37383"; transcript_id "MSTRG.37383.602"; exon_number "18";
chr11	StringTie	exon	118656683	118658661	1000	+	.	gene_id "MSTRG.37383"; transcript_id "MSTRG.37383.602"; exon_number "19";
chr11	StringTie	transcript	118620467	118658038	1000	+	.	gene_id "MSTRG.37383"; transcript_id "MSTRG.37383.603";
chr11	StringTie	exon	118620467	118621538	1000	+	.	gene_id "MSTRG.37383"; transcript_id "MSTRG.37383.603"; exon_number "1";
chr11	StringTie	exon	118624795	118624845	1000	+	.	gene_id "MSTRG.37383"; transcript_id "MSTRG.37383.603"; exon_number "2";
chr11	StringTie	exon	118624934	118625059	1000	+	.	gene_id "MSTRG.37383"; transcript_id "MSTRG.37383.603"; exon_number "3";
chr11	StringTie	exon	118627305	118628650	1000	+	.	gene_id "MSTRG.37383"; transcript_id "MSTRG.37383.603"; exon_number "4";
chr11	StringTie	exon	118631207	118631479	1000	+	.	gene_id "MSTRG.37383"; transcript_id "MSTRG.37383.603"; exon_number "5";
chr11	StringTie	exon	118631913	118632053	1000	+	.	gene_id "MSTRG.37383"; transcript_id "MSTRG.37383.603"; exon_number "6";
chr11	StringTie	exon	118632159	118632296	1000	+	.	gene_id "MSTRG.37383"; transcript_id "MSTRG.37383.603"; exon_number "7";
chr11	StringTie	exon	118635393	118635548	1000	+	.	gene_id "MSTRG.37383"; transcript_id "MSTRG.37383.603"; exon_number "8";
chr11	StringTie	exon	118638891	118639001	1000	+	.	gene_id "MSTRG.37383"; transcript_id "MSTRG.37383.603"; exon_number "9";
chr11	StringTie	exon	118639162	118639251	1000	+	.	gene_id "MSTRG.37383"; transcript_id "MSTRG.37383.603"; exon_number "10";
chr11	StringTie	exon	118643800	118643940	1000	+	.	gene_id "MSTRG.37383"; transcript_id "MSTRG.37383.603"; exon_number "11";
chr11	StringTie	exon	118644072	118644174	1000	+	.	gene_id "MSTRG.37383"; transcript_id "MSTRG.37383.603"; exon_number "12";
chr11	StringTie	exon	118645356	118645650	1000	+	.	gene_id "MSTRG.37383"; transcript_id "MSTRG.37383.603"; exon_number "13";
chr11	StringTie	exon	118645735	118645825	1000	+	.	gene_id "MSTRG.37383"; transcript_id "MSTRG.37383.603"; exon_number "14";
chr11	StringTie	exon	118647930	118648076	1000	+	.	gene_id "MSTRG.37383"; transcript_id "MSTRG.37383.603"; exon_number "15";
chr11	StringTie	exon	118650077	118650193	1000	+	.	gene_id "MSTRG.37383"; transcript_id "MSTRG.37383.603"; exon_number "16";
chr11	StringTie	exon	118650445	118650547	1000	+	.	gene_id "MSTRG.37383"; transcript_id "MSTRG.37383.603"; exon_number "17";
chr11	StringTie	exon	118655605	118655690	1000	+	.	gene_id "MSTRG.37383"; transcript_id "MSTRG.37383.603"; exon_number "18";
chr11	StringTie	exon	118656683	118658038	1000	+	.	gene_id "MSTRG.37383"; transcript_id "MSTRG.37383.603"; exon_number "19";
chr11	StringTie	transcript	118620468	118658629	1000	+	.	gene_id "MSTRG.37383"; transcript_id "MSTRG.37383.604";
chr11	StringTie	exon	118620468	118621538	1000	+	.	gene_id "MSTRG.37383"; transcript_id "MSTRG.37383.604"; exon_number "1";
chr11	StringTie	exon	118624934	118625059	1000	+	.	gene_id "MSTRG.37383"; transcript_id "MSTRG.37383.604"; exon_number "2";
chr11	StringTie	exon	118627305	118628650	1000	+	.	gene_id "MSTRG.37383"; transcript_id "MSTRG.37383.604"; exon_number "3";
chr11	StringTie	exon	118631207	118631479	1000	+	.	gene_id "MSTRG.37383"; transcript_id "MSTRG.37383.604"; exon_number "4";
chr11	StringTie	exon	118631913	118632053	1000	+	.	gene_id "MSTRG.37383"; transcript_id "MSTRG.37383.604"; exon_number "5";
chr11	StringTie	exon	118632159	118632296	1000	+	.	gene_id "MSTRG.37383"; transcript_id "MSTRG.37383.604"; exon_number "6";
chr11	StringTie	exon	118632807	118635051	1000	+	.	gene_id "MSTRG.37383"; transcript_id "MSTRG.37383.604"; exon_number "7";
chr11	StringTie	exon	118635393	118635548	1000	+	.	gene_id "MSTRG.37383"; transcript_id "MSTRG.37383.604"; exon_number "8";
chr11	StringTie	exon	118638891	118639001	1000	+	.	gene_id "MSTRG.37383"; transcript_id "MSTRG.37383.604"; exon_number "9";
chr11	StringTie	exon	118639162	118639251	1000	+	.	gene_id "MSTRG.37383"; transcript_id "MSTRG.37383.604"; exon_number "10";
chr11	StringTie	exon	118643800	118643940	1000	+	.	gene_id "MSTRG.37383"; transcript_id "MSTRG.37383.604"; exon_number "11";
chr11	StringTie	exon	118644072	118644174	1000	+	.	gene_id "MSTRG.37383"; transcript_id "MSTRG.37383.604"; exon_number "12";
chr11	StringTie	exon	118645356	118645650	1000	+	.	gene_id "MSTRG.37383"; transcript_id "MSTRG.37383.604"; exon_number "13";
chr11	StringTie	exon	118645735	118645825	1000	+	.	gene_id "MSTRG.37383"; transcript_id "MSTRG.37383.604"; exon_number "14";
chr11	StringTie	exon	118647930	118648076	1000	+	.	gene_id "MSTRG.37383"; transcript_id "MSTRG.37383.604"; exon_number "15";
chr11	StringTie	exon	118650077	118650193	1000	+	.	gene_id "MSTRG.37383"; transcript_id "MSTRG.37383.604"; exon_number "16";
chr11	StringTie	exon	118650445	118650547	1000	+	.	gene_id "MSTRG.37383"; transcript_id "MSTRG.37383.604"; exon_number "17";
chr11	StringTie	exon	118655605	118655690	1000	+	.	gene_id "MSTRG.37383"; transcript_id "MSTRG.37383.604"; exon_number "18";
chr11	StringTie	exon	118656683	118658629	1000	+	.	gene_id "MSTRG.37383"; transcript_id "MSTRG.37383.604"; exon_number "19";
chr11	StringTie	transcript	118620473	118658038	1000	+	.	gene_id "MSTRG.37383"; transcript_id "MSTRG.37383.605";
chr11	StringTie	exon	118620473	118621538	1000	+	.	gene_id "MSTRG.37383"; transcript_id "MSTRG.37383.605"; exon_number "1";
chr11	StringTie	exon	118624934	118625059	1000	+	.	gene_id "MSTRG.37383"; transcript_id "MSTRG.37383.605"; exon_number "2";
chr11	StringTie	exon	118627308	118628650	1000	+	.	gene_id "MSTRG.37383"; transcript_id "MSTRG.37383.605"; exon_number "3";
chr11	StringTie	exon	118631207	118631479	1000	+	.	gene_id "MSTRG.37383"; transcript_id "MSTRG.37383.605"; exon_number "4";
chr11	StringTie	exon	118631913	118632053	1000	+	.	gene_id "MSTRG.37383"; transcript_id "MSTRG.37383.605"; exon_number "5";
chr11	StringTie	exon	118632159	118632296	1000	+	.	gene_id "MSTRG.37383"; transcript_id "MSTRG.37383.605"; exon_number "6";
chr11	StringTie	exon	118632807	118635163	1000	+	.	gene_id "MSTRG.37383"; transcript_id "MSTRG.37383.605"; exon_number "7";
chr11	StringTie	exon	118635393	118635548	1000	+	.	gene_id "MSTRG.37383"; transcript_id "MSTRG.37383.605"; exon_number "8";
chr11	StringTie	exon	118638891	118639001	1000	+	.	gene_id "MSTRG.37383"; transcript_id "MSTRG.37383.605"; exon_number "9";
chr11	StringTie	exon	118639162	118639251	1000	+	.	gene_id "MSTRG.37383"; transcript_id "MSTRG.37383.605"; exon_number "10";
chr11	StringTie	exon	118641614	118641784	1000	+	.	gene_id "MSTRG.37383"; transcript_id "MSTRG.37383.605"; exon_number "11";
chr11	StringTie	exon	118642254	118642394	1000	+	.	gene_id "MSTRG.37383"; transcript_id "MSTRG.37383.605"; exon_number "12";
chr11	StringTie	exon	118643800	118643940	1000	+	.	gene_id "MSTRG.37383"; transcript_id "MSTRG.37383.605"; exon_number "13";
chr11	StringTie	exon	118644072	118644174	1000	+	.	gene_id "MSTRG.37383"; transcript_id "MSTRG.37383.605"; exon_number "14";
chr11	StringTie	exon	118645356	118645650	1000	+	.	gene_id "MSTRG.37383"; transcript_id "MSTRG.37383.605"; exon_number "15";
chr11	StringTie	exon	118645735	118645825	1000	+	.	gene_id "MSTRG.37383"; transcript_id "MSTRG.37383.605"; exon_number "16";
chr11	StringTie	exon	118647775	118647836	1000	+	.	gene_id "MSTRG.37383"; transcript_id "MSTRG.37383.605"; exon_number "17";
chr11	StringTie	exon	118647930	118648076	1000	+	.	gene_id "MSTRG.37383"; transcript_id "MSTRG.37383.605"; exon_number "18";
chr11	StringTie	exon	118650077	118650193	1000	+	.	gene_id "MSTRG.37383"; transcript_id "MSTRG.37383.605"; exon_number "19";
chr11	StringTie	exon	118650445	118650547	1000	+	.	gene_id "MSTRG.37383"; transcript_id "MSTRG.37383.605"; exon_number "20";
chr11	StringTie	exon	118655605	118655690	1000	+	.	gene_id "MSTRG.37383"; transcript_id "MSTRG.37383.605"; exon_number "21";
chr11	StringTie	exon	118656683	118658038	1000	+	.	gene_id "MSTRG.37383"; transcript_id "MSTRG.37383.605"; exon_number "22";
chr11	StringTie	transcript	118620494	118658038	1000	+	.	gene_id "MSTRG.37383"; transcript_id "MSTRG.37383.606";
chr11	StringTie	exon	118620494	118621538	1000	+	.	gene_id "MSTRG.37383"; transcript_id "MSTRG.37383.606"; exon_number "1";
chr11	StringTie	exon	118624934	118625059	1000	+	.	gene_id "MSTRG.37383"; transcript_id "MSTRG.37383.606"; exon_number "2";
chr11	StringTie	exon	118627305	118628650	1000	+	.	gene_id "MSTRG.37383"; transcript_id "MSTRG.37383.606"; exon_number "3";
chr11	StringTie	exon	118631207	118631479	1000	+	.	gene_id "MSTRG.37383"; transcript_id "MSTRG.37383.606"; exon_number "4";
chr11	StringTie	exon	118631913	118632053	1000	+	.	gene_id "MSTRG.37383"; transcript_id "MSTRG.37383.606"; exon_number "5";
chr11	StringTie	exon	118632159	118632296	1000	+	.	gene_id "MSTRG.37383"; transcript_id "MSTRG.37383.606"; exon_number "6";
chr11	StringTie	exon	118632807	118635163	1000	+	.	gene_id "MSTRG.37383"; transcript_id "MSTRG.37383.606"; exon_number "7";
chr11	StringTie	exon	118635393	118635548	1000	+	.	gene_id "MSTRG.37383"; transcript_id "MSTRG.37383.606"; exon_number "8";
chr11	StringTie	exon	118638891	118639001	1000	+	.	gene_id "MSTRG.37383"; transcript_id "MSTRG.37383.606"; exon_number "9";
chr11	StringTie	exon	118639162	118639251	1000	+	.	gene_id "MSTRG.37383"; transcript_id "MSTRG.37383.606"; exon_number "10";
chr11	StringTie	exon	118643800	118643940	1000	+	.	gene_id "MSTRG.37383"; transcript_id "MSTRG.37383.606"; exon_number "11";
chr11	StringTie	exon	118644072	118644174	1000	+	.	gene_id "MSTRG.37383"; transcript_id "MSTRG.37383.606"; exon_number "12";
chr11	StringTie	exon	118644647	118644691	1000	+	.	gene_id "MSTRG.37383"; transcript_id "MSTRG.37383.606"; exon_number "13";
chr11	StringTie	exon	118645356	118645650	1000	+	.	gene_id "MSTRG.37383"; transcript_id "MSTRG.37383.606"; exon_number "14";
chr11	StringTie	exon	118645735	118645825	1000	+	.	gene_id "MSTRG.37383"; transcript_id "MSTRG.37383.606"; exon_number "15";
chr11	StringTie	exon	118647930	118648076	1000	+	.	gene_id "MSTRG.37383"; transcript_id "MSTRG.37383.606"; exon_number "16";
chr11	StringTie	exon	118650077	118650193	1000	+	.	gene_id "MSTRG.37383"; transcript_id "MSTRG.37383.606"; exon_number "17";
chr11	StringTie	exon	118650445	118650547	1000	+	.	gene_id "MSTRG.37383"; transcript_id "MSTRG.37383.606"; exon_number "18";
chr11	StringTie	exon	118655605	118655690	1000	+	.	gene_id "MSTRG.37383"; transcript_id "MSTRG.37383.606"; exon_number "19";
chr11	StringTie	exon	118656683	118658038	1000	+	.	gene_id "MSTRG.37383"; transcript_id "MSTRG.37383.606"; exon_number "20";
chr11	StringTie	transcript	118620507	118658032	1000	+	.	gene_id "MSTRG.37383"; transcript_id "MSTRG.37383.607";
chr11	StringTie	exon	118620507	118621538	1000	+	.	gene_id "MSTRG.37383"; transcript_id "MSTRG.37383.607"; exon_number "1";
chr11	StringTie	exon	118624795	118624845	1000	+	.	gene_id "MSTRG.37383"; transcript_id "MSTRG.37383.607"; exon_number "2";
chr11	StringTie	exon	118624934	118625059	1000	+	.	gene_id "MSTRG.37383"; transcript_id "MSTRG.37383.607"; exon_number "3";
chr11	StringTie	exon	118627308	118628650	1000	+	.	gene_id "MSTRG.37383"; transcript_id "MSTRG.37383.607"; exon_number "4";
chr11	StringTie	exon	118631207	118631479	1000	+	.	gene_id "MSTRG.37383"; transcript_id "MSTRG.37383.607"; exon_number "5";
chr11	StringTie	exon	118631913	118632053	1000	+	.	gene_id "MSTRG.37383"; transcript_id "MSTRG.37383.607"; exon_number "6";
chr11	StringTie	exon	118632159	118632296	1000	+	.	gene_id "MSTRG.37383"; transcript_id "MSTRG.37383.607"; exon_number "7";
chr11	StringTie	exon	118632807	118635051	1000	+	.	gene_id "MSTRG.37383"; transcript_id "MSTRG.37383.607"; exon_number "8";
chr11	StringTie	exon	118635393	118635548	1000	+	.	gene_id "MSTRG.37383"; transcript_id "MSTRG.37383.607"; exon_number "9";
chr11	StringTie	exon	118638891	118639001	1000	+	.	gene_id "MSTRG.37383"; transcript_id "MSTRG.37383.607"; exon_number "10";
chr11	StringTie	exon	118639162	118639251	1000	+	.	gene_id "MSTRG.37383"; transcript_id "MSTRG.37383.607"; exon_number "11";
chr11	StringTie	exon	118643800	118643940	1000	+	.	gene_id "MSTRG.37383"; transcript_id "MSTRG.37383.607"; exon_number "12";
chr11	StringTie	exon	118644072	118644174	1000	+	.	gene_id "MSTRG.37383"; transcript_id "MSTRG.37383.607"; exon_number "13";
chr11	StringTie	exon	118645356	118645650	1000	+	.	gene_id "MSTRG.37383"; transcript_id "MSTRG.37383.607"; exon_number "14";
chr11	StringTie	exon	118645735	118645825	1000	+	.	gene_id "MSTRG.37383"; transcript_id "MSTRG.37383.607"; exon_number "15";
chr11	StringTie	exon	118647930	118648076	1000	+	.	gene_id "MSTRG.37383"; transcript_id "MSTRG.37383.607"; exon_number "16";
chr11	StringTie	exon	118650077	118650193	1000	+	.	gene_id "MSTRG.37383"; transcript_id "MSTRG.37383.607"; exon_number "17";
chr11	StringTie	exon	118650445	118650547	1000	+	.	gene_id "MSTRG.37383"; transcript_id "MSTRG.37383.607"; exon_number "18";
chr11	StringTie	exon	118655605	118655690	1000	+	.	gene_id "MSTRG.37383"; transcript_id "MSTRG.37383.607"; exon_number "19";
chr11	StringTie	exon	118656683	118658032	1000	+	.	gene_id "MSTRG.37383"; transcript_id "MSTRG.37383.607"; exon_number "20";
chr11	StringTie	transcript	118620573	118658584	1000	+	.	gene_id "MSTRG.37383"; transcript_id "MSTRG.37383.608";
chr11	StringTie	exon	118620573	118621538	1000	+	.	gene_id "MSTRG.37383"; transcript_id "MSTRG.37383.608"; exon_number "1";
chr11	StringTie	exon	118624795	118624845	1000	+	.	gene_id "MSTRG.37383"; transcript_id "MSTRG.37383.608"; exon_number "2";
chr11	StringTie	exon	118624934	118625059	1000	+	.	gene_id "MSTRG.37383"; transcript_id "MSTRG.37383.608"; exon_number "3";
chr11	StringTie	exon	118627308	118628650	1000	+	.	gene_id "MSTRG.37383"; transcript_id "MSTRG.37383.608"; exon_number "4";
chr11	StringTie	exon	118631207	118631479	1000	+	.	gene_id "MSTRG.37383"; transcript_id "MSTRG.37383.608"; exon_number "5";
chr11	StringTie	exon	118631913	118632053	1000	+	.	gene_id "MSTRG.37383"; transcript_id "MSTRG.37383.608"; exon_number "6";
chr11	StringTie	exon	118632159	118632296	1000	+	.	gene_id "MSTRG.37383"; transcript_id "MSTRG.37383.608"; exon_number "7";
chr11	StringTie	exon	118634923	118635051	1000	+	.	gene_id "MSTRG.37383"; transcript_id "MSTRG.37383.608"; exon_number "8";
chr11	StringTie	exon	118635393	118635548	1000	+	.	gene_id "MSTRG.37383"; transcript_id "MSTRG.37383.608"; exon_number "9";
chr11	StringTie	exon	118638891	118639001	1000	+	.	gene_id "MSTRG.37383"; transcript_id "MSTRG.37383.608"; exon_number "10";
chr11	StringTie	exon	118639162	118639251	1000	+	.	gene_id "MSTRG.37383"; transcript_id "MSTRG.37383.608"; exon_number "11";
chr11	StringTie	exon	118643800	118643940	1000	+	.	gene_id "MSTRG.37383"; transcript_id "MSTRG.37383.608"; exon_number "12";
chr11	StringTie	exon	118644072	118644174	1000	+	.	gene_id "MSTRG.37383"; transcript_id "MSTRG.37383.608"; exon_number "13";
chr11	StringTie	exon	118645356	118645650	1000	+	.	gene_id "MSTRG.37383"; transcript_id "MSTRG.37383.608"; exon_number "14";
chr11	StringTie	exon	118645735	118645825	1000	+	.	gene_id "MSTRG.37383"; transcript_id "MSTRG.37383.608"; exon_number "15";
chr11	StringTie	exon	118647930	118648076	1000	+	.	gene_id "MSTRG.37383"; transcript_id "MSTRG.37383.608"; exon_number "16";
chr11	StringTie	exon	118650077	118650193	1000	+	.	gene_id "MSTRG.37383"; transcript_id "MSTRG.37383.608"; exon_number "17";
chr11	StringTie	exon	118650445	118650547	1000	+	.	gene_id "MSTRG.37383"; transcript_id "MSTRG.37383.608"; exon_number "18";
chr11	StringTie	exon	118655605	118655690	1000	+	.	gene_id "MSTRG.37383"; transcript_id "MSTRG.37383.608"; exon_number "19";
chr11	StringTie	exon	118656683	118658584	1000	+	.	gene_id "MSTRG.37383"; transcript_id "MSTRG.37383.608"; exon_number "20";
chr11	StringTie	transcript	118620601	118658038	1000	+	.	gene_id "MSTRG.37383"; transcript_id "MSTRG.37383.609";
chr11	StringTie	exon	118620601	118621538	1000	+	.	gene_id "MSTRG.37383"; transcript_id "MSTRG.37383.609"; exon_number "1";
chr11	StringTie	exon	118624934	118625059	1000	+	.	gene_id "MSTRG.37383"; transcript_id "MSTRG.37383.609"; exon_number "2";
chr11	StringTie	exon	118627305	118628650	1000	+	.	gene_id "MSTRG.37383"; transcript_id "MSTRG.37383.609"; exon_number "3";
chr11	StringTie	exon	118631207	118631479	1000	+	.	gene_id "MSTRG.37383"; transcript_id "MSTRG.37383.609"; exon_number "4";
chr11	StringTie	exon	118631913	118632053	1000	+	.	gene_id "MSTRG.37383"; transcript_id "MSTRG.37383.609"; exon_number "5";
chr11	StringTie	exon	118632159	118632296	1000	+	.	gene_id "MSTRG.37383"; transcript_id "MSTRG.37383.609"; exon_number "6";
chr11	StringTie	exon	118632807	118632900	1000	+	.	gene_id "MSTRG.37383"; transcript_id "MSTRG.37383.609"; exon_number "7";
chr11	StringTie	exon	118634923	118635051	1000	+	.	gene_id "MSTRG.37383"; transcript_id "MSTRG.37383.609"; exon_number "8";
chr11	StringTie	exon	118635393	118635548	1000	+	.	gene_id "MSTRG.37383"; transcript_id "MSTRG.37383.609"; exon_number "9";
chr11	StringTie	exon	118638891	118639001	1000	+	.	gene_id "MSTRG.37383"; transcript_id "MSTRG.37383.609"; exon_number "10";
chr11	StringTie	exon	118639162	118639251	1000	+	.	gene_id "MSTRG.37383"; transcript_id "MSTRG.37383.609"; exon_number "11";
chr11	StringTie	exon	118643800	118643940	1000	+	.	gene_id "MSTRG.37383"; transcript_id "MSTRG.37383.609"; exon_number "12";
chr11	StringTie	exon	118644072	118644174	1000	+	.	gene_id "MSTRG.37383"; transcript_id "MSTRG.37383.609"; exon_number "13";
chr11	StringTie	exon	118645356	118645650	1000	+	.	gene_id "MSTRG.37383"; transcript_id "MSTRG.37383.609"; exon_number "14";
chr11	StringTie	exon	118645735	118645825	1000	+	.	gene_id "MSTRG.37383"; transcript_id "MSTRG.37383.609"; exon_number "15";
chr11	StringTie	exon	118647930	118648076	1000	+	.	gene_id "MSTRG.37383"; transcript_id "MSTRG.37383.609"; exon_number "16";
chr11	StringTie	exon	118650077	118650193	1000	+	.	gene_id "MSTRG.37383"; transcript_id "MSTRG.37383.609"; exon_number "17";
chr11	StringTie	exon	118650445	118650547	1000	+	.	gene_id "MSTRG.37383"; transcript_id "MSTRG.37383.609"; exon_number "18";
chr11	StringTie	exon	118655605	118655690	1000	+	.	gene_id "MSTRG.37383"; transcript_id "MSTRG.37383.609"; exon_number "19";
chr11	StringTie	exon	118656683	118658038	1000	+	.	gene_id "MSTRG.37383"; transcript_id "MSTRG.37383.609"; exon_number "20";
chr11	StringTie	transcript	118468681	118548899	1000	+	.	gene_id "MSTRG.37383"; transcript_id "MSTRG.37383.61";
chr11	StringTie	exon	118468681	118468844	1000	+	.	gene_id "MSTRG.37383"; transcript_id "MSTRG.37383.61"; exon_number "1";
chr11	StringTie	exon	118471662	118474315	1000	+	.	gene_id "MSTRG.37383"; transcript_id "MSTRG.37383.61"; exon_number "2";
chr11	StringTie	exon	118476805	118476982	1000	+	.	gene_id "MSTRG.37383"; transcript_id "MSTRG.37383.61"; exon_number "3";
chr11	StringTie	exon	118477967	118478201	1000	+	.	gene_id "MSTRG.37383"; transcript_id "MSTRG.37383.61"; exon_number "4";
chr11	StringTie	exon	118480174	118480238	1000	+	.	gene_id "MSTRG.37383"; transcript_id "MSTRG.37383.61"; exon_number "5";
chr11	StringTie	exon	118481715	118482092	1000	+	.	gene_id "MSTRG.37383"; transcript_id "MSTRG.37383.61"; exon_number "6";
chr11	StringTie	exon	118482422	118482495	1000	+	.	gene_id "MSTRG.37383"; transcript_id "MSTRG.37383.61"; exon_number "7";
chr11	StringTie	exon	118484183	118484314	1000	+	.	gene_id "MSTRG.37383"; transcript_id "MSTRG.37383.61"; exon_number "8";
chr11	StringTie	exon	118484862	118484975	1000	+	.	gene_id "MSTRG.37383"; transcript_id "MSTRG.37383.61"; exon_number "9";
chr11	StringTie	exon	118488614	118488760	1000	+	.	gene_id "MSTRG.37383"; transcript_id "MSTRG.37383.61"; exon_number "10";
chr11	StringTie	exon	118489792	118489887	1000	+	.	gene_id "MSTRG.37383"; transcript_id "MSTRG.37383.61"; exon_number "11";
chr11	StringTie	exon	118490129	118490249	1000	+	.	gene_id "MSTRG.37383"; transcript_id "MSTRG.37383.61"; exon_number "12";
chr11	StringTie	exon	118491196	118491309	1000	+	.	gene_id "MSTRG.37383"; transcript_id "MSTRG.37383.61"; exon_number "13";
chr11	StringTie	exon	118491744	118491928	1000	+	.	gene_id "MSTRG.37383"; transcript_id "MSTRG.37383.61"; exon_number "14";
chr11	StringTie	exon	118493057	118493230	1000	+	.	gene_id "MSTRG.37383"; transcript_id "MSTRG.37383.61"; exon_number "15";
chr11	StringTie	exon	118494288	118494398	1000	+	.	gene_id "MSTRG.37383"; transcript_id "MSTRG.37383.61"; exon_number "16";
chr11	StringTie	exon	118494694	118494767	1000	+	.	gene_id "MSTRG.37383"; transcript_id "MSTRG.37383.61"; exon_number "17";
chr11	StringTie	exon	118495700	118495893	1000	+	.	gene_id "MSTRG.37383"; transcript_id "MSTRG.37383.61"; exon_number "18";
chr11	StringTie	exon	118496261	118496367	1000	+	.	gene_id "MSTRG.37383"; transcript_id "MSTRG.37383.61"; exon_number "19";
chr11	StringTie	exon	118497936	118498073	1000	+	.	gene_id "MSTRG.37383"; transcript_id "MSTRG.37383.61"; exon_number "20";
chr11	StringTie	exon	118498370	118498528	1000	+	.	gene_id "MSTRG.37383"; transcript_id "MSTRG.37383.61"; exon_number "21";
chr11	StringTie	exon	118499303	118499420	1000	+	.	gene_id "MSTRG.37383"; transcript_id "MSTRG.37383.61"; exon_number "22";
chr11	StringTie	exon	118499835	118499913	1000	+	.	gene_id "MSTRG.37383"; transcript_id "MSTRG.37383.61"; exon_number "23";
chr11	StringTie	exon	118500987	118501147	1000	+	.	gene_id "MSTRG.37383"; transcript_id "MSTRG.37383.61"; exon_number "24";
chr11	StringTie	exon	118501672	118501857	1000	+	.	gene_id "MSTRG.37383"; transcript_id "MSTRG.37383.61"; exon_number "25";
chr11	StringTie	exon	118502398	118506646	1000	+	.	gene_id "MSTRG.37383"; transcript_id "MSTRG.37383.61"; exon_number "26";
chr11	StringTie	exon	118507529	118507609	1000	+	.	gene_id "MSTRG.37383"; transcript_id "MSTRG.37383.61"; exon_number "27";
chr11	StringTie	exon	118509136	118509200	1000	+	.	gene_id "MSTRG.37383"; transcript_id "MSTRG.37383.61"; exon_number "28";
chr11	StringTie	exon	118509948	118510118	1000	+	.	gene_id "MSTRG.37383"; transcript_id "MSTRG.37383.61"; exon_number "29";
chr11	StringTie	exon	118511951	118512025	1000	+	.	gene_id "MSTRG.37383"; transcript_id "MSTRG.37383.61"; exon_number "30";
chr11	StringTie	exon	118519618	118520064	1000	+	.	gene_id "MSTRG.37383"; transcript_id "MSTRG.37383.61"; exon_number "31";
chr11	StringTie	exon	118520802	118520885	1000	+	.	gene_id "MSTRG.37383"; transcript_id "MSTRG.37383.61"; exon_number "32";
chr11	StringTie	exon	118521288	118521417	1000	+	.	gene_id "MSTRG.37383"; transcript_id "MSTRG.37383.61"; exon_number "33";
chr11	StringTie	exon	118521897	118528791	1000	+	.	gene_id "MSTRG.37383"; transcript_id "MSTRG.37383.61"; exon_number "34";
chr11	StringTie	exon	118530654	118531234	1000	+	.	gene_id "MSTRG.37383"; transcript_id "MSTRG.37383.61"; exon_number "35";
chr11	StringTie	exon	118531775	118531871	1000	+	.	gene_id "MSTRG.37383"; transcript_id "MSTRG.37383.61"; exon_number "36";
chr11	StringTie	exon	118532150	118532461	1000	+	.	gene_id "MSTRG.37383"; transcript_id "MSTRG.37383.61"; exon_number "37";
chr11	StringTie	exon	118532917	118533207	1000	+	.	gene_id "MSTRG.37383"; transcript_id "MSTRG.37383.61"; exon_number "38";
chr11	StringTie	exon	118533420	118533551	1000	+	.	gene_id "MSTRG.37383"; transcript_id "MSTRG.37383.61"; exon_number "39";
chr11	StringTie	exon	118533857	118533887	1000	+	.	gene_id "MSTRG.37383"; transcript_id "MSTRG.37383.61"; exon_number "40";
chr11	StringTie	exon	118534029	118534129	1000	+	.	gene_id "MSTRG.37383"; transcript_id "MSTRG.37383.61"; exon_number "41";
chr11	StringTie	exon	118534266	118534355	1000	+	.	gene_id "MSTRG.37383"; transcript_id "MSTRG.37383.61"; exon_number "42";
chr11	StringTie	exon	118546119	118548899	1000	+	.	gene_id "MSTRG.37383"; transcript_id "MSTRG.37383.61"; exon_number "43";
chr11	StringTie	transcript	118620610	118658032	1000	+	.	gene_id "MSTRG.37383"; transcript_id "MSTRG.37383.610";
chr11	StringTie	exon	118620610	118621538	1000	+	.	gene_id "MSTRG.37383"; transcript_id "MSTRG.37383.610"; exon_number "1";
chr11	StringTie	exon	118624934	118625059	1000	+	.	gene_id "MSTRG.37383"; transcript_id "MSTRG.37383.610"; exon_number "2";
chr11	StringTie	exon	118627305	118628650	1000	+	.	gene_id "MSTRG.37383"; transcript_id "MSTRG.37383.610"; exon_number "3";
chr11	StringTie	exon	118631207	118631479	1000	+	.	gene_id "MSTRG.37383"; transcript_id "MSTRG.37383.610"; exon_number "4";
```
