## Additional File 7 - TCGA transcript assembly for "Widespread 3’ UTR splicing regulates expression of oncogene transcripts in sequence-dependent and independent manners": all_tissues_agg-agg-agg.gtf (part 1353 of 2216)

```
chr11	StringTie	exon	118631913	118632053	1000	+	.	gene_id "MSTRG.37383"; transcript_id "MSTRG.37383.610"; exon_number "5";
chr11	StringTie	exon	118632159	118632296	1000	+	.	gene_id "MSTRG.37383"; transcript_id "MSTRG.37383.610"; exon_number "6";
chr11	StringTie	exon	118635393	118635548	1000	+	.	gene_id "MSTRG.37383"; transcript_id "MSTRG.37383.610"; exon_number "7";
chr11	StringTie	exon	118638891	118639001	1000	+	.	gene_id "MSTRG.37383"; transcript_id "MSTRG.37383.610"; exon_number "8";
chr11	StringTie	exon	118639162	118639251	1000	+	.	gene_id "MSTRG.37383"; transcript_id "MSTRG.37383.610"; exon_number "9";
chr11	StringTie	exon	118643800	118643940	1000	+	.	gene_id "MSTRG.37383"; transcript_id "MSTRG.37383.610"; exon_number "10";
chr11	StringTie	exon	118644072	118644174	1000	+	.	gene_id "MSTRG.37383"; transcript_id "MSTRG.37383.610"; exon_number "11";
chr11	StringTie	exon	118645356	118645650	1000	+	.	gene_id "MSTRG.37383"; transcript_id "MSTRG.37383.610"; exon_number "12";
chr11	StringTie	exon	118645735	118645825	1000	+	.	gene_id "MSTRG.37383"; transcript_id "MSTRG.37383.610"; exon_number "13";
chr11	StringTie	exon	118647930	118648076	1000	+	.	gene_id "MSTRG.37383"; transcript_id "MSTRG.37383.610"; exon_number "14";
chr11	StringTie	exon	118648468	118648648	1000	+	.	gene_id "MSTRG.37383"; transcript_id "MSTRG.37383.610"; exon_number "15";
chr11	StringTie	exon	118650077	118650193	1000	+	.	gene_id "MSTRG.37383"; transcript_id "MSTRG.37383.610"; exon_number "16";
chr11	StringTie	exon	118650445	118650547	1000	+	.	gene_id "MSTRG.37383"; transcript_id "MSTRG.37383.610"; exon_number "17";
chr11	StringTie	exon	118655605	118655690	1000	+	.	gene_id "MSTRG.37383"; transcript_id "MSTRG.37383.610"; exon_number "18";
chr11	StringTie	exon	118656683	118658032	1000	+	.	gene_id "MSTRG.37383"; transcript_id "MSTRG.37383.610"; exon_number "19";
chr11	StringTie	transcript	118620679	118658034	1000	+	.	gene_id "MSTRG.37383"; transcript_id "MSTRG.37383.611";
chr11	StringTie	exon	118620679	118621538	1000	+	.	gene_id "MSTRG.37383"; transcript_id "MSTRG.37383.611"; exon_number "1";
chr11	StringTie	exon	118624934	118625059	1000	+	.	gene_id "MSTRG.37383"; transcript_id "MSTRG.37383.611"; exon_number "2";
chr11	StringTie	exon	118627308	118628650	1000	+	.	gene_id "MSTRG.37383"; transcript_id "MSTRG.37383.611"; exon_number "3";
chr11	StringTie	exon	118631207	118631479	1000	+	.	gene_id "MSTRG.37383"; transcript_id "MSTRG.37383.611"; exon_number "4";
chr11	StringTie	exon	118631913	118632053	1000	+	.	gene_id "MSTRG.37383"; transcript_id "MSTRG.37383.611"; exon_number "5";
chr11	StringTie	exon	118632159	118632296	1000	+	.	gene_id "MSTRG.37383"; transcript_id "MSTRG.37383.611"; exon_number "6";
chr11	StringTie	exon	118632807	118635163	1000	+	.	gene_id "MSTRG.37383"; transcript_id "MSTRG.37383.611"; exon_number "7";
chr11	StringTie	exon	118635393	118635548	1000	+	.	gene_id "MSTRG.37383"; transcript_id "MSTRG.37383.611"; exon_number "8";
chr11	StringTie	exon	118638891	118639001	1000	+	.	gene_id "MSTRG.37383"; transcript_id "MSTRG.37383.611"; exon_number "9";
chr11	StringTie	exon	118639162	118639251	1000	+	.	gene_id "MSTRG.37383"; transcript_id "MSTRG.37383.611"; exon_number "10";
chr11	StringTie	exon	118641614	118641784	1000	+	.	gene_id "MSTRG.37383"; transcript_id "MSTRG.37383.611"; exon_number "11";
chr11	StringTie	exon	118642254	118642394	1000	+	.	gene_id "MSTRG.37383"; transcript_id "MSTRG.37383.611"; exon_number "12";
chr11	StringTie	exon	118643800	118643940	1000	+	.	gene_id "MSTRG.37383"; transcript_id "MSTRG.37383.611"; exon_number "13";
chr11	StringTie	exon	118644072	118644174	1000	+	.	gene_id "MSTRG.37383"; transcript_id "MSTRG.37383.611"; exon_number "14";
chr11	StringTie	exon	118645356	118645650	1000	+	.	gene_id "MSTRG.37383"; transcript_id "MSTRG.37383.611"; exon_number "15";
chr11	StringTie	exon	118645735	118645825	1000	+	.	gene_id "MSTRG.37383"; transcript_id "MSTRG.37383.611"; exon_number "16";
chr11	StringTie	exon	118647930	118648076	1000	+	.	gene_id "MSTRG.37383"; transcript_id "MSTRG.37383.611"; exon_number "17";
chr11	StringTie	exon	118650077	118650193	1000	+	.	gene_id "MSTRG.37383"; transcript_id "MSTRG.37383.611"; exon_number "18";
chr11	StringTie	exon	118650445	118650547	1000	+	.	gene_id "MSTRG.37383"; transcript_id "MSTRG.37383.611"; exon_number "19";
chr11	StringTie	exon	118655605	118655690	1000	+	.	gene_id "MSTRG.37383"; transcript_id "MSTRG.37383.611"; exon_number "20";
chr11	StringTie	exon	118656683	118658034	1000	+	.	gene_id "MSTRG.37383"; transcript_id "MSTRG.37383.611"; exon_number "21";
chr11	StringTie	transcript	118620684	118658032	1000	+	.	gene_id "MSTRG.37383"; transcript_id "MSTRG.37383.612";
chr11	StringTie	exon	118620684	118621538	1000	+	.	gene_id "MSTRG.37383"; transcript_id "MSTRG.37383.612"; exon_number "1";
chr11	StringTie	exon	118624795	118624845	1000	+	.	gene_id "MSTRG.37383"; transcript_id "MSTRG.37383.612"; exon_number "2";
chr11	StringTie	exon	118624934	118625059	1000	+	.	gene_id "MSTRG.37383"; transcript_id "MSTRG.37383.612"; exon_number "3";
chr11	StringTie	exon	118627305	118628650	1000	+	.	gene_id "MSTRG.37383"; transcript_id "MSTRG.37383.612"; exon_number "4";
chr11	StringTie	exon	118631207	118631479	1000	+	.	gene_id "MSTRG.37383"; transcript_id "MSTRG.37383.612"; exon_number "5";
chr11	StringTie	exon	118631913	118632053	1000	+	.	gene_id "MSTRG.37383"; transcript_id "MSTRG.37383.612"; exon_number "6";
chr11	StringTie	exon	118632159	118632296	1000	+	.	gene_id "MSTRG.37383"; transcript_id "MSTRG.37383.612"; exon_number "7";
chr11	StringTie	exon	118634923	118635051	1000	+	.	gene_id "MSTRG.37383"; transcript_id "MSTRG.37383.612"; exon_number "8";
chr11	StringTie	exon	118635393	118635548	1000	+	.	gene_id "MSTRG.37383"; transcript_id "MSTRG.37383.612"; exon_number "9";
chr11	StringTie	exon	118638891	118639001	1000	+	.	gene_id "MSTRG.37383"; transcript_id "MSTRG.37383.612"; exon_number "10";
chr11	StringTie	exon	118639162	118639251	1000	+	.	gene_id "MSTRG.37383"; transcript_id "MSTRG.37383.612"; exon_number "11";
chr11	StringTie	exon	118643800	118643940	1000	+	.	gene_id "MSTRG.37383"; transcript_id "MSTRG.37383.612"; exon_number "12";
chr11	StringTie	exon	118644072	118644174	1000	+	.	gene_id "MSTRG.37383"; transcript_id "MSTRG.37383.612"; exon_number "13";
chr11	StringTie	exon	118645356	118645650	1000	+	.	gene_id "MSTRG.37383"; transcript_id "MSTRG.37383.612"; exon_number "14";
chr11	StringTie	exon	118645735	118645825	1000	+	.	gene_id "MSTRG.37383"; transcript_id "MSTRG.37383.612"; exon_number "15";
chr11	StringTie	exon	118647930	118648076	1000	+	.	gene_id "MSTRG.37383"; transcript_id "MSTRG.37383.612"; exon_number "16";
chr11	StringTie	exon	118650077	118650193	1000	+	.	gene_id "MSTRG.37383"; transcript_id "MSTRG.37383.612"; exon_number "17";
chr11	StringTie	exon	118650445	118650547	1000	+	.	gene_id "MSTRG.37383"; transcript_id "MSTRG.37383.612"; exon_number "18";
chr11	StringTie	exon	118655605	118655690	1000	+	.	gene_id "MSTRG.37383"; transcript_id "MSTRG.37383.612"; exon_number "19";
chr11	StringTie	exon	118656683	118658032	1000	+	.	gene_id "MSTRG.37383"; transcript_id "MSTRG.37383.612"; exon_number "20";
chr11	StringTie	transcript	118620710	118658033	1000	+	.	gene_id "MSTRG.37383"; transcript_id "MSTRG.37383.613";
chr11	StringTie	exon	118620710	118621538	1000	+	.	gene_id "MSTRG.37383"; transcript_id "MSTRG.37383.613"; exon_number "1";
chr11	StringTie	exon	118624795	118624845	1000	+	.	gene_id "MSTRG.37383"; transcript_id "MSTRG.37383.613"; exon_number "2";
chr11	StringTie	exon	118624934	118625059	1000	+	.	gene_id "MSTRG.37383"; transcript_id "MSTRG.37383.613"; exon_number "3";
chr11	StringTie	exon	118627308	118628650	1000	+	.	gene_id "MSTRG.37383"; transcript_id "MSTRG.37383.613"; exon_number "4";
chr11	StringTie	exon	118631207	118631479	1000	+	.	gene_id "MSTRG.37383"; transcript_id "MSTRG.37383.613"; exon_number "5";
chr11	StringTie	exon	118631913	118632053	1000	+	.	gene_id "MSTRG.37383"; transcript_id "MSTRG.37383.613"; exon_number "6";
chr11	StringTie	exon	118632159	118632296	1000	+	.	gene_id "MSTRG.37383"; transcript_id "MSTRG.37383.613"; exon_number "7";
chr11	StringTie	exon	118634923	118635163	1000	+	.	gene_id "MSTRG.37383"; transcript_id "MSTRG.37383.613"; exon_number "8";
chr11	StringTie	exon	118635393	118635548	1000	+	.	gene_id "MSTRG.37383"; transcript_id "MSTRG.37383.613"; exon_number "9";
chr11	StringTie	exon	118638891	118639001	1000	+	.	gene_id "MSTRG.37383"; transcript_id "MSTRG.37383.613"; exon_number "10";
chr11	StringTie	exon	118639162	118639251	1000	+	.	gene_id "MSTRG.37383"; transcript_id "MSTRG.37383.613"; exon_number "11";
chr11	StringTie	exon	118643800	118643940	1000	+	.	gene_id "MSTRG.37383"; transcript_id "MSTRG.37383.613"; exon_number "12";
chr11	StringTie	exon	118644072	118644174	1000	+	.	gene_id "MSTRG.37383"; transcript_id "MSTRG.37383.613"; exon_number "13";
chr11	StringTie	exon	118645356	118645650	1000	+	.	gene_id "MSTRG.37383"; transcript_id "MSTRG.37383.613"; exon_number "14";
chr11	StringTie	exon	118645735	118645825	1000	+	.	gene_id "MSTRG.37383"; transcript_id "MSTRG.37383.613"; exon_number "15";
chr11	StringTie	exon	118647930	118648076	1000	+	.	gene_id "MSTRG.37383"; transcript_id "MSTRG.37383.613"; exon_number "16";
chr11	StringTie	exon	118650077	118650193	1000	+	.	gene_id "MSTRG.37383"; transcript_id "MSTRG.37383.613"; exon_number "17";
chr11	StringTie	exon	118650445	118650547	1000	+	.	gene_id "MSTRG.37383"; transcript_id "MSTRG.37383.613"; exon_number "18";
chr11	StringTie	exon	118655605	118655690	1000	+	.	gene_id "MSTRG.37383"; transcript_id "MSTRG.37383.613"; exon_number "19";
chr11	StringTie	exon	118656683	118658033	1000	+	.	gene_id "MSTRG.37383"; transcript_id "MSTRG.37383.613"; exon_number "20";
chr11	StringTie	transcript	118620724	118658038	1000	+	.	gene_id "MSTRG.37383"; transcript_id "MSTRG.37383.614";
chr11	StringTie	exon	118620724	118621538	1000	+	.	gene_id "MSTRG.37383"; transcript_id "MSTRG.37383.614"; exon_number "1";
chr11	StringTie	exon	118624934	118625059	1000	+	.	gene_id "MSTRG.37383"; transcript_id "MSTRG.37383.614"; exon_number "2";
chr11	StringTie	exon	118627308	118628650	1000	+	.	gene_id "MSTRG.37383"; transcript_id "MSTRG.37383.614"; exon_number "3";
chr11	StringTie	exon	118631207	118631479	1000	+	.	gene_id "MSTRG.37383"; transcript_id "MSTRG.37383.614"; exon_number "4";
chr11	StringTie	exon	118631913	118632053	1000	+	.	gene_id "MSTRG.37383"; transcript_id "MSTRG.37383.614"; exon_number "5";
chr11	StringTie	exon	118632159	118632296	1000	+	.	gene_id "MSTRG.37383"; transcript_id "MSTRG.37383.614"; exon_number "6";
chr11	StringTie	exon	118632807	118632900	1000	+	.	gene_id "MSTRG.37383"; transcript_id "MSTRG.37383.614"; exon_number "7";
chr11	StringTie	exon	118635393	118635548	1000	+	.	gene_id "MSTRG.37383"; transcript_id "MSTRG.37383.614"; exon_number "8";
chr11	StringTie	exon	118638891	118639001	1000	+	.	gene_id "MSTRG.37383"; transcript_id "MSTRG.37383.614"; exon_number "9";
chr11	StringTie	exon	118639162	118639251	1000	+	.	gene_id "MSTRG.37383"; transcript_id "MSTRG.37383.614"; exon_number "10";
chr11	StringTie	exon	118642254	118642394	1000	+	.	gene_id "MSTRG.37383"; transcript_id "MSTRG.37383.614"; exon_number "11";
chr11	StringTie	exon	118643800	118643940	1000	+	.	gene_id "MSTRG.37383"; transcript_id "MSTRG.37383.614"; exon_number "12";
chr11	StringTie	exon	118644072	118644174	1000	+	.	gene_id "MSTRG.37383"; transcript_id "MSTRG.37383.614"; exon_number "13";
chr11	StringTie	exon	118645356	118645650	1000	+	.	gene_id "MSTRG.37383"; transcript_id "MSTRG.37383.614"; exon_number "14";
chr11	StringTie	exon	118645735	118645825	1000	+	.	gene_id "MSTRG.37383"; transcript_id "MSTRG.37383.614"; exon_number "15";
chr11	StringTie	exon	118647930	118648076	1000	+	.	gene_id "MSTRG.37383"; transcript_id "MSTRG.37383.614"; exon_number "16";
chr11	StringTie	exon	118650077	118650193	1000	+	.	gene_id "MSTRG.37383"; transcript_id "MSTRG.37383.614"; exon_number "17";
chr11	StringTie	exon	118650445	118650547	1000	+	.	gene_id "MSTRG.37383"; transcript_id "MSTRG.37383.614"; exon_number "18";
chr11	StringTie	exon	118655605	118655690	1000	+	.	gene_id "MSTRG.37383"; transcript_id "MSTRG.37383.614"; exon_number "19";
chr11	StringTie	exon	118656683	118658038	1000	+	.	gene_id "MSTRG.37383"; transcript_id "MSTRG.37383.614"; exon_number "20";
chr11	StringTie	transcript	118620757	118658038	1000	+	.	gene_id "MSTRG.37383"; transcript_id "MSTRG.37383.615";
chr11	StringTie	exon	118620757	118621538	1000	+	.	gene_id "MSTRG.37383"; transcript_id "MSTRG.37383.615"; exon_number "1";
chr11	StringTie	exon	118624934	118625059	1000	+	.	gene_id "MSTRG.37383"; transcript_id "MSTRG.37383.615"; exon_number "2";
chr11	StringTie	exon	118627305	118628650	1000	+	.	gene_id "MSTRG.37383"; transcript_id "MSTRG.37383.615"; exon_number "3";
chr11	StringTie	exon	118631207	118631479	1000	+	.	gene_id "MSTRG.37383"; transcript_id "MSTRG.37383.615"; exon_number "4";
chr11	StringTie	exon	118631913	118632053	1000	+	.	gene_id "MSTRG.37383"; transcript_id "MSTRG.37383.615"; exon_number "5";
chr11	StringTie	exon	118632159	118632296	1000	+	.	gene_id "MSTRG.37383"; transcript_id "MSTRG.37383.615"; exon_number "6";
chr11	StringTie	exon	118632577	118632774	1000	+	.	gene_id "MSTRG.37383"; transcript_id "MSTRG.37383.615"; exon_number "7";
chr11	StringTie	exon	118635393	118635548	1000	+	.	gene_id "MSTRG.37383"; transcript_id "MSTRG.37383.615"; exon_number "8";
chr11	StringTie	exon	118638891	118639001	1000	+	.	gene_id "MSTRG.37383"; transcript_id "MSTRG.37383.615"; exon_number "9";
chr11	StringTie	exon	118639162	118639251	1000	+	.	gene_id "MSTRG.37383"; transcript_id "MSTRG.37383.615"; exon_number "10";
chr11	StringTie	exon	118643800	118643940	1000	+	.	gene_id "MSTRG.37383"; transcript_id "MSTRG.37383.615"; exon_number "11";
chr11	StringTie	exon	118644072	118644174	1000	+	.	gene_id "MSTRG.37383"; transcript_id "MSTRG.37383.615"; exon_number "12";
chr11	StringTie	exon	118645356	118645650	1000	+	.	gene_id "MSTRG.37383"; transcript_id "MSTRG.37383.615"; exon_number "13";
chr11	StringTie	exon	118645735	118645825	1000	+	.	gene_id "MSTRG.37383"; transcript_id "MSTRG.37383.615"; exon_number "14";
chr11	StringTie	exon	118647930	118648076	1000	+	.	gene_id "MSTRG.37383"; transcript_id "MSTRG.37383.615"; exon_number "15";
chr11	StringTie	exon	118650077	118650193	1000	+	.	gene_id "MSTRG.37383"; transcript_id "MSTRG.37383.615"; exon_number "16";
chr11	StringTie	exon	118650445	118650547	1000	+	.	gene_id "MSTRG.37383"; transcript_id "MSTRG.37383.615"; exon_number "17";
chr11	StringTie	exon	118655605	118655690	1000	+	.	gene_id "MSTRG.37383"; transcript_id "MSTRG.37383.615"; exon_number "18";
chr11	StringTie	exon	118656683	118658038	1000	+	.	gene_id "MSTRG.37383"; transcript_id "MSTRG.37383.615"; exon_number "19";
chr11	StringTie	transcript	118620775	118658043	1000	+	.	gene_id "MSTRG.37383"; transcript_id "MSTRG.37383.616";
chr11	StringTie	exon	118620775	118621538	1000	+	.	gene_id "MSTRG.37383"; transcript_id "MSTRG.37383.616"; exon_number "1";
chr11	StringTie	exon	118624934	118625059	1000	+	.	gene_id "MSTRG.37383"; transcript_id "MSTRG.37383.616"; exon_number "2";
chr11	StringTie	exon	118627305	118628650	1000	+	.	gene_id "MSTRG.37383"; transcript_id "MSTRG.37383.616"; exon_number "3";
chr11	StringTie	exon	118631207	118631479	1000	+	.	gene_id "MSTRG.37383"; transcript_id "MSTRG.37383.616"; exon_number "4";
chr11	StringTie	exon	118631913	118632053	1000	+	.	gene_id "MSTRG.37383"; transcript_id "MSTRG.37383.616"; exon_number "5";
chr11	StringTie	exon	118632159	118632296	1000	+	.	gene_id "MSTRG.37383"; transcript_id "MSTRG.37383.616"; exon_number "6";
chr11	StringTie	exon	118632807	118632900	1000	+	.	gene_id "MSTRG.37383"; transcript_id "MSTRG.37383.616"; exon_number "7";
chr11	StringTie	exon	118635393	118635548	1000	+	.	gene_id "MSTRG.37383"; transcript_id "MSTRG.37383.616"; exon_number "8";
chr11	StringTie	exon	118638891	118639001	1000	+	.	gene_id "MSTRG.37383"; transcript_id "MSTRG.37383.616"; exon_number "9";
chr11	StringTie	exon	118639162	118639251	1000	+	.	gene_id "MSTRG.37383"; transcript_id "MSTRG.37383.616"; exon_number "10";
chr11	StringTie	exon	118643800	118643940	1000	+	.	gene_id "MSTRG.37383"; transcript_id "MSTRG.37383.616"; exon_number "11";
chr11	StringTie	exon	118644072	118644174	1000	+	.	gene_id "MSTRG.37383"; transcript_id "MSTRG.37383.616"; exon_number "12";
chr11	StringTie	exon	118645356	118645650	1000	+	.	gene_id "MSTRG.37383"; transcript_id "MSTRG.37383.616"; exon_number "13";
chr11	StringTie	exon	118645735	118645825	1000	+	.	gene_id "MSTRG.37383"; transcript_id "MSTRG.37383.616"; exon_number "14";
chr11	StringTie	exon	118647930	118648076	1000	+	.	gene_id "MSTRG.37383"; transcript_id "MSTRG.37383.616"; exon_number "15";
chr11	StringTie	exon	118650077	118650193	1000	+	.	gene_id "MSTRG.37383"; transcript_id "MSTRG.37383.616"; exon_number "16";
chr11	StringTie	exon	118650445	118650547	1000	+	.	gene_id "MSTRG.37383"; transcript_id "MSTRG.37383.616"; exon_number "17";
chr11	StringTie	exon	118655605	118655690	1000	+	.	gene_id "MSTRG.37383"; transcript_id "MSTRG.37383.616"; exon_number "18";
chr11	StringTie	exon	118656683	118658043	1000	+	.	gene_id "MSTRG.37383"; transcript_id "MSTRG.37383.616"; exon_number "19";
chr11	StringTie	transcript	118620775	118658039	1000	+	.	gene_id "MSTRG.37383"; transcript_id "MSTRG.37383.617";
chr11	StringTie	exon	118620775	118621538	1000	+	.	gene_id "MSTRG.37383"; transcript_id "MSTRG.37383.617"; exon_number "1";
chr11	StringTie	exon	118624934	118625059	1000	+	.	gene_id "MSTRG.37383"; transcript_id "MSTRG.37383.617"; exon_number "2";
chr11	StringTie	exon	118627305	118628650	1000	+	.	gene_id "MSTRG.37383"; transcript_id "MSTRG.37383.617"; exon_number "3";
chr11	StringTie	exon	118631207	118631479	1000	+	.	gene_id "MSTRG.37383"; transcript_id "MSTRG.37383.617"; exon_number "4";
chr11	StringTie	exon	118631913	118632053	1000	+	.	gene_id "MSTRG.37383"; transcript_id "MSTRG.37383.617"; exon_number "5";
chr11	StringTie	exon	118632159	118632296	1000	+	.	gene_id "MSTRG.37383"; transcript_id "MSTRG.37383.617"; exon_number "6";
chr11	StringTie	exon	118635393	118635548	1000	+	.	gene_id "MSTRG.37383"; transcript_id "MSTRG.37383.617"; exon_number "7";
chr11	StringTie	exon	118638891	118639001	1000	+	.	gene_id "MSTRG.37383"; transcript_id "MSTRG.37383.617"; exon_number "8";
chr11	StringTie	exon	118639162	118639251	1000	+	.	gene_id "MSTRG.37383"; transcript_id "MSTRG.37383.617"; exon_number "9";
chr11	StringTie	exon	118642254	118642394	1000	+	.	gene_id "MSTRG.37383"; transcript_id "MSTRG.37383.617"; exon_number "10";
chr11	StringTie	exon	118643800	118643940	1000	+	.	gene_id "MSTRG.37383"; transcript_id "MSTRG.37383.617"; exon_number "11";
chr11	StringTie	exon	118644072	118644174	1000	+	.	gene_id "MSTRG.37383"; transcript_id "MSTRG.37383.617"; exon_number "12";
chr11	StringTie	exon	118645356	118645650	1000	+	.	gene_id "MSTRG.37383"; transcript_id "MSTRG.37383.617"; exon_number "13";
chr11	StringTie	exon	118645735	118645825	1000	+	.	gene_id "MSTRG.37383"; transcript_id "MSTRG.37383.617"; exon_number "14";
chr11	StringTie	exon	118647930	118648076	1000	+	.	gene_id "MSTRG.37383"; transcript_id "MSTRG.37383.617"; exon_number "15";
chr11	StringTie	exon	118650077	118650193	1000	+	.	gene_id "MSTRG.37383"; transcript_id "MSTRG.37383.617"; exon_number "16";
chr11	StringTie	exon	118650445	118650547	1000	+	.	gene_id "MSTRG.37383"; transcript_id "MSTRG.37383.617"; exon_number "17";
chr11	StringTie	exon	118655605	118655690	1000	+	.	gene_id "MSTRG.37383"; transcript_id "MSTRG.37383.617"; exon_number "18";
chr11	StringTie	exon	118656683	118658039	1000	+	.	gene_id "MSTRG.37383"; transcript_id "MSTRG.37383.617"; exon_number "19";
chr11	StringTie	transcript	118620783	118658029	1000	+	.	gene_id "MSTRG.37383"; transcript_id "MSTRG.37383.618";
chr11	StringTie	exon	118620783	118621538	1000	+	.	gene_id "MSTRG.37383"; transcript_id "MSTRG.37383.618"; exon_number "1";
chr11	StringTie	exon	118624934	118625059	1000	+	.	gene_id "MSTRG.37383"; transcript_id "MSTRG.37383.618"; exon_number "2";
chr11	StringTie	exon	118627308	118628650	1000	+	.	gene_id "MSTRG.37383"; transcript_id "MSTRG.37383.618"; exon_number "3";
chr11	StringTie	exon	118631207	118631479	1000	+	.	gene_id "MSTRG.37383"; transcript_id "MSTRG.37383.618"; exon_number "4";
chr11	StringTie	exon	118631913	118632053	1000	+	.	gene_id "MSTRG.37383"; transcript_id "MSTRG.37383.618"; exon_number "5";
chr11	StringTie	exon	118632159	118632296	1000	+	.	gene_id "MSTRG.37383"; transcript_id "MSTRG.37383.618"; exon_number "6";
chr11	StringTie	exon	118632807	118635163	1000	+	.	gene_id "MSTRG.37383"; transcript_id "MSTRG.37383.618"; exon_number "7";
chr11	StringTie	exon	118635393	118635548	1000	+	.	gene_id "MSTRG.37383"; transcript_id "MSTRG.37383.618"; exon_number "8";
chr11	StringTie	exon	118638891	118639001	1000	+	.	gene_id "MSTRG.37383"; transcript_id "MSTRG.37383.618"; exon_number "9";
chr11	StringTie	exon	118639162	118639251	1000	+	.	gene_id "MSTRG.37383"; transcript_id "MSTRG.37383.618"; exon_number "10";
chr11	StringTie	exon	118642254	118642394	1000	+	.	gene_id "MSTRG.37383"; transcript_id "MSTRG.37383.618"; exon_number "11";
chr11	StringTie	exon	118643800	118643940	1000	+	.	gene_id "MSTRG.37383"; transcript_id "MSTRG.37383.618"; exon_number "12";
chr11	StringTie	exon	118644072	118644174	1000	+	.	gene_id "MSTRG.37383"; transcript_id "MSTRG.37383.618"; exon_number "13";
chr11	StringTie	exon	118645356	118645650	1000	+	.	gene_id "MSTRG.37383"; transcript_id "MSTRG.37383.618"; exon_number "14";
chr11	StringTie	exon	118645735	118645825	1000	+	.	gene_id "MSTRG.37383"; transcript_id "MSTRG.37383.618"; exon_number "15";
chr11	StringTie	exon	118647930	118648076	1000	+	.	gene_id "MSTRG.37383"; transcript_id "MSTRG.37383.618"; exon_number "16";
chr11	StringTie	exon	118650077	118650193	1000	+	.	gene_id "MSTRG.37383"; transcript_id "MSTRG.37383.618"; exon_number "17";
chr11	StringTie	exon	118650445	118650547	1000	+	.	gene_id "MSTRG.37383"; transcript_id "MSTRG.37383.618"; exon_number "18";
chr11	StringTie	exon	118655605	118655690	1000	+	.	gene_id "MSTRG.37383"; transcript_id "MSTRG.37383.618"; exon_number "19";
chr11	StringTie	exon	118655860	118655892	1000	+	.	gene_id "MSTRG.37383"; transcript_id "MSTRG.37383.618"; exon_number "20";
chr11	StringTie	exon	118656683	118658029	1000	+	.	gene_id "MSTRG.37383"; transcript_id "MSTRG.37383.618"; exon_number "21";
chr11	StringTie	transcript	118620784	118658039	1000	+	.	gene_id "MSTRG.37383"; transcript_id "MSTRG.37383.619";
chr11	StringTie	exon	118620784	118621538	1000	+	.	gene_id "MSTRG.37383"; transcript_id "MSTRG.37383.619"; exon_number "1";
chr11	StringTie	exon	118624934	118625059	1000	+	.	gene_id "MSTRG.37383"; transcript_id "MSTRG.37383.619"; exon_number "2";
chr11	StringTie	exon	118627308	118628650	1000	+	.	gene_id "MSTRG.37383"; transcript_id "MSTRG.37383.619"; exon_number "3";
chr11	StringTie	exon	118631207	118631479	1000	+	.	gene_id "MSTRG.37383"; transcript_id "MSTRG.37383.619"; exon_number "4";
chr11	StringTie	exon	118631913	118632053	1000	+	.	gene_id "MSTRG.37383"; transcript_id "MSTRG.37383.619"; exon_number "5";
chr11	StringTie	exon	118632159	118632296	1000	+	.	gene_id "MSTRG.37383"; transcript_id "MSTRG.37383.619"; exon_number "6";
chr11	StringTie	exon	118634923	118635163	1000	+	.	gene_id "MSTRG.37383"; transcript_id "MSTRG.37383.619"; exon_number "7";
chr11	StringTie	exon	118635393	118635548	1000	+	.	gene_id "MSTRG.37383"; transcript_id "MSTRG.37383.619"; exon_number "8";
chr11	StringTie	exon	118638891	118639001	1000	+	.	gene_id "MSTRG.37383"; transcript_id "MSTRG.37383.619"; exon_number "9";
chr11	StringTie	exon	118639162	118639251	1000	+	.	gene_id "MSTRG.37383"; transcript_id "MSTRG.37383.619"; exon_number "10";
chr11	StringTie	exon	118643800	118643940	1000	+	.	gene_id "MSTRG.37383"; transcript_id "MSTRG.37383.619"; exon_number "11";
chr11	StringTie	exon	118644072	118644174	1000	+	.	gene_id "MSTRG.37383"; transcript_id "MSTRG.37383.619"; exon_number "12";
chr11	StringTie	exon	118644647	118644691	1000	+	.	gene_id "MSTRG.37383"; transcript_id "MSTRG.37383.619"; exon_number "13";
chr11	StringTie	exon	118645356	118645650	1000	+	.	gene_id "MSTRG.37383"; transcript_id "MSTRG.37383.619"; exon_number "14";
chr11	StringTie	exon	118645735	118645825	1000	+	.	gene_id "MSTRG.37383"; transcript_id "MSTRG.37383.619"; exon_number "15";
chr11	StringTie	exon	118647930	118648076	1000	+	.	gene_id "MSTRG.37383"; transcript_id "MSTRG.37383.619"; exon_number "16";
chr11	StringTie	exon	118650077	118650193	1000	+	.	gene_id "MSTRG.37383"; transcript_id "MSTRG.37383.619"; exon_number "17";
chr11	StringTie	exon	118650445	118650547	1000	+	.	gene_id "MSTRG.37383"; transcript_id "MSTRG.37383.619"; exon_number "18";
chr11	StringTie	exon	118655605	118655690	1000	+	.	gene_id "MSTRG.37383"; transcript_id "MSTRG.37383.619"; exon_number "19";
chr11	StringTie	exon	118656683	118658039	1000	+	.	gene_id "MSTRG.37383"; transcript_id "MSTRG.37383.619"; exon_number "20";
chr11	StringTie	transcript	118468681	118548544	1000	+	.	gene_id "MSTRG.37383"; transcript_id "MSTRG.37383.62";
chr11	StringTie	exon	118468681	118468844	1000	+	.	gene_id "MSTRG.37383"; transcript_id "MSTRG.37383.62"; exon_number "1";
chr11	StringTie	exon	118471662	118474315	1000	+	.	gene_id "MSTRG.37383"; transcript_id "MSTRG.37383.62"; exon_number "2";
chr11	StringTie	exon	118476805	118476982	1000	+	.	gene_id "MSTRG.37383"; transcript_id "MSTRG.37383.62"; exon_number "3";
chr11	StringTie	exon	118477967	118478201	1000	+	.	gene_id "MSTRG.37383"; transcript_id "MSTRG.37383.62"; exon_number "4";
chr11	StringTie	exon	118480174	118480238	1000	+	.	gene_id "MSTRG.37383"; transcript_id "MSTRG.37383.62"; exon_number "5";
chr11	StringTie	exon	118481715	118482092	1000	+	.	gene_id "MSTRG.37383"; transcript_id "MSTRG.37383.62"; exon_number "6";
chr11	StringTie	exon	118482422	118482495	1000	+	.	gene_id "MSTRG.37383"; transcript_id "MSTRG.37383.62"; exon_number "7";
chr11	StringTie	exon	118484183	118484314	1000	+	.	gene_id "MSTRG.37383"; transcript_id "MSTRG.37383.62"; exon_number "8";
chr11	StringTie	exon	118484862	118484975	1000	+	.	gene_id "MSTRG.37383"; transcript_id "MSTRG.37383.62"; exon_number "9";
chr11	StringTie	exon	118488614	118488760	1000	+	.	gene_id "MSTRG.37383"; transcript_id "MSTRG.37383.62"; exon_number "10";
chr11	StringTie	exon	118489795	118489887	1000	+	.	gene_id "MSTRG.37383"; transcript_id "MSTRG.37383.62"; exon_number "11";
chr11	StringTie	exon	118490129	118490249	1000	+	.	gene_id "MSTRG.37383"; transcript_id "MSTRG.37383.62"; exon_number "12";
chr11	StringTie	exon	118491196	118491309	1000	+	.	gene_id "MSTRG.37383"; transcript_id "MSTRG.37383.62"; exon_number "13";
chr11	StringTie	exon	118491744	118491928	1000	+	.	gene_id "MSTRG.37383"; transcript_id "MSTRG.37383.62"; exon_number "14";
chr11	StringTie	exon	118493057	118493230	1000	+	.	gene_id "MSTRG.37383"; transcript_id "MSTRG.37383.62"; exon_number "15";
chr11	StringTie	exon	118494288	118494398	1000	+	.	gene_id "MSTRG.37383"; transcript_id "MSTRG.37383.62"; exon_number "16";
chr11	StringTie	exon	118494694	118494767	1000	+	.	gene_id "MSTRG.37383"; transcript_id "MSTRG.37383.62"; exon_number "17";
chr11	StringTie	exon	118495700	118495893	1000	+	.	gene_id "MSTRG.37383"; transcript_id "MSTRG.37383.62"; exon_number "18";
chr11	StringTie	exon	118496261	118496367	1000	+	.	gene_id "MSTRG.37383"; transcript_id "MSTRG.37383.62"; exon_number "19";
chr11	StringTie	exon	118497936	118498073	1000	+	.	gene_id "MSTRG.37383"; transcript_id "MSTRG.37383.62"; exon_number "20";
chr11	StringTie	exon	118498370	118498528	1000	+	.	gene_id "MSTRG.37383"; transcript_id "MSTRG.37383.62"; exon_number "21";
chr11	StringTie	exon	118499303	118499420	1000	+	.	gene_id "MSTRG.37383"; transcript_id "MSTRG.37383.62"; exon_number "22";
chr11	StringTie	exon	118499835	118499913	1000	+	.	gene_id "MSTRG.37383"; transcript_id "MSTRG.37383.62"; exon_number "23";
chr11	StringTie	exon	118500987	118501147	1000	+	.	gene_id "MSTRG.37383"; transcript_id "MSTRG.37383.62"; exon_number "24";
chr11	StringTie	exon	118501672	118501857	1000	+	.	gene_id "MSTRG.37383"; transcript_id "MSTRG.37383.62"; exon_number "25";
chr11	StringTie	exon	118502398	118506646	1000	+	.	gene_id "MSTRG.37383"; transcript_id "MSTRG.37383.62"; exon_number "26";
chr11	StringTie	exon	118507529	118507609	1000	+	.	gene_id "MSTRG.37383"; transcript_id "MSTRG.37383.62"; exon_number "27";
chr11	StringTie	exon	118509136	118509200	1000	+	.	gene_id "MSTRG.37383"; transcript_id "MSTRG.37383.62"; exon_number "28";
chr11	StringTie	exon	118509948	118510118	1000	+	.	gene_id "MSTRG.37383"; transcript_id "MSTRG.37383.62"; exon_number "29";
chr11	StringTie	exon	118511951	118512025	1000	+	.	gene_id "MSTRG.37383"; transcript_id "MSTRG.37383.62"; exon_number "30";
chr11	StringTie	exon	118519618	118519792	1000	+	.	gene_id "MSTRG.37383"; transcript_id "MSTRG.37383.62"; exon_number "31";
chr11	StringTie	exon	118519957	118520064	1000	+	.	gene_id "MSTRG.37383"; transcript_id "MSTRG.37383.62"; exon_number "32";
chr11	StringTie	exon	118520802	118520885	1000	+	.	gene_id "MSTRG.37383"; transcript_id "MSTRG.37383.62"; exon_number "33";
chr11	StringTie	exon	118521288	118521417	1000	+	.	gene_id "MSTRG.37383"; transcript_id "MSTRG.37383.62"; exon_number "34";
chr11	StringTie	exon	118521897	118530561	1000	+	.	gene_id "MSTRG.37383"; transcript_id "MSTRG.37383.62"; exon_number "35";
chr11	StringTie	exon	118530654	118531234	1000	+	.	gene_id "MSTRG.37383"; transcript_id "MSTRG.37383.62"; exon_number "36";
chr11	StringTie	exon	118531775	118531871	1000	+	.	gene_id "MSTRG.37383"; transcript_id "MSTRG.37383.62"; exon_number "37";
chr11	StringTie	exon	118532150	118532461	1000	+	.	gene_id "MSTRG.37383"; transcript_id "MSTRG.37383.62"; exon_number "38";
chr11	StringTie	exon	118532917	118533207	1000	+	.	gene_id "MSTRG.37383"; transcript_id "MSTRG.37383.62"; exon_number "39";
chr11	StringTie	exon	118533420	118533551	1000	+	.	gene_id "MSTRG.37383"; transcript_id "MSTRG.37383.62"; exon_number "40";
chr11	StringTie	exon	118533857	118533887	1000	+	.	gene_id "MSTRG.37383"; transcript_id "MSTRG.37383.62"; exon_number "41";
chr11	StringTie	exon	118534029	118534129	1000	+	.	gene_id "MSTRG.37383"; transcript_id "MSTRG.37383.62"; exon_number "42";
chr11	StringTie	exon	118534266	118534355	1000	+	.	gene_id "MSTRG.37383"; transcript_id "MSTRG.37383.62"; exon_number "43";
chr11	StringTie	exon	118546119	118548544	1000	+	.	gene_id "MSTRG.37383"; transcript_id "MSTRG.37383.62"; exon_number "44";
chr11	StringTie	transcript	118620792	118647837	1000	+	.	gene_id "MSTRG.37383"; transcript_id "MSTRG.37383.620";
chr11	StringTie	exon	118620792	118621538	1000	+	.	gene_id "MSTRG.37383"; transcript_id "MSTRG.37383.620"; exon_number "1";
chr11	StringTie	exon	118624934	118625059	1000	+	.	gene_id "MSTRG.37383"; transcript_id "MSTRG.37383.620"; exon_number "2";
chr11	StringTie	exon	118627305	118628650	1000	+	.	gene_id "MSTRG.37383"; transcript_id "MSTRG.37383.620"; exon_number "3";
chr11	StringTie	exon	118631207	118631479	1000	+	.	gene_id "MSTRG.37383"; transcript_id "MSTRG.37383.620"; exon_number "4";
chr11	StringTie	exon	118631913	118632053	1000	+	.	gene_id "MSTRG.37383"; transcript_id "MSTRG.37383.620"; exon_number "5";
chr11	StringTie	exon	118632159	118632296	1000	+	.	gene_id "MSTRG.37383"; transcript_id "MSTRG.37383.620"; exon_number "6";
chr11	StringTie	exon	118635393	118635548	1000	+	.	gene_id "MSTRG.37383"; transcript_id "MSTRG.37383.620"; exon_number "7";
chr11	StringTie	exon	118638891	118639001	1000	+	.	gene_id "MSTRG.37383"; transcript_id "MSTRG.37383.620"; exon_number "8";
chr11	StringTie	exon	118639162	118639251	1000	+	.	gene_id "MSTRG.37383"; transcript_id "MSTRG.37383.620"; exon_number "9";
chr11	StringTie	exon	118643800	118643940	1000	+	.	gene_id "MSTRG.37383"; transcript_id "MSTRG.37383.620"; exon_number "10";
chr11	StringTie	exon	118644072	118644174	1000	+	.	gene_id "MSTRG.37383"; transcript_id "MSTRG.37383.620"; exon_number "11";
chr11	StringTie	exon	118645356	118645650	1000	+	.	gene_id "MSTRG.37383"; transcript_id "MSTRG.37383.620"; exon_number "12";
chr11	StringTie	exon	118645735	118645825	1000	+	.	gene_id "MSTRG.37383"; transcript_id "MSTRG.37383.620"; exon_number "13";
chr11	StringTie	exon	118647775	118647837	1000	+	.	gene_id "MSTRG.37383"; transcript_id "MSTRG.37383.620"; exon_number "14";
chr11	StringTie	transcript	118620793	118658039	1000	+	.	gene_id "MSTRG.37383"; transcript_id "MSTRG.37383.621";
chr11	StringTie	exon	118620793	118621538	1000	+	.	gene_id "MSTRG.37383"; transcript_id "MSTRG.37383.621"; exon_number "1";
chr11	StringTie	exon	118624934	118625059	1000	+	.	gene_id "MSTRG.37383"; transcript_id "MSTRG.37383.621"; exon_number "2";
chr11	StringTie	exon	118627308	118628650	1000	+	.	gene_id "MSTRG.37383"; transcript_id "MSTRG.37383.621"; exon_number "3";
chr11	StringTie	exon	118631207	118631479	1000	+	.	gene_id "MSTRG.37383"; transcript_id "MSTRG.37383.621"; exon_number "4";
chr11	StringTie	exon	118631913	118632053	1000	+	.	gene_id "MSTRG.37383"; transcript_id "MSTRG.37383.621"; exon_number "5";
chr11	StringTie	exon	118632159	118632296	1000	+	.	gene_id "MSTRG.37383"; transcript_id "MSTRG.37383.621"; exon_number "6";
chr11	StringTie	exon	118634923	118635163	1000	+	.	gene_id "MSTRG.37383"; transcript_id "MSTRG.37383.621"; exon_number "7";
chr11	StringTie	exon	118635393	118635548	1000	+	.	gene_id "MSTRG.37383"; transcript_id "MSTRG.37383.621"; exon_number "8";
chr11	StringTie	exon	118638891	118639001	1000	+	.	gene_id "MSTRG.37383"; transcript_id "MSTRG.37383.621"; exon_number "9";
chr11	StringTie	exon	118639162	118639251	1000	+	.	gene_id "MSTRG.37383"; transcript_id "MSTRG.37383.621"; exon_number "10";
chr11	StringTie	exon	118642378	118642394	1000	+	.	gene_id "MSTRG.37383"; transcript_id "MSTRG.37383.621"; exon_number "11";
chr11	StringTie	exon	118643800	118643940	1000	+	.	gene_id "MSTRG.37383"; transcript_id "MSTRG.37383.621"; exon_number "12";
chr11	StringTie	exon	118644072	118644174	1000	+	.	gene_id "MSTRG.37383"; transcript_id "MSTRG.37383.621"; exon_number "13";
chr11	StringTie	exon	118645356	118645650	1000	+	.	gene_id "MSTRG.37383"; transcript_id "MSTRG.37383.621"; exon_number "14";
chr11	StringTie	exon	118645735	118645825	1000	+	.	gene_id "MSTRG.37383"; transcript_id "MSTRG.37383.621"; exon_number "15";
chr11	StringTie	exon	118647930	118648076	1000	+	.	gene_id "MSTRG.37383"; transcript_id "MSTRG.37383.621"; exon_number "16";
chr11	StringTie	exon	118650077	118650193	1000	+	.	gene_id "MSTRG.37383"; transcript_id "MSTRG.37383.621"; exon_number "17";
chr11	StringTie	exon	118650445	118650547	1000	+	.	gene_id "MSTRG.37383"; transcript_id "MSTRG.37383.621"; exon_number "18";
chr11	StringTie	exon	118655605	118655690	1000	+	.	gene_id "MSTRG.37383"; transcript_id "MSTRG.37383.621"; exon_number "19";
chr11	StringTie	exon	118656683	118658039	1000	+	.	gene_id "MSTRG.37383"; transcript_id "MSTRG.37383.621"; exon_number "20";
chr11	StringTie	transcript	118620800	118658033	1000	+	.	gene_id "MSTRG.37383"; transcript_id "MSTRG.37383.622";
chr11	StringTie	exon	118620800	118621538	1000	+	.	gene_id "MSTRG.37383"; transcript_id "MSTRG.37383.622"; exon_number "1";
chr11	StringTie	exon	118624934	118625059	1000	+	.	gene_id "MSTRG.37383"; transcript_id "MSTRG.37383.622"; exon_number "2";
chr11	StringTie	exon	118627308	118628650	1000	+	.	gene_id "MSTRG.37383"; transcript_id "MSTRG.37383.622"; exon_number "3";
chr11	StringTie	exon	118631207	118631479	1000	+	.	gene_id "MSTRG.37383"; transcript_id "MSTRG.37383.622"; exon_number "4";
chr11	StringTie	exon	118631913	118632053	1000	+	.	gene_id "MSTRG.37383"; transcript_id "MSTRG.37383.622"; exon_number "5";
chr11	StringTie	exon	118632159	118632296	1000	+	.	gene_id "MSTRG.37383"; transcript_id "MSTRG.37383.622"; exon_number "6";
chr11	StringTie	exon	118632807	118635051	1000	+	.	gene_id "MSTRG.37383"; transcript_id "MSTRG.37383.622"; exon_number "7";
chr11	StringTie	exon	118635393	118635548	1000	+	.	gene_id "MSTRG.37383"; transcript_id "MSTRG.37383.622"; exon_number "8";
chr11	StringTie	exon	118638891	118639001	1000	+	.	gene_id "MSTRG.37383"; transcript_id "MSTRG.37383.622"; exon_number "9";
chr11	StringTie	exon	118639162	118639251	1000	+	.	gene_id "MSTRG.37383"; transcript_id "MSTRG.37383.622"; exon_number "10";
chr11	StringTie	exon	118643800	118643940	1000	+	.	gene_id "MSTRG.37383"; transcript_id "MSTRG.37383.622"; exon_number "11";
chr11	StringTie	exon	118644072	118644174	1000	+	.	gene_id "MSTRG.37383"; transcript_id "MSTRG.37383.622"; exon_number "12";
chr11	StringTie	exon	118644647	118644691	1000	+	.	gene_id "MSTRG.37383"; transcript_id "MSTRG.37383.622"; exon_number "13";
chr11	StringTie	exon	118645356	118645650	1000	+	.	gene_id "MSTRG.37383"; transcript_id "MSTRG.37383.622"; exon_number "14";
chr11	StringTie	exon	118645735	118645825	1000	+	.	gene_id "MSTRG.37383"; transcript_id "MSTRG.37383.622"; exon_number "15";
chr11	StringTie	exon	118647930	118648076	1000	+	.	gene_id "MSTRG.37383"; transcript_id "MSTRG.37383.622"; exon_number "16";
chr11	StringTie	exon	118650077	118650193	1000	+	.	gene_id "MSTRG.37383"; transcript_id "MSTRG.37383.622"; exon_number "17";
chr11	StringTie	exon	118650445	118650547	1000	+	.	gene_id "MSTRG.37383"; transcript_id "MSTRG.37383.622"; exon_number "18";
chr11	StringTie	exon	118655605	118655690	1000	+	.	gene_id "MSTRG.37383"; transcript_id "MSTRG.37383.622"; exon_number "19";
chr11	StringTie	exon	118656683	118658033	1000	+	.	gene_id "MSTRG.37383"; transcript_id "MSTRG.37383.622"; exon_number "20";
chr11	StringTie	transcript	118620815	118658034	1000	+	.	gene_id "MSTRG.37383"; transcript_id "MSTRG.37383.623";
chr11	StringTie	exon	118620815	118621538	1000	+	.	gene_id "MSTRG.37383"; transcript_id "MSTRG.37383.623"; exon_number "1";
chr11	StringTie	exon	118624934	118625059	1000	+	.	gene_id "MSTRG.37383"; transcript_id "MSTRG.37383.623"; exon_number "2";
chr11	StringTie	exon	118627308	118628650	1000	+	.	gene_id "MSTRG.37383"; transcript_id "MSTRG.37383.623"; exon_number "3";
chr11	StringTie	exon	118631207	118631479	1000	+	.	gene_id "MSTRG.37383"; transcript_id "MSTRG.37383.623"; exon_number "4";
chr11	StringTie	exon	118631913	118632053	1000	+	.	gene_id "MSTRG.37383"; transcript_id "MSTRG.37383.623"; exon_number "5";
chr11	StringTie	exon	118632159	118632296	1000	+	.	gene_id "MSTRG.37383"; transcript_id "MSTRG.37383.623"; exon_number "6";
chr11	StringTie	exon	118634923	118635163	1000	+	.	gene_id "MSTRG.37383"; transcript_id "MSTRG.37383.623"; exon_number "7";
chr11	StringTie	exon	118635393	118635548	1000	+	.	gene_id "MSTRG.37383"; transcript_id "MSTRG.37383.623"; exon_number "8";
chr11	StringTie	exon	118638891	118639001	1000	+	.	gene_id "MSTRG.37383"; transcript_id "MSTRG.37383.623"; exon_number "9";
chr11	StringTie	exon	118639162	118639251	1000	+	.	gene_id "MSTRG.37383"; transcript_id "MSTRG.37383.623"; exon_number "10";
chr11	StringTie	exon	118642254	118642394	1000	+	.	gene_id "MSTRG.37383"; transcript_id "MSTRG.37383.623"; exon_number "11";
chr11	StringTie	exon	118643800	118643940	1000	+	.	gene_id "MSTRG.37383"; transcript_id "MSTRG.37383.623"; exon_number "12";
chr11	StringTie	exon	118644072	118644174	1000	+	.	gene_id "MSTRG.37383"; transcript_id "MSTRG.37383.623"; exon_number "13";
chr11	StringTie	exon	118645356	118645650	1000	+	.	gene_id "MSTRG.37383"; transcript_id "MSTRG.37383.623"; exon_number "14";
chr11	StringTie	exon	118645735	118645825	1000	+	.	gene_id "MSTRG.37383"; transcript_id "MSTRG.37383.623"; exon_number "15";
chr11	StringTie	exon	118647930	118648076	1000	+	.	gene_id "MSTRG.37383"; transcript_id "MSTRG.37383.623"; exon_number "16";
chr11	StringTie	exon	118650077	118650193	1000	+	.	gene_id "MSTRG.37383"; transcript_id "MSTRG.37383.623"; exon_number "17";
chr11	StringTie	exon	118650445	118650547	1000	+	.	gene_id "MSTRG.37383"; transcript_id "MSTRG.37383.623"; exon_number "18";
chr11	StringTie	exon	118655605	118655690	1000	+	.	gene_id "MSTRG.37383"; transcript_id "MSTRG.37383.623"; exon_number "19";
chr11	StringTie	exon	118656685	118658034	1000	+	.	gene_id "MSTRG.37383"; transcript_id "MSTRG.37383.623"; exon_number "20";
chr11	StringTie	transcript	118620837	118658039	1000	+	.	gene_id "MSTRG.37383"; transcript_id "MSTRG.37383.624";
chr11	StringTie	exon	118620837	118621538	1000	+	.	gene_id "MSTRG.37383"; transcript_id "MSTRG.37383.624"; exon_number "1";
chr11	StringTie	exon	118624934	118625059	1000	+	.	gene_id "MSTRG.37383"; transcript_id "MSTRG.37383.624"; exon_number "2";
chr11	StringTie	exon	118627305	118628650	1000	+	.	gene_id "MSTRG.37383"; transcript_id "MSTRG.37383.624"; exon_number "3";
chr11	StringTie	exon	118631207	118631479	1000	+	.	gene_id "MSTRG.37383"; transcript_id "MSTRG.37383.624"; exon_number "4";
chr11	StringTie	exon	118631913	118632053	1000	+	.	gene_id "MSTRG.37383"; transcript_id "MSTRG.37383.624"; exon_number "5";
chr11	StringTie	exon	118632159	118632296	1000	+	.	gene_id "MSTRG.37383"; transcript_id "MSTRG.37383.624"; exon_number "6";
chr11	StringTie	exon	118634923	118635163	1000	+	.	gene_id "MSTRG.37383"; transcript_id "MSTRG.37383.624"; exon_number "7";
chr11	StringTie	exon	118635393	118635548	1000	+	.	gene_id "MSTRG.37383"; transcript_id "MSTRG.37383.624"; exon_number "8";
chr11	StringTie	exon	118638891	118639001	1000	+	.	gene_id "MSTRG.37383"; transcript_id "MSTRG.37383.624"; exon_number "9";
chr11	StringTie	exon	118639162	118639251	1000	+	.	gene_id "MSTRG.37383"; transcript_id "MSTRG.37383.624"; exon_number "10";
chr11	StringTie	exon	118643800	118643940	1000	+	.	gene_id "MSTRG.37383"; transcript_id "MSTRG.37383.624"; exon_number "11";
chr11	StringTie	exon	118644072	118644174	1000	+	.	gene_id "MSTRG.37383"; transcript_id "MSTRG.37383.624"; exon_number "12";
chr11	StringTie	exon	118644647	118644691	1000	+	.	gene_id "MSTRG.37383"; transcript_id "MSTRG.37383.624"; exon_number "13";
chr11	StringTie	exon	118645356	118645650	1000	+	.	gene_id "MSTRG.37383"; transcript_id "MSTRG.37383.624"; exon_number "14";
chr11	StringTie	exon	118645735	118645825	1000	+	.	gene_id "MSTRG.37383"; transcript_id "MSTRG.37383.624"; exon_number "15";
chr11	StringTie	exon	118647930	118648076	1000	+	.	gene_id "MSTRG.37383"; transcript_id "MSTRG.37383.624"; exon_number "16";
chr11	StringTie	exon	118650077	118650193	1000	+	.	gene_id "MSTRG.37383"; transcript_id "MSTRG.37383.624"; exon_number "17";
chr11	StringTie	exon	118650445	118650547	1000	+	.	gene_id "MSTRG.37383"; transcript_id "MSTRG.37383.624"; exon_number "18";
chr11	StringTie	exon	118655605	118655690	1000	+	.	gene_id "MSTRG.37383"; transcript_id "MSTRG.37383.624"; exon_number "19";
chr11	StringTie	exon	118656683	118658039	1000	+	.	gene_id "MSTRG.37383"; transcript_id "MSTRG.37383.624"; exon_number "20";
chr11	StringTie	transcript	118620846	118658043	1000	+	.	gene_id "MSTRG.37383"; transcript_id "MSTRG.37383.625";
chr11	StringTie	exon	118620846	118621538	1000	+	.	gene_id "MSTRG.37383"; transcript_id "MSTRG.37383.625"; exon_number "1";
chr11	StringTie	exon	118624934	118625059	1000	+	.	gene_id "MSTRG.37383"; transcript_id "MSTRG.37383.625"; exon_number "2";
chr11	StringTie	exon	118627305	118628650	1000	+	.	gene_id "MSTRG.37383"; transcript_id "MSTRG.37383.625"; exon_number "3";
chr11	StringTie	exon	118631207	118631479	1000	+	.	gene_id "MSTRG.37383"; transcript_id "MSTRG.37383.625"; exon_number "4";
chr11	StringTie	exon	118631913	118632053	1000	+	.	gene_id "MSTRG.37383"; transcript_id "MSTRG.37383.625"; exon_number "5";
chr11	StringTie	exon	118632159	118632296	1000	+	.	gene_id "MSTRG.37383"; transcript_id "MSTRG.37383.625"; exon_number "6";
chr11	StringTie	exon	118632807	118635051	1000	+	.	gene_id "MSTRG.37383"; transcript_id "MSTRG.37383.625"; exon_number "7";
chr11	StringTie	exon	118635393	118635548	1000	+	.	gene_id "MSTRG.37383"; transcript_id "MSTRG.37383.625"; exon_number "8";
chr11	StringTie	exon	118638891	118639001	1000	+	.	gene_id "MSTRG.37383"; transcript_id "MSTRG.37383.625"; exon_number "9";
chr11	StringTie	exon	118639162	118639251	1000	+	.	gene_id "MSTRG.37383"; transcript_id "MSTRG.37383.625"; exon_number "10";
chr11	StringTie	exon	118643800	118643940	1000	+	.	gene_id "MSTRG.37383"; transcript_id "MSTRG.37383.625"; exon_number "11";
chr11	StringTie	exon	118644072	118644174	1000	+	.	gene_id "MSTRG.37383"; transcript_id "MSTRG.37383.625"; exon_number "12";
chr11	StringTie	exon	118644647	118644691	1000	+	.	gene_id "MSTRG.37383"; transcript_id "MSTRG.37383.625"; exon_number "13";
chr11	StringTie	exon	118645356	118645650	1000	+	.	gene_id "MSTRG.37383"; transcript_id "MSTRG.37383.625"; exon_number "14";
chr11	StringTie	exon	118645735	118645825	1000	+	.	gene_id "MSTRG.37383"; transcript_id "MSTRG.37383.625"; exon_number "15";
chr11	StringTie	exon	118647930	118648076	1000	+	.	gene_id "MSTRG.37383"; transcript_id "MSTRG.37383.625"; exon_number "16";
chr11	StringTie	exon	118650077	118650193	1000	+	.	gene_id "MSTRG.37383"; transcript_id "MSTRG.37383.625"; exon_number "17";
chr11	StringTie	exon	118650445	118650547	1000	+	.	gene_id "MSTRG.37383"; transcript_id "MSTRG.37383.625"; exon_number "18";
chr11	StringTie	exon	118655605	118655690	1000	+	.	gene_id "MSTRG.37383"; transcript_id "MSTRG.37383.625"; exon_number "19";
chr11	StringTie	exon	118656683	118658043	1000	+	.	gene_id "MSTRG.37383"; transcript_id "MSTRG.37383.625"; exon_number "20";
chr11	StringTie	transcript	118620861	118658033	1000	+	.	gene_id "MSTRG.37383"; transcript_id "MSTRG.37383.626";
chr11	StringTie	exon	118620861	118621538	1000	+	.	gene_id "MSTRG.37383"; transcript_id "MSTRG.37383.626"; exon_number "1";
chr11	StringTie	exon	118624934	118625059	1000	+	.	gene_id "MSTRG.37383"; transcript_id "MSTRG.37383.626"; exon_number "2";
chr11	StringTie	exon	118627305	118628650	1000	+	.	gene_id "MSTRG.37383"; transcript_id "MSTRG.37383.626"; exon_number "3";
chr11	StringTie	exon	118631207	118631479	1000	+	.	gene_id "MSTRG.37383"; transcript_id "MSTRG.37383.626"; exon_number "4";
chr11	StringTie	exon	118631913	118632053	1000	+	.	gene_id "MSTRG.37383"; transcript_id "MSTRG.37383.626"; exon_number "5";
chr11	StringTie	exon	118632159	118632296	1000	+	.	gene_id "MSTRG.37383"; transcript_id "MSTRG.37383.626"; exon_number "6";
chr11	StringTie	exon	118632807	118635051	1000	+	.	gene_id "MSTRG.37383"; transcript_id "MSTRG.37383.626"; exon_number "7";
chr11	StringTie	exon	118635393	118635548	1000	+	.	gene_id "MSTRG.37383"; transcript_id "MSTRG.37383.626"; exon_number "8";
chr11	StringTie	exon	118638891	118639001	1000	+	.	gene_id "MSTRG.37383"; transcript_id "MSTRG.37383.626"; exon_number "9";
chr11	StringTie	exon	118639162	118639251	1000	+	.	gene_id "MSTRG.37383"; transcript_id "MSTRG.37383.626"; exon_number "10";
chr11	StringTie	exon	118643800	118643940	1000	+	.	gene_id "MSTRG.37383"; transcript_id "MSTRG.37383.626"; exon_number "11";
chr11	StringTie	exon	118644072	118644174	1000	+	.	gene_id "MSTRG.37383"; transcript_id "MSTRG.37383.626"; exon_number "12";
chr11	StringTie	exon	118645356	118645650	1000	+	.	gene_id "MSTRG.37383"; transcript_id "MSTRG.37383.626"; exon_number "13";
chr11	StringTie	exon	118645735	118645825	1000	+	.	gene_id "MSTRG.37383"; transcript_id "MSTRG.37383.626"; exon_number "14";
chr11	StringTie	exon	118647775	118647836	1000	+	.	gene_id "MSTRG.37383"; transcript_id "MSTRG.37383.626"; exon_number "15";
chr11	StringTie	exon	118647930	118648076	1000	+	.	gene_id "MSTRG.37383"; transcript_id "MSTRG.37383.626"; exon_number "16";
chr11	StringTie	exon	118650077	118650193	1000	+	.	gene_id "MSTRG.37383"; transcript_id "MSTRG.37383.626"; exon_number "17";
chr11	StringTie	exon	118650445	118650547	1000	+	.	gene_id "MSTRG.37383"; transcript_id "MSTRG.37383.626"; exon_number "18";
chr11	StringTie	exon	118655605	118655690	1000	+	.	gene_id "MSTRG.37383"; transcript_id "MSTRG.37383.626"; exon_number "19";
chr11	StringTie	exon	118656683	118658033	1000	+	.	gene_id "MSTRG.37383"; transcript_id "MSTRG.37383.626"; exon_number "20";
chr11	StringTie	transcript	118620861	118658038	1000	+	.	gene_id "MSTRG.37383"; transcript_id "MSTRG.37383.627";
chr11	StringTie	exon	118620861	118621538	1000	+	.	gene_id "MSTRG.37383"; transcript_id "MSTRG.37383.627"; exon_number "1";
chr11	StringTie	exon	118624795	118624845	1000	+	.	gene_id "MSTRG.37383"; transcript_id "MSTRG.37383.627"; exon_number "2";
chr11	StringTie	exon	118624934	118625059	1000	+	.	gene_id "MSTRG.37383"; transcript_id "MSTRG.37383.627"; exon_number "3";
chr11	StringTie	exon	118627308	118628650	1000	+	.	gene_id "MSTRG.37383"; transcript_id "MSTRG.37383.627"; exon_number "4";
chr11	StringTie	exon	118631207	118631479	1000	+	.	gene_id "MSTRG.37383"; transcript_id "MSTRG.37383.627"; exon_number "5";
chr11	StringTie	exon	118631913	118632053	1000	+	.	gene_id "MSTRG.37383"; transcript_id "MSTRG.37383.627"; exon_number "6";
chr11	StringTie	exon	118632159	118632296	1000	+	.	gene_id "MSTRG.37383"; transcript_id "MSTRG.37383.627"; exon_number "7";
chr11	StringTie	exon	118634923	118635163	1000	+	.	gene_id "MSTRG.37383"; transcript_id "MSTRG.37383.627"; exon_number "8";
chr11	StringTie	exon	118635393	118635548	1000	+	.	gene_id "MSTRG.37383"; transcript_id "MSTRG.37383.627"; exon_number "9";
chr11	StringTie	exon	118638891	118639001	1000	+	.	gene_id "MSTRG.37383"; transcript_id "MSTRG.37383.627"; exon_number "10";
chr11	StringTie	exon	118639162	118639251	1000	+	.	gene_id "MSTRG.37383"; transcript_id "MSTRG.37383.627"; exon_number "11";
chr11	StringTie	exon	118643800	118643940	1000	+	.	gene_id "MSTRG.37383"; transcript_id "MSTRG.37383.627"; exon_number "12";
chr11	StringTie	exon	118644072	118644174	1000	+	.	gene_id "MSTRG.37383"; transcript_id "MSTRG.37383.627"; exon_number "13";
chr11	StringTie	exon	118644647	118644691	1000	+	.	gene_id "MSTRG.37383"; transcript_id "MSTRG.37383.627"; exon_number "14";
chr11	StringTie	exon	118645356	118645650	1000	+	.	gene_id "MSTRG.37383"; transcript_id "MSTRG.37383.627"; exon_number "15";
chr11	StringTie	exon	118645735	118645825	1000	+	.	gene_id "MSTRG.37383"; transcript_id "MSTRG.37383.627"; exon_number "16";
chr11	StringTie	exon	118647930	118648076	1000	+	.	gene_id "MSTRG.37383"; transcript_id "MSTRG.37383.627"; exon_number "17";
chr11	StringTie	exon	118650077	118650193	1000	+	.	gene_id "MSTRG.37383"; transcript_id "MSTRG.37383.627"; exon_number "18";
chr11	StringTie	exon	118650445	118650547	1000	+	.	gene_id "MSTRG.37383"; transcript_id "MSTRG.37383.627"; exon_number "19";
chr11	StringTie	exon	118655605	118655690	1000	+	.	gene_id "MSTRG.37383"; transcript_id "MSTRG.37383.627"; exon_number "20";
chr11	StringTie	exon	118656683	118658038	1000	+	.	gene_id "MSTRG.37383"; transcript_id "MSTRG.37383.627"; exon_number "21";
chr11	StringTie	transcript	118620892	118658031	1000	+	.	gene_id "MSTRG.37383"; transcript_id "MSTRG.37383.628";
chr11	StringTie	exon	118620892	118621538	1000	+	.	gene_id "MSTRG.37383"; transcript_id "MSTRG.37383.628"; exon_number "1";
chr11	StringTie	exon	118624934	118625059	1000	+	.	gene_id "MSTRG.37383"; transcript_id "MSTRG.37383.628"; exon_number "2";
chr11	StringTie	exon	118627305	118628650	1000	+	.	gene_id "MSTRG.37383"; transcript_id "MSTRG.37383.628"; exon_number "3";
chr11	StringTie	exon	118631207	118631479	1000	+	.	gene_id "MSTRG.37383"; transcript_id "MSTRG.37383.628"; exon_number "4";
chr11	StringTie	exon	118631913	118632053	1000	+	.	gene_id "MSTRG.37383"; transcript_id "MSTRG.37383.628"; exon_number "5";
chr11	StringTie	exon	118632159	118632296	1000	+	.	gene_id "MSTRG.37383"; transcript_id "MSTRG.37383.628"; exon_number "6";
chr11	StringTie	exon	118632807	118635051	1000	+	.	gene_id "MSTRG.37383"; transcript_id "MSTRG.37383.628"; exon_number "7";
chr11	StringTie	exon	118635393	118635548	1000	+	.	gene_id "MSTRG.37383"; transcript_id "MSTRG.37383.628"; exon_number "8";
chr11	StringTie	exon	118638891	118639001	1000	+	.	gene_id "MSTRG.37383"; transcript_id "MSTRG.37383.628"; exon_number "9";
chr11	StringTie	exon	118639162	118639251	1000	+	.	gene_id "MSTRG.37383"; transcript_id "MSTRG.37383.628"; exon_number "10";
chr11	StringTie	exon	118641614	118641784	1000	+	.	gene_id "MSTRG.37383"; transcript_id "MSTRG.37383.628"; exon_number "11";
chr11	StringTie	exon	118642254	118642394	1000	+	.	gene_id "MSTRG.37383"; transcript_id "MSTRG.37383.628"; exon_number "12";
chr11	StringTie	exon	118643800	118643940	1000	+	.	gene_id "MSTRG.37383"; transcript_id "MSTRG.37383.628"; exon_number "13";
chr11	StringTie	exon	118644072	118644174	1000	+	.	gene_id "MSTRG.37383"; transcript_id "MSTRG.37383.628"; exon_number "14";
chr11	StringTie	exon	118645356	118645650	1000	+	.	gene_id "MSTRG.37383"; transcript_id "MSTRG.37383.628"; exon_number "15";
chr11	StringTie	exon	118645735	118645825	1000	+	.	gene_id "MSTRG.37383"; transcript_id "MSTRG.37383.628"; exon_number "16";
chr11	StringTie	exon	118647930	118648076	1000	+	.	gene_id "MSTRG.37383"; transcript_id "MSTRG.37383.628"; exon_number "17";
chr11	StringTie	exon	118650077	118650193	1000	+	.	gene_id "MSTRG.37383"; transcript_id "MSTRG.37383.628"; exon_number "18";
chr11	StringTie	exon	118650445	118650547	1000	+	.	gene_id "MSTRG.37383"; transcript_id "MSTRG.37383.628"; exon_number "19";
chr11	StringTie	exon	118655605	118655690	1000	+	.	gene_id "MSTRG.37383"; transcript_id "MSTRG.37383.628"; exon_number "20";
chr11	StringTie	exon	118656683	118658031	1000	+	.	gene_id "MSTRG.37383"; transcript_id "MSTRG.37383.628"; exon_number "21";
chr11	StringTie	transcript	118620926	118658038	1000	+	.	gene_id "MSTRG.37383"; transcript_id "MSTRG.37383.629";
chr11	StringTie	exon	118620926	118621538	1000	+	.	gene_id "MSTRG.37383"; transcript_id "MSTRG.37383.629"; exon_number "1";
chr11	StringTie	exon	118624934	118625059	1000	+	.	gene_id "MSTRG.37383"; transcript_id "MSTRG.37383.629"; exon_number "2";
chr11	StringTie	exon	118627308	118628650	1000	+	.	gene_id "MSTRG.37383"; transcript_id "MSTRG.37383.629"; exon_number "3";
chr11	StringTie	exon	118631207	118631479	1000	+	.	gene_id "MSTRG.37383"; transcript_id "MSTRG.37383.629"; exon_number "4";
chr11	StringTie	exon	118631913	118632053	1000	+	.	gene_id "MSTRG.37383"; transcript_id "MSTRG.37383.629"; exon_number "5";
chr11	StringTie	exon	118632159	118632296	1000	+	.	gene_id "MSTRG.37383"; transcript_id "MSTRG.37383.629"; exon_number "6";
chr11	StringTie	exon	118632807	118635051	1000	+	.	gene_id "MSTRG.37383"; transcript_id "MSTRG.37383.629"; exon_number "7";
chr11	StringTie	exon	118635393	118635548	1000	+	.	gene_id "MSTRG.37383"; transcript_id "MSTRG.37383.629"; exon_number "8";
chr11	StringTie	exon	118638891	118639001	1000	+	.	gene_id "MSTRG.37383"; transcript_id "MSTRG.37383.629"; exon_number "9";
chr11	StringTie	exon	118639162	118639251	1000	+	.	gene_id "MSTRG.37383"; transcript_id "MSTRG.37383.629"; exon_number "10";
chr11	StringTie	exon	118642254	118642394	1000	+	.	gene_id "MSTRG.37383"; transcript_id "MSTRG.37383.629"; exon_number "11";
chr11	StringTie	exon	118643800	118643940	1000	+	.	gene_id "MSTRG.37383"; transcript_id "MSTRG.37383.629"; exon_number "12";
chr11	StringTie	exon	118644072	118644174	1000	+	.	gene_id "MSTRG.37383"; transcript_id "MSTRG.37383.629"; exon_number "13";
chr11	StringTie	exon	118645356	118645650	1000	+	.	gene_id "MSTRG.37383"; transcript_id "MSTRG.37383.629"; exon_number "14";
chr11	StringTie	exon	118645735	118645825	1000	+	.	gene_id "MSTRG.37383"; transcript_id "MSTRG.37383.629"; exon_number "15";
chr11	StringTie	exon	118647930	118648076	1000	+	.	gene_id "MSTRG.37383"; transcript_id "MSTRG.37383.629"; exon_number "16";
chr11	StringTie	exon	118650077	118650193	1000	+	.	gene_id "MSTRG.37383"; transcript_id "MSTRG.37383.629"; exon_number "17";
chr11	StringTie	exon	118650445	118650547	1000	+	.	gene_id "MSTRG.37383"; transcript_id "MSTRG.37383.629"; exon_number "18";
chr11	StringTie	exon	118655605	118655690	1000	+	.	gene_id "MSTRG.37383"; transcript_id "MSTRG.37383.629"; exon_number "19";
chr11	StringTie	exon	118656683	118658038	1000	+	.	gene_id "MSTRG.37383"; transcript_id "MSTRG.37383.629"; exon_number "20";
chr11	StringTie	transcript	118468687	118564321	1000	+	.	gene_id "MSTRG.37383"; transcript_id "MSTRG.37383.63";
chr11	StringTie	exon	118468687	118468844	1000	+	.	gene_id "MSTRG.37383"; transcript_id "MSTRG.37383.63"; exon_number "1";
chr11	StringTie	exon	118471662	118474315	1000	+	.	gene_id "MSTRG.37383"; transcript_id "MSTRG.37383.63"; exon_number "2";
chr11	StringTie	exon	118476805	118476982	1000	+	.	gene_id "MSTRG.37383"; transcript_id "MSTRG.37383.63"; exon_number "3";
chr11	StringTie	exon	118477967	118478201	1000	+	.	gene_id "MSTRG.37383"; transcript_id "MSTRG.37383.63"; exon_number "4";
chr11	StringTie	exon	118480174	118480238	1000	+	.	gene_id "MSTRG.37383"; transcript_id "MSTRG.37383.63"; exon_number "5";
chr11	StringTie	exon	118481715	118482092	1000	+	.	gene_id "MSTRG.37383"; transcript_id "MSTRG.37383.63"; exon_number "6";
chr11	StringTie	exon	118482422	118482495	1000	+	.	gene_id "MSTRG.37383"; transcript_id "MSTRG.37383.63"; exon_number "7";
chr11	StringTie	exon	118484183	118484314	1000	+	.	gene_id "MSTRG.37383"; transcript_id "MSTRG.37383.63"; exon_number "8";
chr11	StringTie	exon	118484862	118484975	1000	+	.	gene_id "MSTRG.37383"; transcript_id "MSTRG.37383.63"; exon_number "9";
chr11	StringTie	exon	118488614	118488760	1000	+	.	gene_id "MSTRG.37383"; transcript_id "MSTRG.37383.63"; exon_number "10";
chr11	StringTie	exon	118489792	118489887	1000	+	.	gene_id "MSTRG.37383"; transcript_id "MSTRG.37383.63"; exon_number "11";
chr11	StringTie	exon	118490129	118490249	1000	+	.	gene_id "MSTRG.37383"; transcript_id "MSTRG.37383.63"; exon_number "12";
chr11	StringTie	exon	118491196	118491318	1000	+	.	gene_id "MSTRG.37383"; transcript_id "MSTRG.37383.63"; exon_number "13";
chr11	StringTie	exon	118491744	118491928	1000	+	.	gene_id "MSTRG.37383"; transcript_id "MSTRG.37383.63"; exon_number "14";
chr11	StringTie	exon	118493057	118493230	1000	+	.	gene_id "MSTRG.37383"; transcript_id "MSTRG.37383.63"; exon_number "15";
chr11	StringTie	exon	118494288	118494398	1000	+	.	gene_id "MSTRG.37383"; transcript_id "MSTRG.37383.63"; exon_number "16";
chr11	StringTie	exon	118494694	118494767	1000	+	.	gene_id "MSTRG.37383"; transcript_id "MSTRG.37383.63"; exon_number "17";
chr11	StringTie	exon	118495700	118495893	1000	+	.	gene_id "MSTRG.37383"; transcript_id "MSTRG.37383.63"; exon_number "18";
chr11	StringTie	exon	118496261	118496367	1000	+	.	gene_id "MSTRG.37383"; transcript_id "MSTRG.37383.63"; exon_number "19";
chr11	StringTie	exon	118497936	118498073	1000	+	.	gene_id "MSTRG.37383"; transcript_id "MSTRG.37383.63"; exon_number "20";
chr11	StringTie	exon	118498370	118498528	1000	+	.	gene_id "MSTRG.37383"; transcript_id "MSTRG.37383.63"; exon_number "21";
chr11	StringTie	exon	118499303	118499420	1000	+	.	gene_id "MSTRG.37383"; transcript_id "MSTRG.37383.63"; exon_number "22";
chr11	StringTie	exon	118499835	118499913	1000	+	.	gene_id "MSTRG.37383"; transcript_id "MSTRG.37383.63"; exon_number "23";
chr11	StringTie	exon	118500987	118501147	1000	+	.	gene_id "MSTRG.37383"; transcript_id "MSTRG.37383.63"; exon_number "24";
chr11	StringTie	exon	118501672	118501857	1000	+	.	gene_id "MSTRG.37383"; transcript_id "MSTRG.37383.63"; exon_number "25";
chr11	StringTie	exon	118502398	118506646	1000	+	.	gene_id "MSTRG.37383"; transcript_id "MSTRG.37383.63"; exon_number "26";
chr11	StringTie	exon	118507529	118507609	1000	+	.	gene_id "MSTRG.37383"; transcript_id "MSTRG.37383.63"; exon_number "27";
chr11	StringTie	exon	118509136	118509200	1000	+	.	gene_id "MSTRG.37383"; transcript_id "MSTRG.37383.63"; exon_number "28";
chr11	StringTie	exon	118509948	118510118	1000	+	.	gene_id "MSTRG.37383"; transcript_id "MSTRG.37383.63"; exon_number "29";
chr11	StringTie	exon	118511951	118512025	1000	+	.	gene_id "MSTRG.37383"; transcript_id "MSTRG.37383.63"; exon_number "30";
chr11	StringTie	exon	118519618	118519792	1000	+	.	gene_id "MSTRG.37383"; transcript_id "MSTRG.37383.63"; exon_number "31";
chr11	StringTie	exon	118519957	118520064	1000	+	.	gene_id "MSTRG.37383"; transcript_id "MSTRG.37383.63"; exon_number "32";
chr11	StringTie	exon	118520802	118520885	1000	+	.	gene_id "MSTRG.37383"; transcript_id "MSTRG.37383.63"; exon_number "33";
chr11	StringTie	exon	118521288	118521417	1000	+	.	gene_id "MSTRG.37383"; transcript_id "MSTRG.37383.63"; exon_number "34";
chr11	StringTie	exon	118521897	118531234	1000	+	.	gene_id "MSTRG.37383"; transcript_id "MSTRG.37383.63"; exon_number "35";
chr11	StringTie	exon	118531778	118531871	1000	+	.	gene_id "MSTRG.37383"; transcript_id "MSTRG.37383.63"; exon_number "36";
chr11	StringTie	exon	118532150	118532461	1000	+	.	gene_id "MSTRG.37383"; transcript_id "MSTRG.37383.63"; exon_number "37";
chr11	StringTie	exon	118532917	118533207	1000	+	.	gene_id "MSTRG.37383"; transcript_id "MSTRG.37383.63"; exon_number "38";
chr11	StringTie	exon	118533420	118533551	1000	+	.	gene_id "MSTRG.37383"; transcript_id "MSTRG.37383.63"; exon_number "39";
chr11	StringTie	exon	118533857	118533887	1000	+	.	gene_id "MSTRG.37383"; transcript_id "MSTRG.37383.63"; exon_number "40";
chr11	StringTie	exon	118534029	118534129	1000	+	.	gene_id "MSTRG.37383"; transcript_id "MSTRG.37383.63"; exon_number "41";
chr11	StringTie	exon	118534266	118534355	1000	+	.	gene_id "MSTRG.37383"; transcript_id "MSTRG.37383.63"; exon_number "42";
chr11	StringTie	exon	118546119	118546394	1000	+	.	gene_id "MSTRG.37383"; transcript_id "MSTRG.37383.63"; exon_number "43";
chr11	StringTie	exon	118562969	118564321	1000	+	.	gene_id "MSTRG.37383"; transcript_id "MSTRG.37383.63"; exon_number "44";
chr11	StringTie	transcript	118620949	118658032	1000	+	.	gene_id "MSTRG.37383"; transcript_id "MSTRG.37383.630";
chr11	StringTie	exon	118620949	118621538	1000	+	.	gene_id "MSTRG.37383"; transcript_id "MSTRG.37383.630"; exon_number "1";
chr11	StringTie	exon	118624934	118625059	1000	+	.	gene_id "MSTRG.37383"; transcript_id "MSTRG.37383.630"; exon_number "2";
chr11	StringTie	exon	118627308	118628650	1000	+	.	gene_id "MSTRG.37383"; transcript_id "MSTRG.37383.630"; exon_number "3";
chr11	StringTie	exon	118631207	118631479	1000	+	.	gene_id "MSTRG.37383"; transcript_id "MSTRG.37383.630"; exon_number "4";
chr11	StringTie	exon	118631913	118632053	1000	+	.	gene_id "MSTRG.37383"; transcript_id "MSTRG.37383.630"; exon_number "5";
chr11	StringTie	exon	118632159	118632296	1000	+	.	gene_id "MSTRG.37383"; transcript_id "MSTRG.37383.630"; exon_number "6";
chr11	StringTie	exon	118634923	118635051	1000	+	.	gene_id "MSTRG.37383"; transcript_id "MSTRG.37383.630"; exon_number "7";
chr11	StringTie	exon	118635393	118635548	1000	+	.	gene_id "MSTRG.37383"; transcript_id "MSTRG.37383.630"; exon_number "8";
chr11	StringTie	exon	118638891	118639001	1000	+	.	gene_id "MSTRG.37383"; transcript_id "MSTRG.37383.630"; exon_number "9";
chr11	StringTie	exon	118639162	118639251	1000	+	.	gene_id "MSTRG.37383"; transcript_id "MSTRG.37383.630"; exon_number "10";
chr11	StringTie	exon	118643800	118643940	1000	+	.	gene_id "MSTRG.37383"; transcript_id "MSTRG.37383.630"; exon_number "11";
chr11	StringTie	exon	118644072	118644174	1000	+	.	gene_id "MSTRG.37383"; transcript_id "MSTRG.37383.630"; exon_number "12";
chr11	StringTie	exon	118645356	118645650	1000	+	.	gene_id "MSTRG.37383"; transcript_id "MSTRG.37383.630"; exon_number "13";
chr11	StringTie	exon	118645735	118645825	1000	+	.	gene_id "MSTRG.37383"; transcript_id "MSTRG.37383.630"; exon_number "14";
chr11	StringTie	exon	118647775	118648076	1000	+	.	gene_id "MSTRG.37383"; transcript_id "MSTRG.37383.630"; exon_number "15";
chr11	StringTie	exon	118650077	118650193	1000	+	.	gene_id "MSTRG.37383"; transcript_id "MSTRG.37383.630"; exon_number "16";
chr11	StringTie	exon	118650445	118650547	1000	+	.	gene_id "MSTRG.37383"; transcript_id "MSTRG.37383.630"; exon_number "17";
chr11	StringTie	exon	118655605	118655690	1000	+	.	gene_id "MSTRG.37383"; transcript_id "MSTRG.37383.630"; exon_number "18";
chr11	StringTie	exon	118656683	118658032	1000	+	.	gene_id "MSTRG.37383"; transcript_id "MSTRG.37383.630"; exon_number "19";
chr11	StringTie	transcript	118620986	118658038	1000	+	.	gene_id "MSTRG.37383"; transcript_id "MSTRG.37383.631";
chr11	StringTie	exon	118620986	118621538	1000	+	.	gene_id "MSTRG.37383"; transcript_id "MSTRG.37383.631"; exon_number "1";
chr11	StringTie	exon	118624934	118625059	1000	+	.	gene_id "MSTRG.37383"; transcript_id "MSTRG.37383.631"; exon_number "2";
chr11	StringTie	exon	118627308	118628650	1000	+	.	gene_id "MSTRG.37383"; transcript_id "MSTRG.37383.631"; exon_number "3";
chr11	StringTie	exon	118631207	118631479	1000	+	.	gene_id "MSTRG.37383"; transcript_id "MSTRG.37383.631"; exon_number "4";
chr11	StringTie	exon	118631913	118632053	1000	+	.	gene_id "MSTRG.37383"; transcript_id "MSTRG.37383.631"; exon_number "5";
chr11	StringTie	exon	118632159	118632296	1000	+	.	gene_id "MSTRG.37383"; transcript_id "MSTRG.37383.631"; exon_number "6";
chr11	StringTie	exon	118635393	118635548	1000	+	.	gene_id "MSTRG.37383"; transcript_id "MSTRG.37383.631"; exon_number "7";
chr11	StringTie	exon	118638891	118639001	1000	+	.	gene_id "MSTRG.37383"; transcript_id "MSTRG.37383.631"; exon_number "8";
chr11	StringTie	exon	118639162	118639251	1000	+	.	gene_id "MSTRG.37383"; transcript_id "MSTRG.37383.631"; exon_number "9";
chr11	StringTie	exon	118641614	118641784	1000	+	.	gene_id "MSTRG.37383"; transcript_id "MSTRG.37383.631"; exon_number "10";
chr11	StringTie	exon	118642254	118642394	1000	+	.	gene_id "MSTRG.37383"; transcript_id "MSTRG.37383.631"; exon_number "11";
chr11	StringTie	exon	118643800	118643940	1000	+	.	gene_id "MSTRG.37383"; transcript_id "MSTRG.37383.631"; exon_number "12";
chr11	StringTie	exon	118644072	118644174	1000	+	.	gene_id "MSTRG.37383"; transcript_id "MSTRG.37383.631"; exon_number "13";
chr11	StringTie	exon	118645356	118645650	1000	+	.	gene_id "MSTRG.37383"; transcript_id "MSTRG.37383.631"; exon_number "14";
chr11	StringTie	exon	118645735	118645825	1000	+	.	gene_id "MSTRG.37383"; transcript_id "MSTRG.37383.631"; exon_number "15";
chr11	StringTie	exon	118647930	118648076	1000	+	.	gene_id "MSTRG.37383"; transcript_id "MSTRG.37383.631"; exon_number "16";
chr11	StringTie	exon	118650077	118650193	1000	+	.	gene_id "MSTRG.37383"; transcript_id "MSTRG.37383.631"; exon_number "17";
chr11	StringTie	exon	118650445	118650547	1000	+	.	gene_id "MSTRG.37383"; transcript_id "MSTRG.37383.631"; exon_number "18";
chr11	StringTie	exon	118655605	118655690	1000	+	.	gene_id "MSTRG.37383"; transcript_id "MSTRG.37383.631"; exon_number "19";
chr11	StringTie	exon	118655863	118655892	1000	+	.	gene_id "MSTRG.37383"; transcript_id "MSTRG.37383.631"; exon_number "20";
chr11	StringTie	exon	118656683	118658038	1000	+	.	gene_id "MSTRG.37383"; transcript_id "MSTRG.37383.631"; exon_number "21";
chr11	StringTie	transcript	118620987	118658574	1000	+	.	gene_id "MSTRG.37383"; transcript_id "MSTRG.37383.632";
chr11	StringTie	exon	118620987	118621538	1000	+	.	gene_id "MSTRG.37383"; transcript_id "MSTRG.37383.632"; exon_number "1";
chr11	StringTie	exon	118624934	118625059	1000	+	.	gene_id "MSTRG.37383"; transcript_id "MSTRG.37383.632"; exon_number "2";
chr11	StringTie	exon	118627305	118628650	1000	+	.	gene_id "MSTRG.37383"; transcript_id "MSTRG.37383.632"; exon_number "3";
chr11	StringTie	exon	118631207	118631479	1000	+	.	gene_id "MSTRG.37383"; transcript_id "MSTRG.37383.632"; exon_number "4";
chr11	StringTie	exon	118631913	118632053	1000	+	.	gene_id "MSTRG.37383"; transcript_id "MSTRG.37383.632"; exon_number "5";
chr11	StringTie	exon	118632159	118632296	1000	+	.	gene_id "MSTRG.37383"; transcript_id "MSTRG.37383.632"; exon_number "6";
chr11	StringTie	exon	118634923	118635051	1000	+	.	gene_id "MSTRG.37383"; transcript_id "MSTRG.37383.632"; exon_number "7";
chr11	StringTie	exon	118635393	118635548	1000	+	.	gene_id "MSTRG.37383"; transcript_id "MSTRG.37383.632"; exon_number "8";
chr11	StringTie	exon	118638891	118639001	1000	+	.	gene_id "MSTRG.37383"; transcript_id "MSTRG.37383.632"; exon_number "9";
chr11	StringTie	exon	118639162	118639251	1000	+	.	gene_id "MSTRG.37383"; transcript_id "MSTRG.37383.632"; exon_number "10";
chr11	StringTie	exon	118643800	118643940	1000	+	.	gene_id "MSTRG.37383"; transcript_id "MSTRG.37383.632"; exon_number "11";
chr11	StringTie	exon	118644072	118644174	1000	+	.	gene_id "MSTRG.37383"; transcript_id "MSTRG.37383.632"; exon_number "12";
chr11	StringTie	exon	118644647	118644691	1000	+	.	gene_id "MSTRG.37383"; transcript_id "MSTRG.37383.632"; exon_number "13";
chr11	StringTie	exon	118645356	118645650	1000	+	.	gene_id "MSTRG.37383"; transcript_id "MSTRG.37383.632"; exon_number "14";
chr11	StringTie	exon	118645735	118645825	1000	+	.	gene_id "MSTRG.37383"; transcript_id "MSTRG.37383.632"; exon_number "15";
chr11	StringTie	exon	118647930	118648076	1000	+	.	gene_id "MSTRG.37383"; transcript_id "MSTRG.37383.632"; exon_number "16";
chr11	StringTie	exon	118650077	118650193	1000	+	.	gene_id "MSTRG.37383"; transcript_id "MSTRG.37383.632"; exon_number "17";
chr11	StringTie	exon	118650445	118650547	1000	+	.	gene_id "MSTRG.37383"; transcript_id "MSTRG.37383.632"; exon_number "18";
chr11	StringTie	exon	118655605	118655690	1000	+	.	gene_id "MSTRG.37383"; transcript_id "MSTRG.37383.632"; exon_number "19";
chr11	StringTie	exon	118656683	118658574	1000	+	.	gene_id "MSTRG.37383"; transcript_id "MSTRG.37383.632"; exon_number "20";
chr11	StringTie	transcript	118620992	118658028	1000	+	.	gene_id "MSTRG.37383"; transcript_id "MSTRG.37383.633";
chr11	StringTie	exon	118620992	118621538	1000	+	.	gene_id "MSTRG.37383"; transcript_id "MSTRG.37383.633"; exon_number "1";
chr11	StringTie	exon	118624934	118625059	1000	+	.	gene_id "MSTRG.37383"; transcript_id "MSTRG.37383.633"; exon_number "2";
chr11	StringTie	exon	118627308	118628650	1000	+	.	gene_id "MSTRG.37383"; transcript_id "MSTRG.37383.633"; exon_number "3";
chr11	StringTie	exon	118631207	118631479	1000	+	.	gene_id "MSTRG.37383"; transcript_id "MSTRG.37383.633"; exon_number "4";
chr11	StringTie	exon	118631913	118632053	1000	+	.	gene_id "MSTRG.37383"; transcript_id "MSTRG.37383.633"; exon_number "5";
chr11	StringTie	exon	118632159	118632296	1000	+	.	gene_id "MSTRG.37383"; transcript_id "MSTRG.37383.633"; exon_number "6";
chr11	StringTie	exon	118632807	118635051	1000	+	.	gene_id "MSTRG.37383"; transcript_id "MSTRG.37383.633"; exon_number "7";
chr11	StringTie	exon	118635393	118635548	1000	+	.	gene_id "MSTRG.37383"; transcript_id "MSTRG.37383.633"; exon_number "8";
chr11	StringTie	exon	118638891	118639001	1000	+	.	gene_id "MSTRG.37383"; transcript_id "MSTRG.37383.633"; exon_number "9";
chr11	StringTie	exon	118639162	118639251	1000	+	.	gene_id "MSTRG.37383"; transcript_id "MSTRG.37383.633"; exon_number "10";
chr11	StringTie	exon	118642378	118642394	1000	+	.	gene_id "MSTRG.37383"; transcript_id "MSTRG.37383.633"; exon_number "11";
chr11	StringTie	exon	118643800	118643940	1000	+	.	gene_id "MSTRG.37383"; transcript_id "MSTRG.37383.633"; exon_number "12";
chr11	StringTie	exon	118644072	118644174	1000	+	.	gene_id "MSTRG.37383"; transcript_id "MSTRG.37383.633"; exon_number "13";
chr11	StringTie	exon	118645356	118645650	1000	+	.	gene_id "MSTRG.37383"; transcript_id "MSTRG.37383.633"; exon_number "14";
chr11	StringTie	exon	118645735	118645825	1000	+	.	gene_id "MSTRG.37383"; transcript_id "MSTRG.37383.633"; exon_number "15";
chr11	StringTie	exon	118647930	118648076	1000	+	.	gene_id "MSTRG.37383"; transcript_id "MSTRG.37383.633"; exon_number "16";
chr11	StringTie	exon	118650077	118650193	1000	+	.	gene_id "MSTRG.37383"; transcript_id "MSTRG.37383.633"; exon_number "17";
chr11	StringTie	exon	118650445	118650547	1000	+	.	gene_id "MSTRG.37383"; transcript_id "MSTRG.37383.633"; exon_number "18";
chr11	StringTie	exon	118655605	118655690	1000	+	.	gene_id "MSTRG.37383"; transcript_id "MSTRG.37383.633"; exon_number "19";
chr11	StringTie	exon	118656683	118658028	1000	+	.	gene_id "MSTRG.37383"; transcript_id "MSTRG.37383.633"; exon_number "20";
chr11	StringTie	transcript	118620995	118658028	1000	+	.	gene_id "MSTRG.37383"; transcript_id "MSTRG.37383.634";
chr11	StringTie	exon	118620995	118621538	1000	+	.	gene_id "MSTRG.37383"; transcript_id "MSTRG.37383.634"; exon_number "1";
chr11	StringTie	exon	118624795	118624845	1000	+	.	gene_id "MSTRG.37383"; transcript_id "MSTRG.37383.634"; exon_number "2";
chr11	StringTie	exon	118624934	118625059	1000	+	.	gene_id "MSTRG.37383"; transcript_id "MSTRG.37383.634"; exon_number "3";
chr11	StringTie	exon	118627308	118628650	1000	+	.	gene_id "MSTRG.37383"; transcript_id "MSTRG.37383.634"; exon_number "4";
chr11	StringTie	exon	118631207	118631479	1000	+	.	gene_id "MSTRG.37383"; transcript_id "MSTRG.37383.634"; exon_number "5";
chr11	StringTie	exon	118631913	118632053	1000	+	.	gene_id "MSTRG.37383"; transcript_id "MSTRG.37383.634"; exon_number "6";
chr11	StringTie	exon	118632159	118632296	1000	+	.	gene_id "MSTRG.37383"; transcript_id "MSTRG.37383.634"; exon_number "7";
chr11	StringTie	exon	118634923	118635051	1000	+	.	gene_id "MSTRG.37383"; transcript_id "MSTRG.37383.634"; exon_number "8";
chr11	StringTie	exon	118635393	118635548	1000	+	.	gene_id "MSTRG.37383"; transcript_id "MSTRG.37383.634"; exon_number "9";
chr11	StringTie	exon	118638891	118639001	1000	+	.	gene_id "MSTRG.37383"; transcript_id "MSTRG.37383.634"; exon_number "10";
chr11	StringTie	exon	118639162	118639251	1000	+	.	gene_id "MSTRG.37383"; transcript_id "MSTRG.37383.634"; exon_number "11";
chr11	StringTie	exon	118643800	118643940	1000	+	.	gene_id "MSTRG.37383"; transcript_id "MSTRG.37383.634"; exon_number "12";
chr11	StringTie	exon	118644072	118644174	1000	+	.	gene_id "MSTRG.37383"; transcript_id "MSTRG.37383.634"; exon_number "13";
chr11	StringTie	exon	118644647	118644691	1000	+	.	gene_id "MSTRG.37383"; transcript_id "MSTRG.37383.634"; exon_number "14";
chr11	StringTie	exon	118645356	118645650	1000	+	.	gene_id "MSTRG.37383"; transcript_id "MSTRG.37383.634"; exon_number "15";
chr11	StringTie	exon	118645735	118645825	1000	+	.	gene_id "MSTRG.37383"; transcript_id "MSTRG.37383.634"; exon_number "16";
chr11	StringTie	exon	118647930	118648076	1000	+	.	gene_id "MSTRG.37383"; transcript_id "MSTRG.37383.634"; exon_number "17";
chr11	StringTie	exon	118650077	118650193	1000	+	.	gene_id "MSTRG.37383"; transcript_id "MSTRG.37383.634"; exon_number "18";
chr11	StringTie	exon	118650445	118650547	1000	+	.	gene_id "MSTRG.37383"; transcript_id "MSTRG.37383.634"; exon_number "19";
chr11	StringTie	exon	118655605	118655690	1000	+	.	gene_id "MSTRG.37383"; transcript_id "MSTRG.37383.634"; exon_number "20";
chr11	StringTie	exon	118656685	118658028	1000	+	.	gene_id "MSTRG.37383"; transcript_id "MSTRG.37383.634"; exon_number "21";
chr11	StringTie	transcript	118621036	118658031	1000	+	.	gene_id "MSTRG.37383"; transcript_id "MSTRG.37383.635";
chr11	StringTie	exon	118621036	118621538	1000	+	.	gene_id "MSTRG.37383"; transcript_id "MSTRG.37383.635"; exon_number "1";
chr11	StringTie	exon	118624934	118625059	1000	+	.	gene_id "MSTRG.37383"; transcript_id "MSTRG.37383.635"; exon_number "2";
chr11	StringTie	exon	118627305	118628646	1000	+	.	gene_id "MSTRG.37383"; transcript_id "MSTRG.37383.635"; exon_number "3";
chr11	StringTie	exon	118631207	118631479	1000	+	.	gene_id "MSTRG.37383"; transcript_id "MSTRG.37383.635"; exon_number "4";
chr11	StringTie	exon	118631913	118632053	1000	+	.	gene_id "MSTRG.37383"; transcript_id "MSTRG.37383.635"; exon_number "5";
chr11	StringTie	exon	118632159	118632296	1000	+	.	gene_id "MSTRG.37383"; transcript_id "MSTRG.37383.635"; exon_number "6";
chr11	StringTie	exon	118635393	118635548	1000	+	.	gene_id "MSTRG.37383"; transcript_id "MSTRG.37383.635"; exon_number "7";
chr11	StringTie	exon	118638891	118639001	1000	+	.	gene_id "MSTRG.37383"; transcript_id "MSTRG.37383.635"; exon_number "8";
chr11	StringTie	exon	118639162	118639251	1000	+	.	gene_id "MSTRG.37383"; transcript_id "MSTRG.37383.635"; exon_number "9";
chr11	StringTie	exon	118643800	118643940	1000	+	.	gene_id "MSTRG.37383"; transcript_id "MSTRG.37383.635"; exon_number "10";
chr11	StringTie	exon	118644072	118644174	1000	+	.	gene_id "MSTRG.37383"; transcript_id "MSTRG.37383.635"; exon_number "11";
chr11	StringTie	exon	118645356	118645650	1000	+	.	gene_id "MSTRG.37383"; transcript_id "MSTRG.37383.635"; exon_number "12";
chr11	StringTie	exon	118645735	118645825	1000	+	.	gene_id "MSTRG.37383"; transcript_id "MSTRG.37383.635"; exon_number "13";
chr11	StringTie	exon	118647930	118648076	1000	+	.	gene_id "MSTRG.37383"; transcript_id "MSTRG.37383.635"; exon_number "14";
chr11	StringTie	exon	118650077	118650193	1000	+	.	gene_id "MSTRG.37383"; transcript_id "MSTRG.37383.635"; exon_number "15";
chr11	StringTie	exon	118650445	118650547	1000	+	.	gene_id "MSTRG.37383"; transcript_id "MSTRG.37383.635"; exon_number "16";
chr11	StringTie	exon	118655605	118655690	1000	+	.	gene_id "MSTRG.37383"; transcript_id "MSTRG.37383.635"; exon_number "17";
chr11	StringTie	exon	118656683	118658031	1000	+	.	gene_id "MSTRG.37383"; transcript_id "MSTRG.37383.635"; exon_number "18";
chr11	StringTie	transcript	118621088	118650547	1000	+	.	gene_id "MSTRG.37383"; transcript_id "MSTRG.37383.636";
chr11	StringTie	exon	118621088	118621538	1000	+	.	gene_id "MSTRG.37383"; transcript_id "MSTRG.37383.636"; exon_number "1";
chr11	StringTie	exon	118624934	118625059	1000	+	.	gene_id "MSTRG.37383"; transcript_id "MSTRG.37383.636"; exon_number "2";
chr11	StringTie	exon	118627308	118628650	1000	+	.	gene_id "MSTRG.37383"; transcript_id "MSTRG.37383.636"; exon_number "3";
chr11	StringTie	exon	118631207	118631479	1000	+	.	gene_id "MSTRG.37383"; transcript_id "MSTRG.37383.636"; exon_number "4";
chr11	StringTie	exon	118631913	118632053	1000	+	.	gene_id "MSTRG.37383"; transcript_id "MSTRG.37383.636"; exon_number "5";
chr11	StringTie	exon	118632159	118632296	1000	+	.	gene_id "MSTRG.37383"; transcript_id "MSTRG.37383.636"; exon_number "6";
chr11	StringTie	exon	118632807	118635163	1000	+	.	gene_id "MSTRG.37383"; transcript_id "MSTRG.37383.636"; exon_number "7";
chr11	StringTie	exon	118635393	118635548	1000	+	.	gene_id "MSTRG.37383"; transcript_id "MSTRG.37383.636"; exon_number "8";
chr11	StringTie	exon	118638891	118639001	1000	+	.	gene_id "MSTRG.37383"; transcript_id "MSTRG.37383.636"; exon_number "9";
chr11	StringTie	exon	118639162	118639251	1000	+	.	gene_id "MSTRG.37383"; transcript_id "MSTRG.37383.636"; exon_number "10";
chr11	StringTie	exon	118643800	118643940	1000	+	.	gene_id "MSTRG.37383"; transcript_id "MSTRG.37383.636"; exon_number "11";
chr11	StringTie	exon	118644072	118644174	1000	+	.	gene_id "MSTRG.37383"; transcript_id "MSTRG.37383.636"; exon_number "12";
chr11	StringTie	exon	118644647	118644691	1000	+	.	gene_id "MSTRG.37383"; transcript_id "MSTRG.37383.636"; exon_number "13";
chr11	StringTie	exon	118645356	118645650	1000	+	.	gene_id "MSTRG.37383"; transcript_id "MSTRG.37383.636"; exon_number "14";
chr11	StringTie	exon	118645735	118645825	1000	+	.	gene_id "MSTRG.37383"; transcript_id "MSTRG.37383.636"; exon_number "15";
chr11	StringTie	exon	118647775	118648076	1000	+	.	gene_id "MSTRG.37383"; transcript_id "MSTRG.37383.636"; exon_number "16";
chr11	StringTie	exon	118650077	118650193	1000	+	.	gene_id "MSTRG.37383"; transcript_id "MSTRG.37383.636"; exon_number "17";
chr11	StringTie	exon	118650445	118650547	1000	+	.	gene_id "MSTRG.37383"; transcript_id "MSTRG.37383.636"; exon_number "18";
chr11	StringTie	transcript	118621112	118658029	1000	+	.	gene_id "MSTRG.37383"; transcript_id "MSTRG.37383.637";
chr11	StringTie	exon	118621112	118621538	1000	+	.	gene_id "MSTRG.37383"; transcript_id "MSTRG.37383.637"; exon_number "1";
chr11	StringTie	exon	118624934	118625059	1000	+	.	gene_id "MSTRG.37383"; transcript_id "MSTRG.37383.637"; exon_number "2";
chr11	StringTie	exon	118627308	118628650	1000	+	.	gene_id "MSTRG.37383"; transcript_id "MSTRG.37383.637"; exon_number "3";
chr11	StringTie	exon	118631207	118631479	1000	+	.	gene_id "MSTRG.37383"; transcript_id "MSTRG.37383.637"; exon_number "4";
chr11	StringTie	exon	118631913	118632053	1000	+	.	gene_id "MSTRG.37383"; transcript_id "MSTRG.37383.637"; exon_number "5";
chr11	StringTie	exon	118632159	118632296	1000	+	.	gene_id "MSTRG.37383"; transcript_id "MSTRG.37383.637"; exon_number "6";
chr11	StringTie	exon	118634923	118635051	1000	+	.	gene_id "MSTRG.37383"; transcript_id "MSTRG.37383.637"; exon_number "7";
chr11	StringTie	exon	118635393	118635548	1000	+	.	gene_id "MSTRG.37383"; transcript_id "MSTRG.37383.637"; exon_number "8";
chr11	StringTie	exon	118638891	118639001	1000	+	.	gene_id "MSTRG.37383"; transcript_id "MSTRG.37383.637"; exon_number "9";
chr11	StringTie	exon	118639162	118639251	1000	+	.	gene_id "MSTRG.37383"; transcript_id "MSTRG.37383.637"; exon_number "10";
chr11	StringTie	exon	118643800	118643940	1000	+	.	gene_id "MSTRG.37383"; transcript_id "MSTRG.37383.637"; exon_number "11";
chr11	StringTie	exon	118644072	118644174	1000	+	.	gene_id "MSTRG.37383"; transcript_id "MSTRG.37383.637"; exon_number "12";
chr11	StringTie	exon	118645356	118645650	1000	+	.	gene_id "MSTRG.37383"; transcript_id "MSTRG.37383.637"; exon_number "13";
chr11	StringTie	exon	118645735	118645825	1000	+	.	gene_id "MSTRG.37383"; transcript_id "MSTRG.37383.637"; exon_number "14";
chr11	StringTie	exon	118647775	118647836	1000	+	.	gene_id "MSTRG.37383"; transcript_id "MSTRG.37383.637"; exon_number "15";
chr11	StringTie	exon	118647930	118648076	1000	+	.	gene_id "MSTRG.37383"; transcript_id "MSTRG.37383.637"; exon_number "16";
chr11	StringTie	exon	118650077	118650193	1000	+	.	gene_id "MSTRG.37383"; transcript_id "MSTRG.37383.637"; exon_number "17";
chr11	StringTie	exon	118650445	118650547	1000	+	.	gene_id "MSTRG.37383"; transcript_id "MSTRG.37383.637"; exon_number "18";
chr11	StringTie	exon	118655605	118655690	1000	+	.	gene_id "MSTRG.37383"; transcript_id "MSTRG.37383.637"; exon_number "19";
chr11	StringTie	exon	118656683	118658029	1000	+	.	gene_id "MSTRG.37383"; transcript_id "MSTRG.37383.637"; exon_number "20";
chr11	StringTie	transcript	118621123	118658029	1000	+	.	gene_id "MSTRG.37383"; transcript_id "MSTRG.37383.638";
chr11	StringTie	exon	118621123	118621538	1000	+	.	gene_id "MSTRG.37383"; transcript_id "MSTRG.37383.638"; exon_number "1";
chr11	StringTie	exon	118624795	118624845	1000	+	.	gene_id "MSTRG.37383"; transcript_id "MSTRG.37383.638"; exon_number "2";
chr11	StringTie	exon	118624934	118625059	1000	+	.	gene_id "MSTRG.37383"; transcript_id "MSTRG.37383.638"; exon_number "3";
chr11	StringTie	exon	118627305	118628650	1000	+	.	gene_id "MSTRG.37383"; transcript_id "MSTRG.37383.638"; exon_number "4";
chr11	StringTie	exon	118631216	118631479	1000	+	.	gene_id "MSTRG.37383"; transcript_id "MSTRG.37383.638"; exon_number "5";
chr11	StringTie	exon	118631913	118632053	1000	+	.	gene_id "MSTRG.37383"; transcript_id "MSTRG.37383.638"; exon_number "6";
chr11	StringTie	exon	118632159	118632296	1000	+	.	gene_id "MSTRG.37383"; transcript_id "MSTRG.37383.638"; exon_number "7";
chr11	StringTie	exon	118632807	118635548	1000	+	.	gene_id "MSTRG.37383"; transcript_id "MSTRG.37383.638"; exon_number "8";
chr11	StringTie	exon	118638891	118639001	1000	+	.	gene_id "MSTRG.37383"; transcript_id "MSTRG.37383.638"; exon_number "9";
chr11	StringTie	exon	118639162	118639251	1000	+	.	gene_id "MSTRG.37383"; transcript_id "MSTRG.37383.638"; exon_number "10";
chr11	StringTie	exon	118643800	118643940	1000	+	.	gene_id "MSTRG.37383"; transcript_id "MSTRG.37383.638"; exon_number "11";
chr11	StringTie	exon	118644072	118644174	1000	+	.	gene_id "MSTRG.37383"; transcript_id "MSTRG.37383.638"; exon_number "12";
chr11	StringTie	exon	118645356	118645650	1000	+	.	gene_id "MSTRG.37383"; transcript_id "MSTRG.37383.638"; exon_number "13";
chr11	StringTie	exon	118645735	118645825	1000	+	.	gene_id "MSTRG.37383"; transcript_id "MSTRG.37383.638"; exon_number "14";
chr11	StringTie	exon	118647930	118648076	1000	+	.	gene_id "MSTRG.37383"; transcript_id "MSTRG.37383.638"; exon_number "15";
chr11	StringTie	exon	118650077	118650193	1000	+	.	gene_id "MSTRG.37383"; transcript_id "MSTRG.37383.638"; exon_number "16";
chr11	StringTie	exon	118650445	118650547	1000	+	.	gene_id "MSTRG.37383"; transcript_id "MSTRG.37383.638"; exon_number "17";
chr11	StringTie	exon	118655605	118655690	1000	+	.	gene_id "MSTRG.37383"; transcript_id "MSTRG.37383.638"; exon_number "18";
chr11	StringTie	exon	118656683	118658029	1000	+	.	gene_id "MSTRG.37383"; transcript_id "MSTRG.37383.638"; exon_number "19";
chr11	StringTie	transcript	118621133	118658033	1000	+	.	gene_id "MSTRG.37383"; transcript_id "MSTRG.37383.639";
chr11	StringTie	exon	118621133	118621538	1000	+	.	gene_id "MSTRG.37383"; transcript_id "MSTRG.37383.639"; exon_number "1";
chr11	StringTie	exon	118624934	118625059	1000	+	.	gene_id "MSTRG.37383"; transcript_id "MSTRG.37383.639"; exon_number "2";
chr11	StringTie	exon	118627308	118628650	1000	+	.	gene_id "MSTRG.37383"; transcript_id "MSTRG.37383.639"; exon_number "3";
chr11	StringTie	exon	118631207	118631479	1000	+	.	gene_id "MSTRG.37383"; transcript_id "MSTRG.37383.639"; exon_number "4";
chr11	StringTie	exon	118631913	118632053	1000	+	.	gene_id "MSTRG.37383"; transcript_id "MSTRG.37383.639"; exon_number "5";
chr11	StringTie	exon	118632159	118632296	1000	+	.	gene_id "MSTRG.37383"; transcript_id "MSTRG.37383.639"; exon_number "6";
chr11	StringTie	exon	118634923	118635163	1000	+	.	gene_id "MSTRG.37383"; transcript_id "MSTRG.37383.639"; exon_number "7";
chr11	StringTie	exon	118635393	118635548	1000	+	.	gene_id "MSTRG.37383"; transcript_id "MSTRG.37383.639"; exon_number "8";
chr11	StringTie	exon	118638891	118639001	1000	+	.	gene_id "MSTRG.37383"; transcript_id "MSTRG.37383.639"; exon_number "9";
chr11	StringTie	exon	118639162	118639251	1000	+	.	gene_id "MSTRG.37383"; transcript_id "MSTRG.37383.639"; exon_number "10";
chr11	StringTie	exon	118643800	118643940	1000	+	.	gene_id "MSTRG.37383"; transcript_id "MSTRG.37383.639"; exon_number "11";
chr11	StringTie	exon	118644072	118644174	1000	+	.	gene_id "MSTRG.37383"; transcript_id "MSTRG.37383.639"; exon_number "12";
chr11	StringTie	exon	118645356	118645650	1000	+	.	gene_id "MSTRG.37383"; transcript_id "MSTRG.37383.639"; exon_number "13";
chr11	StringTie	exon	118645735	118645825	1000	+	.	gene_id "MSTRG.37383"; transcript_id "MSTRG.37383.639"; exon_number "14";
chr11	StringTie	exon	118647775	118647836	1000	+	.	gene_id "MSTRG.37383"; transcript_id "MSTRG.37383.639"; exon_number "15";
chr11	StringTie	exon	118647930	118648076	1000	+	.	gene_id "MSTRG.37383"; transcript_id "MSTRG.37383.639"; exon_number "16";
chr11	StringTie	exon	118650077	118650193	1000	+	.	gene_id "MSTRG.37383"; transcript_id "MSTRG.37383.639"; exon_number "17";
chr11	StringTie	exon	118650445	118650547	1000	+	.	gene_id "MSTRG.37383"; transcript_id "MSTRG.37383.639"; exon_number "18";
chr11	StringTie	exon	118655605	118655690	1000	+	.	gene_id "MSTRG.37383"; transcript_id "MSTRG.37383.639"; exon_number "19";
chr11	StringTie	exon	118656683	118658033	1000	+	.	gene_id "MSTRG.37383"; transcript_id "MSTRG.37383.639"; exon_number "20";
chr11	StringTie	transcript	118468689	118550023	1000	+	.	gene_id "MSTRG.37383"; transcript_id "MSTRG.37383.64";
chr11	StringTie	exon	118468689	118468844	1000	+	.	gene_id "MSTRG.37383"; transcript_id "MSTRG.37383.64"; exon_number "1";
chr11	StringTie	exon	118471662	118474315	1000	+	.	gene_id "MSTRG.37383"; transcript_id "MSTRG.37383.64"; exon_number "2";
chr11	StringTie	exon	118476805	118476982	1000	+	.	gene_id "MSTRG.37383"; transcript_id "MSTRG.37383.64"; exon_number "3";
chr11	StringTie	exon	118477967	118478201	1000	+	.	gene_id "MSTRG.37383"; transcript_id "MSTRG.37383.64"; exon_number "4";
chr11	StringTie	exon	118480174	118480238	1000	+	.	gene_id "MSTRG.37383"; transcript_id "MSTRG.37383.64"; exon_number "5";
chr11	StringTie	exon	118481715	118482092	1000	+	.	gene_id "MSTRG.37383"; transcript_id "MSTRG.37383.64"; exon_number "6";
chr11	StringTie	exon	118482422	118482495	1000	+	.	gene_id "MSTRG.37383"; transcript_id "MSTRG.37383.64"; exon_number "7";
chr11	StringTie	exon	118484183	118484314	1000	+	.	gene_id "MSTRG.37383"; transcript_id "MSTRG.37383.64"; exon_number "8";
chr11	StringTie	exon	118484862	118484975	1000	+	.	gene_id "MSTRG.37383"; transcript_id "MSTRG.37383.64"; exon_number "9";
chr11	StringTie	exon	118488614	118488760	1000	+	.	gene_id "MSTRG.37383"; transcript_id "MSTRG.37383.64"; exon_number "10";
chr11	StringTie	exon	118489792	118489887	1000	+	.	gene_id "MSTRG.37383"; transcript_id "MSTRG.37383.64"; exon_number "11";
chr11	StringTie	exon	118490129	118490249	1000	+	.	gene_id "MSTRG.37383"; transcript_id "MSTRG.37383.64"; exon_number "12";
chr11	StringTie	exon	118491196	118491318	1000	+	.	gene_id "MSTRG.37383"; transcript_id "MSTRG.37383.64"; exon_number "13";
chr11	StringTie	exon	118491744	118491928	1000	+	.	gene_id "MSTRG.37383"; transcript_id "MSTRG.37383.64"; exon_number "14";
chr11	StringTie	exon	118493057	118493230	1000	+	.	gene_id "MSTRG.37383"; transcript_id "MSTRG.37383.64"; exon_number "15";
chr11	StringTie	exon	118494288	118494398	1000	+	.	gene_id "MSTRG.37383"; transcript_id "MSTRG.37383.64"; exon_number "16";
chr11	StringTie	exon	118494694	118494767	1000	+	.	gene_id "MSTRG.37383"; transcript_id "MSTRG.37383.64"; exon_number "17";
chr11	StringTie	exon	118495700	118495893	1000	+	.	gene_id "MSTRG.37383"; transcript_id "MSTRG.37383.64"; exon_number "18";
chr11	StringTie	exon	118496261	118496367	1000	+	.	gene_id "MSTRG.37383"; transcript_id "MSTRG.37383.64"; exon_number "19";
chr11	StringTie	exon	118497936	118498073	1000	+	.	gene_id "MSTRG.37383"; transcript_id "MSTRG.37383.64"; exon_number "20";
chr11	StringTie	exon	118498370	118498528	1000	+	.	gene_id "MSTRG.37383"; transcript_id "MSTRG.37383.64"; exon_number "21";
chr11	StringTie	exon	118499303	118499420	1000	+	.	gene_id "MSTRG.37383"; transcript_id "MSTRG.37383.64"; exon_number "22";
chr11	StringTie	exon	118499835	118499913	1000	+	.	gene_id "MSTRG.37383"; transcript_id "MSTRG.37383.64"; exon_number "23";
chr11	StringTie	exon	118500987	118501147	1000	+	.	gene_id "MSTRG.37383"; transcript_id "MSTRG.37383.64"; exon_number "24";
chr11	StringTie	exon	118501672	118501857	1000	+	.	gene_id "MSTRG.37383"; transcript_id "MSTRG.37383.64"; exon_number "25";
chr11	StringTie	exon	118502398	118506646	1000	+	.	gene_id "MSTRG.37383"; transcript_id "MSTRG.37383.64"; exon_number "26";
chr11	StringTie	exon	118507529	118507609	1000	+	.	gene_id "MSTRG.37383"; transcript_id "MSTRG.37383.64"; exon_number "27";
chr11	StringTie	exon	118509136	118509200	1000	+	.	gene_id "MSTRG.37383"; transcript_id "MSTRG.37383.64"; exon_number "28";
chr11	StringTie	exon	118509948	118510118	1000	+	.	gene_id "MSTRG.37383"; transcript_id "MSTRG.37383.64"; exon_number "29";
chr11	StringTie	exon	118511951	118512025	1000	+	.	gene_id "MSTRG.37383"; transcript_id "MSTRG.37383.64"; exon_number "30";
chr11	StringTie	exon	118519618	118519792	1000	+	.	gene_id "MSTRG.37383"; transcript_id "MSTRG.37383.64"; exon_number "31";
chr11	StringTie	exon	118519957	118520064	1000	+	.	gene_id "MSTRG.37383"; transcript_id "MSTRG.37383.64"; exon_number "32";
chr11	StringTie	exon	118520802	118520885	1000	+	.	gene_id "MSTRG.37383"; transcript_id "MSTRG.37383.64"; exon_number "33";
chr11	StringTie	exon	118521288	118521417	1000	+	.	gene_id "MSTRG.37383"; transcript_id "MSTRG.37383.64"; exon_number "34";
chr11	StringTie	exon	118521897	118530561	1000	+	.	gene_id "MSTRG.37383"; transcript_id "MSTRG.37383.64"; exon_number "35";
chr11	StringTie	exon	118530654	118531234	1000	+	.	gene_id "MSTRG.37383"; transcript_id "MSTRG.37383.64"; exon_number "36";
chr11	StringTie	exon	118531775	118531871	1000	+	.	gene_id "MSTRG.37383"; transcript_id "MSTRG.37383.64"; exon_number "37";
chr11	StringTie	exon	118532150	118532461	1000	+	.	gene_id "MSTRG.37383"; transcript_id "MSTRG.37383.64"; exon_number "38";
chr11	StringTie	exon	118532917	118533207	1000	+	.	gene_id "MSTRG.37383"; transcript_id "MSTRG.37383.64"; exon_number "39";
chr11	StringTie	exon	118533420	118533551	1000	+	.	gene_id "MSTRG.37383"; transcript_id "MSTRG.37383.64"; exon_number "40";
chr11	StringTie	exon	118533857	118533887	1000	+	.	gene_id "MSTRG.37383"; transcript_id "MSTRG.37383.64"; exon_number "41";
chr11	StringTie	exon	118534029	118534129	1000	+	.	gene_id "MSTRG.37383"; transcript_id "MSTRG.37383.64"; exon_number "42";
chr11	StringTie	exon	118534266	118534355	1000	+	.	gene_id "MSTRG.37383"; transcript_id "MSTRG.37383.64"; exon_number "43";
chr11	StringTie	exon	118546119	118550023	1000	+	.	gene_id "MSTRG.37383"; transcript_id "MSTRG.37383.64"; exon_number "44";
chr11	StringTie	transcript	118621149	118658038	1000	+	.	gene_id "MSTRG.37383"; transcript_id "MSTRG.37383.640";
chr11	StringTie	exon	118621149	118621538	1000	+	.	gene_id "MSTRG.37383"; transcript_id "MSTRG.37383.640"; exon_number "1";
chr11	StringTie	exon	118624934	118625059	1000	+	.	gene_id "MSTRG.37383"; transcript_id "MSTRG.37383.640"; exon_number "2";
chr11	StringTie	exon	118627305	118628650	1000	+	.	gene_id "MSTRG.37383"; transcript_id "MSTRG.37383.640"; exon_number "3";
chr11	StringTie	exon	118631207	118631479	1000	+	.	gene_id "MSTRG.37383"; transcript_id "MSTRG.37383.640"; exon_number "4";
chr11	StringTie	exon	118631913	118632053	1000	+	.	gene_id "MSTRG.37383"; transcript_id "MSTRG.37383.640"; exon_number "5";
chr11	StringTie	exon	118632159	118632296	1000	+	.	gene_id "MSTRG.37383"; transcript_id "MSTRG.37383.640"; exon_number "6";
chr11	StringTie	exon	118635393	118635548	1000	+	.	gene_id "MSTRG.37383"; transcript_id "MSTRG.37383.640"; exon_number "7";
chr11	StringTie	exon	118638891	118639001	1000	+	.	gene_id "MSTRG.37383"; transcript_id "MSTRG.37383.640"; exon_number "8";
chr11	StringTie	exon	118639162	118639251	1000	+	.	gene_id "MSTRG.37383"; transcript_id "MSTRG.37383.640"; exon_number "9";
chr11	StringTie	exon	118643800	118643940	1000	+	.	gene_id "MSTRG.37383"; transcript_id "MSTRG.37383.640"; exon_number "10";
chr11	StringTie	exon	118644072	118644174	1000	+	.	gene_id "MSTRG.37383"; transcript_id "MSTRG.37383.640"; exon_number "11";
chr11	StringTie	exon	118645356	118645650	1000	+	.	gene_id "MSTRG.37383"; transcript_id "MSTRG.37383.640"; exon_number "12";
chr11	StringTie	exon	118645735	118645825	1000	+	.	gene_id "MSTRG.37383"; transcript_id "MSTRG.37383.640"; exon_number "13";
chr11	StringTie	exon	118647930	118648076	1000	+	.	gene_id "MSTRG.37383"; transcript_id "MSTRG.37383.640"; exon_number "14";
chr11	StringTie	exon	118650077	118650193	1000	+	.	gene_id "MSTRG.37383"; transcript_id "MSTRG.37383.640"; exon_number "15";
chr11	StringTie	exon	118650445	118650547	1000	+	.	gene_id "MSTRG.37383"; transcript_id "MSTRG.37383.640"; exon_number "16";
chr11	StringTie	exon	118655605	118655690	1000	+	.	gene_id "MSTRG.37383"; transcript_id "MSTRG.37383.640"; exon_number "17";
chr11	StringTie	exon	118655860	118655892	1000	+	.	gene_id "MSTRG.37383"; transcript_id "MSTRG.37383.640"; exon_number "18";
chr11	StringTie	exon	118656683	118658038	1000	+	.	gene_id "MSTRG.37383"; transcript_id "MSTRG.37383.640"; exon_number "19";
chr11	StringTie	transcript	118621154	118658638	1000	+	.	gene_id "MSTRG.37383"; transcript_id "MSTRG.37383.641";
chr11	StringTie	exon	118621154	118621538	1000	+	.	gene_id "MSTRG.37383"; transcript_id "MSTRG.37383.641"; exon_number "1";
chr11	StringTie	exon	118624422	118624511	1000	+	.	gene_id "MSTRG.37383"; transcript_id "MSTRG.37383.641"; exon_number "2";
chr11	StringTie	exon	118624934	118625059	1000	+	.	gene_id "MSTRG.37383"; transcript_id "MSTRG.37383.641"; exon_number "3";
chr11	StringTie	exon	118627305	118628650	1000	+	.	gene_id "MSTRG.37383"; transcript_id "MSTRG.37383.641"; exon_number "4";
chr11	StringTie	exon	118631207	118631479	1000	+	.	gene_id "MSTRG.37383"; transcript_id "MSTRG.37383.641"; exon_number "5";
chr11	StringTie	exon	118631913	118632053	1000	+	.	gene_id "MSTRG.37383"; transcript_id "MSTRG.37383.641"; exon_number "6";
chr11	StringTie	exon	118632159	118632296	1000	+	.	gene_id "MSTRG.37383"; transcript_id "MSTRG.37383.641"; exon_number "7";
chr11	StringTie	exon	118632807	118635548	1000	+	.	gene_id "MSTRG.37383"; transcript_id "MSTRG.37383.641"; exon_number "8";
chr11	StringTie	exon	118638891	118639001	1000	+	.	gene_id "MSTRG.37383"; transcript_id "MSTRG.37383.641"; exon_number "9";
chr11	StringTie	exon	118639162	118639251	1000	+	.	gene_id "MSTRG.37383"; transcript_id "MSTRG.37383.641"; exon_number "10";
chr11	StringTie	exon	118643800	118643940	1000	+	.	gene_id "MSTRG.37383"; transcript_id "MSTRG.37383.641"; exon_number "11";
chr11	StringTie	exon	118644072	118644174	1000	+	.	gene_id "MSTRG.37383"; transcript_id "MSTRG.37383.641"; exon_number "12";
chr11	StringTie	exon	118645356	118645650	1000	+	.	gene_id "MSTRG.37383"; transcript_id "MSTRG.37383.641"; exon_number "13";
chr11	StringTie	exon	118645735	118645825	1000	+	.	gene_id "MSTRG.37383"; transcript_id "MSTRG.37383.641"; exon_number "14";
chr11	StringTie	exon	118647930	118648076	1000	+	.	gene_id "MSTRG.37383"; transcript_id "MSTRG.37383.641"; exon_number "15";
chr11	StringTie	exon	118650077	118650193	1000	+	.	gene_id "MSTRG.37383"; transcript_id "MSTRG.37383.641"; exon_number "16";
chr11	StringTie	exon	118650445	118650547	1000	+	.	gene_id "MSTRG.37383"; transcript_id "MSTRG.37383.641"; exon_number "17";
chr11	StringTie	exon	118655605	118655690	1000	+	.	gene_id "MSTRG.37383"; transcript_id "MSTRG.37383.641"; exon_number "18";
chr11	StringTie	exon	118656683	118658638	1000	+	.	gene_id "MSTRG.37383"; transcript_id "MSTRG.37383.641"; exon_number "19";
chr11	StringTie	transcript	118621158	118658032	1000	+	.	gene_id "MSTRG.37383"; transcript_id "MSTRG.37383.642";
chr11	StringTie	exon	118621158	118621538	1000	+	.	gene_id "MSTRG.37383"; transcript_id "MSTRG.37383.642"; exon_number "1";
chr11	StringTie	exon	118624934	118625059	1000	+	.	gene_id "MSTRG.37383"; transcript_id "MSTRG.37383.642"; exon_number "2";
chr11	StringTie	exon	118627308	118630082	1000	+	.	gene_id "MSTRG.37383"; transcript_id "MSTRG.37383.642"; exon_number "3";
chr11	StringTie	exon	118631207	118631479	1000	+	.	gene_id "MSTRG.37383"; transcript_id "MSTRG.37383.642"; exon_number "4";
chr11	StringTie	exon	118631913	118632053	1000	+	.	gene_id "MSTRG.37383"; transcript_id "MSTRG.37383.642"; exon_number "5";
chr11	StringTie	exon	118632159	118632296	1000	+	.	gene_id "MSTRG.37383"; transcript_id "MSTRG.37383.642"; exon_number "6";
chr11	StringTie	exon	118634923	118635051	1000	+	.	gene_id "MSTRG.37383"; transcript_id "MSTRG.37383.642"; exon_number "7";
chr11	StringTie	exon	118635393	118635548	1000	+	.	gene_id "MSTRG.37383"; transcript_id "MSTRG.37383.642"; exon_number "8";
chr11	StringTie	exon	118638891	118639001	1000	+	.	gene_id "MSTRG.37383"; transcript_id "MSTRG.37383.642"; exon_number "9";
chr11	StringTie	exon	118639162	118639251	1000	+	.	gene_id "MSTRG.37383"; transcript_id "MSTRG.37383.642"; exon_number "10";
chr11	StringTie	exon	118643800	118643940	1000	+	.	gene_id "MSTRG.37383"; transcript_id "MSTRG.37383.642"; exon_number "11";
chr11	StringTie	exon	118644072	118644174	1000	+	.	gene_id "MSTRG.37383"; transcript_id "MSTRG.37383.642"; exon_number "12";
chr11	StringTie	exon	118645356	118645650	1000	+	.	gene_id "MSTRG.37383"; transcript_id "MSTRG.37383.642"; exon_number "13";
chr11	StringTie	exon	118645735	118645825	1000	+	.	gene_id "MSTRG.37383"; transcript_id "MSTRG.37383.642"; exon_number "14";
chr11	StringTie	exon	118647930	118648076	1000	+	.	gene_id "MSTRG.37383"; transcript_id "MSTRG.37383.642"; exon_number "15";
chr11	StringTie	exon	118650077	118650193	1000	+	.	gene_id "MSTRG.37383"; transcript_id "MSTRG.37383.642"; exon_number "16";
chr11	StringTie	exon	118650445	118650547	1000	+	.	gene_id "MSTRG.37383"; transcript_id "MSTRG.37383.642"; exon_number "17";
chr11	StringTie	exon	118655605	118655690	1000	+	.	gene_id "MSTRG.37383"; transcript_id "MSTRG.37383.642"; exon_number "18";
chr11	StringTie	exon	118656683	118658032	1000	+	.	gene_id "MSTRG.37383"; transcript_id "MSTRG.37383.642"; exon_number "19";
chr11	StringTie	transcript	118621160	118658029	1000	+	.	gene_id "MSTRG.37383"; transcript_id "MSTRG.37383.643";
chr11	StringTie	exon	118621160	118621538	1000	+	.	gene_id "MSTRG.37383"; transcript_id "MSTRG.37383.643"; exon_number "1";
chr11	StringTie	exon	118624934	118625059	1000	+	.	gene_id "MSTRG.37383"; transcript_id "MSTRG.37383.643"; exon_number "2";
chr11	StringTie	exon	118627308	118628650	1000	+	.	gene_id "MSTRG.37383"; transcript_id "MSTRG.37383.643"; exon_number "3";
chr11	StringTie	exon	118631207	118631479	1000	+	.	gene_id "MSTRG.37383"; transcript_id "MSTRG.37383.643"; exon_number "4";
chr11	StringTie	exon	118631913	118632053	1000	+	.	gene_id "MSTRG.37383"; transcript_id "MSTRG.37383.643"; exon_number "5";
chr11	StringTie	exon	118632159	118632296	1000	+	.	gene_id "MSTRG.37383"; transcript_id "MSTRG.37383.643"; exon_number "6";
chr11	StringTie	exon	118634923	118635051	1000	+	.	gene_id "MSTRG.37383"; transcript_id "MSTRG.37383.643"; exon_number "7";
chr11	StringTie	exon	118635393	118635548	1000	+	.	gene_id "MSTRG.37383"; transcript_id "MSTRG.37383.643"; exon_number "8";
chr11	StringTie	exon	118638891	118639001	1000	+	.	gene_id "MSTRG.37383"; transcript_id "MSTRG.37383.643"; exon_number "9";
chr11	StringTie	exon	118639162	118639251	1000	+	.	gene_id "MSTRG.37383"; transcript_id "MSTRG.37383.643"; exon_number "10";
chr11	StringTie	exon	118641614	118641784	1000	+	.	gene_id "MSTRG.37383"; transcript_id "MSTRG.37383.643"; exon_number "11";
chr11	StringTie	exon	118642254	118642394	1000	+	.	gene_id "MSTRG.37383"; transcript_id "MSTRG.37383.643"; exon_number "12";
chr11	StringTie	exon	118643800	118643940	1000	+	.	gene_id "MSTRG.37383"; transcript_id "MSTRG.37383.643"; exon_number "13";
chr11	StringTie	exon	118644072	118644174	1000	+	.	gene_id "MSTRG.37383"; transcript_id "MSTRG.37383.643"; exon_number "14";
chr11	StringTie	exon	118645356	118645650	1000	+	.	gene_id "MSTRG.37383"; transcript_id "MSTRG.37383.643"; exon_number "15";
chr11	StringTie	exon	118645735	118645825	1000	+	.	gene_id "MSTRG.37383"; transcript_id "MSTRG.37383.643"; exon_number "16";
chr11	StringTie	exon	118647775	118647836	1000	+	.	gene_id "MSTRG.37383"; transcript_id "MSTRG.37383.643"; exon_number "17";
chr11	StringTie	exon	118647930	118648076	1000	+	.	gene_id "MSTRG.37383"; transcript_id "MSTRG.37383.643"; exon_number "18";
chr11	StringTie	exon	118650077	118650193	1000	+	.	gene_id "MSTRG.37383"; transcript_id "MSTRG.37383.643"; exon_number "19";
chr11	StringTie	exon	118650445	118650547	1000	+	.	gene_id "MSTRG.37383"; transcript_id "MSTRG.37383.643"; exon_number "20";
chr11	StringTie	exon	118655605	118655690	1000	+	.	gene_id "MSTRG.37383"; transcript_id "MSTRG.37383.643"; exon_number "21";
chr11	StringTie	exon	118656683	118658029	1000	+	.	gene_id "MSTRG.37383"; transcript_id "MSTRG.37383.643"; exon_number "22";
chr11	StringTie	transcript	118621201	118658038	1000	+	.	gene_id "MSTRG.37383"; transcript_id "MSTRG.37383.644";
chr11	StringTie	exon	118621201	118621538	1000	+	.	gene_id "MSTRG.37383"; transcript_id "MSTRG.37383.644"; exon_number "1";
chr11	StringTie	exon	118624934	118625059	1000	+	.	gene_id "MSTRG.37383"; transcript_id "MSTRG.37383.644"; exon_number "2";
chr11	StringTie	exon	118627308	118628650	1000	+	.	gene_id "MSTRG.37383"; transcript_id "MSTRG.37383.644"; exon_number "3";
chr11	StringTie	exon	118631207	118631479	1000	+	.	gene_id "MSTRG.37383"; transcript_id "MSTRG.37383.644"; exon_number "4";
chr11	StringTie	exon	118631913	118632053	1000	+	.	gene_id "MSTRG.37383"; transcript_id "MSTRG.37383.644"; exon_number "5";
chr11	StringTie	exon	118632159	118632296	1000	+	.	gene_id "MSTRG.37383"; transcript_id "MSTRG.37383.644"; exon_number "6";
chr11	StringTie	exon	118635393	118635548	1000	+	.	gene_id "MSTRG.37383"; transcript_id "MSTRG.37383.644"; exon_number "7";
chr11	StringTie	exon	118638891	118639001	1000	+	.	gene_id "MSTRG.37383"; transcript_id "MSTRG.37383.644"; exon_number "8";
chr11	StringTie	exon	118639162	118639251	1000	+	.	gene_id "MSTRG.37383"; transcript_id "MSTRG.37383.644"; exon_number "9";
chr11	StringTie	exon	118642254	118642394	1000	+	.	gene_id "MSTRG.37383"; transcript_id "MSTRG.37383.644"; exon_number "10";
chr11	StringTie	exon	118643800	118643940	1000	+	.	gene_id "MSTRG.37383"; transcript_id "MSTRG.37383.644"; exon_number "11";
chr11	StringTie	exon	118644072	118644174	1000	+	.	gene_id "MSTRG.37383"; transcript_id "MSTRG.37383.644"; exon_number "12";
chr11	StringTie	exon	118644647	118644691	1000	+	.	gene_id "MSTRG.37383"; transcript_id "MSTRG.37383.644"; exon_number "13";
chr11	StringTie	exon	118645356	118645650	1000	+	.	gene_id "MSTRG.37383"; transcript_id "MSTRG.37383.644"; exon_number "14";
chr11	StringTie	exon	118645735	118645825	1000	+	.	gene_id "MSTRG.37383"; transcript_id "MSTRG.37383.644"; exon_number "15";
chr11	StringTie	exon	118647930	118648076	1000	+	.	gene_id "MSTRG.37383"; transcript_id "MSTRG.37383.644"; exon_number "16";
chr11	StringTie	exon	118650077	118650193	1000	+	.	gene_id "MSTRG.37383"; transcript_id "MSTRG.37383.644"; exon_number "17";
chr11	StringTie	exon	118650445	118650547	1000	+	.	gene_id "MSTRG.37383"; transcript_id "MSTRG.37383.644"; exon_number "18";
chr11	StringTie	exon	118655605	118655690	1000	+	.	gene_id "MSTRG.37383"; transcript_id "MSTRG.37383.644"; exon_number "19";
chr11	StringTie	exon	118656683	118658038	1000	+	.	gene_id "MSTRG.37383"; transcript_id "MSTRG.37383.644"; exon_number "20";
chr11	StringTie	transcript	118621206	118658488	1000	+	.	gene_id "MSTRG.37383"; transcript_id "MSTRG.37383.645";
chr11	StringTie	exon	118621206	118621538	1000	+	.	gene_id "MSTRG.37383"; transcript_id "MSTRG.37383.645"; exon_number "1";
chr11	StringTie	exon	118624934	118625059	1000	+	.	gene_id "MSTRG.37383"; transcript_id "MSTRG.37383.645"; exon_number "2";
chr11	StringTie	exon	118627308	118628650	1000	+	.	gene_id "MSTRG.37383"; transcript_id "MSTRG.37383.645"; exon_number "3";
chr11	StringTie	exon	118631207	118631479	1000	+	.	gene_id "MSTRG.37383"; transcript_id "MSTRG.37383.645"; exon_number "4";
chr11	StringTie	exon	118631913	118632053	1000	+	.	gene_id "MSTRG.37383"; transcript_id "MSTRG.37383.645"; exon_number "5";
chr11	StringTie	exon	118632159	118632296	1000	+	.	gene_id "MSTRG.37383"; transcript_id "MSTRG.37383.645"; exon_number "6";
chr11	StringTie	exon	118634923	118635051	1000	+	.	gene_id "MSTRG.37383"; transcript_id "MSTRG.37383.645"; exon_number "7";
chr11	StringTie	exon	118635393	118635548	1000	+	.	gene_id "MSTRG.37383"; transcript_id "MSTRG.37383.645"; exon_number "8";
chr11	StringTie	exon	118638891	118639001	1000	+	.	gene_id "MSTRG.37383"; transcript_id "MSTRG.37383.645"; exon_number "9";
chr11	StringTie	exon	118639162	118639251	1000	+	.	gene_id "MSTRG.37383"; transcript_id "MSTRG.37383.645"; exon_number "10";
chr11	StringTie	exon	118641614	118641784	1000	+	.	gene_id "MSTRG.37383"; transcript_id "MSTRG.37383.645"; exon_number "11";
chr11	StringTie	exon	118642254	118642394	1000	+	.	gene_id "MSTRG.37383"; transcript_id "MSTRG.37383.645"; exon_number "12";
chr11	StringTie	exon	118643800	118643940	1000	+	.	gene_id "MSTRG.37383"; transcript_id "MSTRG.37383.645"; exon_number "13";
chr11	StringTie	exon	118644072	118644174	1000	+	.	gene_id "MSTRG.37383"; transcript_id "MSTRG.37383.645"; exon_number "14";
chr11	StringTie	exon	118645356	118645650	1000	+	.	gene_id "MSTRG.37383"; transcript_id "MSTRG.37383.645"; exon_number "15";
chr11	StringTie	exon	118645735	118645825	1000	+	.	gene_id "MSTRG.37383"; transcript_id "MSTRG.37383.645"; exon_number "16";
chr11	StringTie	exon	118647930	118648076	1000	+	.	gene_id "MSTRG.37383"; transcript_id "MSTRG.37383.645"; exon_number "17";
chr11	StringTie	exon	118650077	118650193	1000	+	.	gene_id "MSTRG.37383"; transcript_id "MSTRG.37383.645"; exon_number "18";
chr11	StringTie	exon	118650445	118650547	1000	+	.	gene_id "MSTRG.37383"; transcript_id "MSTRG.37383.645"; exon_number "19";
chr11	StringTie	exon	118655605	118655690	1000	+	.	gene_id "MSTRG.37383"; transcript_id "MSTRG.37383.645"; exon_number "20";
chr11	StringTie	exon	118656683	118658488	1000	+	.	gene_id "MSTRG.37383"; transcript_id "MSTRG.37383.645"; exon_number "21";
chr11	StringTie	transcript	118621213	118658028	1000	+	.	gene_id "MSTRG.37383"; transcript_id "MSTRG.37383.646";
chr11	StringTie	exon	118621213	118621538	1000	+	.	gene_id "MSTRG.37383"; transcript_id "MSTRG.37383.646"; exon_number "1";
chr11	StringTie	exon	118624934	118625059	1000	+	.	gene_id "MSTRG.37383"; transcript_id "MSTRG.37383.646"; exon_number "2";
chr11	StringTie	exon	118627308	118628650	1000	+	.	gene_id "MSTRG.37383"; transcript_id "MSTRG.37383.646"; exon_number "3";
chr11	StringTie	exon	118631207	118631479	1000	+	.	gene_id "MSTRG.37383"; transcript_id "MSTRG.37383.646"; exon_number "4";
chr11	StringTie	exon	118631913	118632053	1000	+	.	gene_id "MSTRG.37383"; transcript_id "MSTRG.37383.646"; exon_number "5";
chr11	StringTie	exon	118632159	118635163	1000	+	.	gene_id "MSTRG.37383"; transcript_id "MSTRG.37383.646"; exon_number "6";
chr11	StringTie	exon	118635393	118635548	1000	+	.	gene_id "MSTRG.37383"; transcript_id "MSTRG.37383.646"; exon_number "7";
chr11	StringTie	exon	118638891	118639001	1000	+	.	gene_id "MSTRG.37383"; transcript_id "MSTRG.37383.646"; exon_number "8";
chr11	StringTie	exon	118639162	118639251	1000	+	.	gene_id "MSTRG.37383"; transcript_id "MSTRG.37383.646"; exon_number "9";
chr11	StringTie	exon	118643800	118643940	1000	+	.	gene_id "MSTRG.37383"; transcript_id "MSTRG.37383.646"; exon_number "10";
chr11	StringTie	exon	118644072	118644174	1000	+	.	gene_id "MSTRG.37383"; transcript_id "MSTRG.37383.646"; exon_number "11";
chr11	StringTie	exon	118644647	118644691	1000	+	.	gene_id "MSTRG.37383"; transcript_id "MSTRG.37383.646"; exon_number "12";
chr11	StringTie	exon	118645356	118645650	1000	+	.	gene_id "MSTRG.37383"; transcript_id "MSTRG.37383.646"; exon_number "13";
chr11	StringTie	exon	118645735	118645825	1000	+	.	gene_id "MSTRG.37383"; transcript_id "MSTRG.37383.646"; exon_number "14";
chr11	StringTie	exon	118647401	118648076	1000	+	.	gene_id "MSTRG.37383"; transcript_id "MSTRG.37383.646"; exon_number "15";
chr11	StringTie	exon	118650077	118650193	1000	+	.	gene_id "MSTRG.37383"; transcript_id "MSTRG.37383.646"; exon_number "16";
chr11	StringTie	exon	118650445	118650547	1000	+	.	gene_id "MSTRG.37383"; transcript_id "MSTRG.37383.646"; exon_number "17";
chr11	StringTie	exon	118655605	118655690	1000	+	.	gene_id "MSTRG.37383"; transcript_id "MSTRG.37383.646"; exon_number "18";
chr11	StringTie	exon	118656683	118658028	1000	+	.	gene_id "MSTRG.37383"; transcript_id "MSTRG.37383.646"; exon_number "19";
chr11	StringTie	transcript	118621216	118658028	1000	+	.	gene_id "MSTRG.37383"; transcript_id "MSTRG.37383.647";
chr11	StringTie	exon	118621216	118621538	1000	+	.	gene_id "MSTRG.37383"; transcript_id "MSTRG.37383.647"; exon_number "1";
chr11	StringTie	exon	118624795	118624845	1000	+	.	gene_id "MSTRG.37383"; transcript_id "MSTRG.37383.647"; exon_number "2";
chr11	StringTie	exon	118624934	118625059	1000	+	.	gene_id "MSTRG.37383"; transcript_id "MSTRG.37383.647"; exon_number "3";
chr11	StringTie	exon	118627305	118628650	1000	+	.	gene_id "MSTRG.37383"; transcript_id "MSTRG.37383.647"; exon_number "4";
chr11	StringTie	exon	118631207	118631479	1000	+	.	gene_id "MSTRG.37383"; transcript_id "MSTRG.37383.647"; exon_number "5";
chr11	StringTie	exon	118631913	118632053	1000	+	.	gene_id "MSTRG.37383"; transcript_id "MSTRG.37383.647"; exon_number "6";
chr11	StringTie	exon	118632159	118632296	1000	+	.	gene_id "MSTRG.37383"; transcript_id "MSTRG.37383.647"; exon_number "7";
chr11	StringTie	exon	118635393	118635548	1000	+	.	gene_id "MSTRG.37383"; transcript_id "MSTRG.37383.647"; exon_number "8";
chr11	StringTie	exon	118638891	118639001	1000	+	.	gene_id "MSTRG.37383"; transcript_id "MSTRG.37383.647"; exon_number "9";
chr11	StringTie	exon	118639162	118639251	1000	+	.	gene_id "MSTRG.37383"; transcript_id "MSTRG.37383.647"; exon_number "10";
chr11	StringTie	exon	118643800	118643940	1000	+	.	gene_id "MSTRG.37383"; transcript_id "MSTRG.37383.647"; exon_number "11";
chr11	StringTie	exon	118644072	118644174	1000	+	.	gene_id "MSTRG.37383"; transcript_id "MSTRG.37383.647"; exon_number "12";
chr11	StringTie	exon	118644647	118644691	1000	+	.	gene_id "MSTRG.37383"; transcript_id "MSTRG.37383.647"; exon_number "13";
chr11	StringTie	exon	118645356	118645650	1000	+	.	gene_id "MSTRG.37383"; transcript_id "MSTRG.37383.647"; exon_number "14";
chr11	StringTie	exon	118645735	118645825	1000	+	.	gene_id "MSTRG.37383"; transcript_id "MSTRG.37383.647"; exon_number "15";
chr11	StringTie	exon	118647930	118648076	1000	+	.	gene_id "MSTRG.37383"; transcript_id "MSTRG.37383.647"; exon_number "16";
chr11	StringTie	exon	118650077	118650193	1000	+	.	gene_id "MSTRG.37383"; transcript_id "MSTRG.37383.647"; exon_number "17";
chr11	StringTie	exon	118650445	118650547	1000	+	.	gene_id "MSTRG.37383"; transcript_id "MSTRG.37383.647"; exon_number "18";
chr11	StringTie	exon	118655605	118655690	1000	+	.	gene_id "MSTRG.37383"; transcript_id "MSTRG.37383.647"; exon_number "19";
chr11	StringTie	exon	118656683	118658028	1000	+	.	gene_id "MSTRG.37383"; transcript_id "MSTRG.37383.647"; exon_number "20";
chr11	StringTie	transcript	118621232	118658034	1000	+	.	gene_id "MSTRG.37383"; transcript_id "MSTRG.37383.648";
chr11	StringTie	exon	118621232	118621538	1000	+	.	gene_id "MSTRG.37383"; transcript_id "MSTRG.37383.648"; exon_number "1";
chr11	StringTie	exon	118624792	118624845	1000	+	.	gene_id "MSTRG.37383"; transcript_id "MSTRG.37383.648"; exon_number "2";
chr11	StringTie	exon	118624934	118625059	1000	+	.	gene_id "MSTRG.37383"; transcript_id "MSTRG.37383.648"; exon_number "3";
chr11	StringTie	exon	118627305	118628650	1000	+	.	gene_id "MSTRG.37383"; transcript_id "MSTRG.37383.648"; exon_number "4";
chr11	StringTie	exon	118631207	118631479	1000	+	.	gene_id "MSTRG.37383"; transcript_id "MSTRG.37383.648"; exon_number "5";
chr11	StringTie	exon	118631913	118632053	1000	+	.	gene_id "MSTRG.37383"; transcript_id "MSTRG.37383.648"; exon_number "6";
chr11	StringTie	exon	118632159	118632296	1000	+	.	gene_id "MSTRG.37383"; transcript_id "MSTRG.37383.648"; exon_number "7";
chr11	StringTie	exon	118634923	118635051	1000	+	.	gene_id "MSTRG.37383"; transcript_id "MSTRG.37383.648"; exon_number "8";
chr11	StringTie	exon	118635393	118635548	1000	+	.	gene_id "MSTRG.37383"; transcript_id "MSTRG.37383.648"; exon_number "9";
chr11	StringTie	exon	118638891	118639001	1000	+	.	gene_id "MSTRG.37383"; transcript_id "MSTRG.37383.648"; exon_number "10";
chr11	StringTie	exon	118639162	118639251	1000	+	.	gene_id "MSTRG.37383"; transcript_id "MSTRG.37383.648"; exon_number "11";
chr11	StringTie	exon	118643800	118643940	1000	+	.	gene_id "MSTRG.37383"; transcript_id "MSTRG.37383.648"; exon_number "12";
chr11	StringTie	exon	118644072	118644174	1000	+	.	gene_id "MSTRG.37383"; transcript_id "MSTRG.37383.648"; exon_number "13";
chr11	StringTie	exon	118645356	118645650	1000	+	.	gene_id "MSTRG.37383"; transcript_id "MSTRG.37383.648"; exon_number "14";
chr11	StringTie	exon	118645735	118645825	1000	+	.	gene_id "MSTRG.37383"; transcript_id "MSTRG.37383.648"; exon_number "15";
chr11	StringTie	exon	118647930	118648076	1000	+	.	gene_id "MSTRG.37383"; transcript_id "MSTRG.37383.648"; exon_number "16";
chr11	StringTie	exon	118650077	118650193	1000	+	.	gene_id "MSTRG.37383"; transcript_id "MSTRG.37383.648"; exon_number "17";
chr11	StringTie	exon	118650445	118650547	1000	+	.	gene_id "MSTRG.37383"; transcript_id "MSTRG.37383.648"; exon_number "18";
chr11	StringTie	exon	118655605	118655690	1000	+	.	gene_id "MSTRG.37383"; transcript_id "MSTRG.37383.648"; exon_number "19";
chr11	StringTie	exon	118656683	118658034	1000	+	.	gene_id "MSTRG.37383"; transcript_id "MSTRG.37383.648"; exon_number "20";
chr11	StringTie	transcript	118621237	118658038	1000	+	.	gene_id "MSTRG.37383"; transcript_id "MSTRG.37383.649";
chr11	StringTie	exon	118621237	118621538	1000	+	.	gene_id "MSTRG.37383"; transcript_id "MSTRG.37383.649"; exon_number "1";
chr11	StringTie	exon	118624934	118625059	1000	+	.	gene_id "MSTRG.37383"; transcript_id "MSTRG.37383.649"; exon_number "2";
chr11	StringTie	exon	118627308	118628968	1000	+	.	gene_id "MSTRG.37383"; transcript_id "MSTRG.37383.649"; exon_number "3";
chr11	StringTie	exon	118631207	118631479	1000	+	.	gene_id "MSTRG.37383"; transcript_id "MSTRG.37383.649"; exon_number "4";
chr11	StringTie	exon	118631913	118632053	1000	+	.	gene_id "MSTRG.37383"; transcript_id "MSTRG.37383.649"; exon_number "5";
chr11	StringTie	exon	118632159	118632296	1000	+	.	gene_id "MSTRG.37383"; transcript_id "MSTRG.37383.649"; exon_number "6";
chr11	StringTie	exon	118634923	118635163	1000	+	.	gene_id "MSTRG.37383"; transcript_id "MSTRG.37383.649"; exon_number "7";
chr11	StringTie	exon	118635393	118635548	1000	+	.	gene_id "MSTRG.37383"; transcript_id "MSTRG.37383.649"; exon_number "8";
chr11	StringTie	exon	118638891	118639001	1000	+	.	gene_id "MSTRG.37383"; transcript_id "MSTRG.37383.649"; exon_number "9";
chr11	StringTie	exon	118639162	118639251	1000	+	.	gene_id "MSTRG.37383"; transcript_id "MSTRG.37383.649"; exon_number "10";
chr11	StringTie	exon	118643800	118643940	1000	+	.	gene_id "MSTRG.37383"; transcript_id "MSTRG.37383.649"; exon_number "11";
chr11	StringTie	exon	118644072	118644174	1000	+	.	gene_id "MSTRG.37383"; transcript_id "MSTRG.37383.649"; exon_number "12";
chr11	StringTie	exon	118644647	118644691	1000	+	.	gene_id "MSTRG.37383"; transcript_id "MSTRG.37383.649"; exon_number "13";
chr11	StringTie	exon	118645356	118645825	1000	+	.	gene_id "MSTRG.37383"; transcript_id "MSTRG.37383.649"; exon_number "14";
chr11	StringTie	exon	118647930	118648076	1000	+	.	gene_id "MSTRG.37383"; transcript_id "MSTRG.37383.649"; exon_number "15";
chr11	StringTie	exon	118650077	118650193	1000	+	.	gene_id "MSTRG.37383"; transcript_id "MSTRG.37383.649"; exon_number "16";
chr11	StringTie	exon	118650445	118650547	1000	+	.	gene_id "MSTRG.37383"; transcript_id "MSTRG.37383.649"; exon_number "17";
chr11	StringTie	exon	118655605	118655690	1000	+	.	gene_id "MSTRG.37383"; transcript_id "MSTRG.37383.649"; exon_number "18";
chr11	StringTie	exon	118656683	118658038	1000	+	.	gene_id "MSTRG.37383"; transcript_id "MSTRG.37383.649"; exon_number "19";
chr11	StringTie	transcript	118468697	118535834	1000	+	.	gene_id "MSTRG.37383"; transcript_id "MSTRG.37383.65";
chr11	StringTie	exon	118468697	118468844	1000	+	.	gene_id "MSTRG.37383"; transcript_id "MSTRG.37383.65"; exon_number "1";
chr11	StringTie	exon	118471662	118474315	1000	+	.	gene_id "MSTRG.37383"; transcript_id "MSTRG.37383.65"; exon_number "2";
chr11	StringTie	exon	118476805	118476982	1000	+	.	gene_id "MSTRG.37383"; transcript_id "MSTRG.37383.65"; exon_number "3";
chr11	StringTie	exon	118477967	118478201	1000	+	.	gene_id "MSTRG.37383"; transcript_id "MSTRG.37383.65"; exon_number "4";
chr11	StringTie	exon	118480174	118480238	1000	+	.	gene_id "MSTRG.37383"; transcript_id "MSTRG.37383.65"; exon_number "5";
chr11	StringTie	exon	118481715	118482092	1000	+	.	gene_id "MSTRG.37383"; transcript_id "MSTRG.37383.65"; exon_number "6";
chr11	StringTie	exon	118482422	118482495	1000	+	.	gene_id "MSTRG.37383"; transcript_id "MSTRG.37383.65"; exon_number "7";
chr11	StringTie	exon	118484183	118484314	1000	+	.	gene_id "MSTRG.37383"; transcript_id "MSTRG.37383.65"; exon_number "8";
chr11	StringTie	exon	118484862	118484975	1000	+	.	gene_id "MSTRG.37383"; transcript_id "MSTRG.37383.65"; exon_number "9";
chr11	StringTie	exon	118488614	118488760	1000	+	.	gene_id "MSTRG.37383"; transcript_id "MSTRG.37383.65"; exon_number "10";
chr11	StringTie	exon	118489792	118489887	1000	+	.	gene_id "MSTRG.37383"; transcript_id "MSTRG.37383.65"; exon_number "11";
chr11	StringTie	exon	118490129	118490249	1000	+	.	gene_id "MSTRG.37383"; transcript_id "MSTRG.37383.65"; exon_number "12";
chr11	StringTie	exon	118491196	118491318	1000	+	.	gene_id "MSTRG.37383"; transcript_id "MSTRG.37383.65"; exon_number "13";
chr11	StringTie	exon	118491744	118491928	1000	+	.	gene_id "MSTRG.37383"; transcript_id "MSTRG.37383.65"; exon_number "14";
chr11	StringTie	exon	118493057	118493230	1000	+	.	gene_id "MSTRG.37383"; transcript_id "MSTRG.37383.65"; exon_number "15";
chr11	StringTie	exon	118494288	118494398	1000	+	.	gene_id "MSTRG.37383"; transcript_id "MSTRG.37383.65"; exon_number "16";
chr11	StringTie	exon	118494694	118494767	1000	+	.	gene_id "MSTRG.37383"; transcript_id "MSTRG.37383.65"; exon_number "17";
chr11	StringTie	exon	118495700	118495893	1000	+	.	gene_id "MSTRG.37383"; transcript_id "MSTRG.37383.65"; exon_number "18";
chr11	StringTie	exon	118496261	118496367	1000	+	.	gene_id "MSTRG.37383"; transcript_id "MSTRG.37383.65"; exon_number "19";
chr11	StringTie	exon	118497936	118498073	1000	+	.	gene_id "MSTRG.37383"; transcript_id "MSTRG.37383.65"; exon_number "20";
chr11	StringTie	exon	118498370	118498528	1000	+	.	gene_id "MSTRG.37383"; transcript_id "MSTRG.37383.65"; exon_number "21";
chr11	StringTie	exon	118499303	118499420	1000	+	.	gene_id "MSTRG.37383"; transcript_id "MSTRG.37383.65"; exon_number "22";
chr11	StringTie	exon	118499835	118499913	1000	+	.	gene_id "MSTRG.37383"; transcript_id "MSTRG.37383.65"; exon_number "23";
chr11	StringTie	exon	118500987	118501147	1000	+	.	gene_id "MSTRG.37383"; transcript_id "MSTRG.37383.65"; exon_number "24";
chr11	StringTie	exon	118501672	118501857	1000	+	.	gene_id "MSTRG.37383"; transcript_id "MSTRG.37383.65"; exon_number "25";
chr11	StringTie	exon	118502398	118506646	1000	+	.	gene_id "MSTRG.37383"; transcript_id "MSTRG.37383.65"; exon_number "26";
chr11	StringTie	exon	118507529	118507609	1000	+	.	gene_id "MSTRG.37383"; transcript_id "MSTRG.37383.65"; exon_number "27";
chr11	StringTie	exon	118509136	118509200	1000	+	.	gene_id "MSTRG.37383"; transcript_id "MSTRG.37383.65"; exon_number "28";
chr11	StringTie	exon	118509948	118510118	1000	+	.	gene_id "MSTRG.37383"; transcript_id "MSTRG.37383.65"; exon_number "29";
chr11	StringTie	exon	118511951	118512025	1000	+	.	gene_id "MSTRG.37383"; transcript_id "MSTRG.37383.65"; exon_number "30";
chr11	StringTie	exon	118519618	118520064	1000	+	.	gene_id "MSTRG.37383"; transcript_id "MSTRG.37383.65"; exon_number "31";
chr11	StringTie	exon	118520802	118520885	1000	+	.	gene_id "MSTRG.37383"; transcript_id "MSTRG.37383.65"; exon_number "32";
chr11	StringTie	exon	118521288	118521417	1000	+	.	gene_id "MSTRG.37383"; transcript_id "MSTRG.37383.65"; exon_number "33";
chr11	StringTie	exon	118521897	118527612	1000	+	.	gene_id "MSTRG.37383"; transcript_id "MSTRG.37383.65"; exon_number "34";
chr11	StringTie	exon	118527922	118528791	1000	+	.	gene_id "MSTRG.37383"; transcript_id "MSTRG.37383.65"; exon_number "35";
chr11	StringTie	exon	118530654	118532461	1000	+	.	gene_id "MSTRG.37383"; transcript_id "MSTRG.37383.65"; exon_number "36";
chr11	StringTie	exon	118532917	118533207	1000	+	.	gene_id "MSTRG.37383"; transcript_id "MSTRG.37383.65"; exon_number "37";
chr11	StringTie	exon	118533857	118533887	1000	+	.	gene_id "MSTRG.37383"; transcript_id "MSTRG.37383.65"; exon_number "38";
chr11	StringTie	exon	118534029	118534129	1000	+	.	gene_id "MSTRG.37383"; transcript_id "MSTRG.37383.65"; exon_number "39";
chr11	StringTie	exon	118534269	118534355	1000	+	.	gene_id "MSTRG.37383"; transcript_id "MSTRG.37383.65"; exon_number "40";
chr11	StringTie	exon	118534507	118535834	1000	+	.	gene_id "MSTRG.37383"; transcript_id "MSTRG.37383.65"; exon_number "41";
chr11	StringTie	transcript	118621258	118658038	1000	+	.	gene_id "MSTRG.37383"; transcript_id "MSTRG.37383.650";
chr11	StringTie	exon	118621258	118621538	1000	+	.	gene_id "MSTRG.37383"; transcript_id "MSTRG.37383.650"; exon_number "1";
chr11	StringTie	exon	118624934	118625059	1000	+	.	gene_id "MSTRG.37383"; transcript_id "MSTRG.37383.650"; exon_number "2";
chr11	StringTie	exon	118627305	118628650	1000	+	.	gene_id "MSTRG.37383"; transcript_id "MSTRG.37383.650"; exon_number "3";
chr11	StringTie	exon	118631207	118631479	1000	+	.	gene_id "MSTRG.37383"; transcript_id "MSTRG.37383.650"; exon_number "4";
chr11	StringTie	exon	118631913	118632053	1000	+	.	gene_id "MSTRG.37383"; transcript_id "MSTRG.37383.650"; exon_number "5";
chr11	StringTie	exon	118632159	118632296	1000	+	.	gene_id "MSTRG.37383"; transcript_id "MSTRG.37383.650"; exon_number "6";
chr11	StringTie	exon	118632807	118635163	1000	+	.	gene_id "MSTRG.37383"; transcript_id "MSTRG.37383.650"; exon_number "7";
chr11	StringTie	exon	118635393	118635548	1000	+	.	gene_id "MSTRG.37383"; transcript_id "MSTRG.37383.650"; exon_number "8";
chr11	StringTie	exon	118638891	118639001	1000	+	.	gene_id "MSTRG.37383"; transcript_id "MSTRG.37383.650"; exon_number "9";
chr11	StringTie	exon	118639162	118639251	1000	+	.	gene_id "MSTRG.37383"; transcript_id "MSTRG.37383.650"; exon_number "10";
chr11	StringTie	exon	118642254	118642394	1000	+	.	gene_id "MSTRG.37383"; transcript_id "MSTRG.37383.650"; exon_number "11";
chr11	StringTie	exon	118643800	118643940	1000	+	.	gene_id "MSTRG.37383"; transcript_id "MSTRG.37383.650"; exon_number "12";
chr11	StringTie	exon	118644072	118644174	1000	+	.	gene_id "MSTRG.37383"; transcript_id "MSTRG.37383.650"; exon_number "13";
chr11	StringTie	exon	118645356	118645650	1000	+	.	gene_id "MSTRG.37383"; transcript_id "MSTRG.37383.650"; exon_number "14";
chr11	StringTie	exon	118645735	118645825	1000	+	.	gene_id "MSTRG.37383"; transcript_id "MSTRG.37383.650"; exon_number "15";
chr11	StringTie	exon	118647930	118648076	1000	+	.	gene_id "MSTRG.37383"; transcript_id "MSTRG.37383.650"; exon_number "16";
chr11	StringTie	exon	118650077	118650193	1000	+	.	gene_id "MSTRG.37383"; transcript_id "MSTRG.37383.650"; exon_number "17";
chr11	StringTie	exon	118650445	118650547	1000	+	.	gene_id "MSTRG.37383"; transcript_id "MSTRG.37383.650"; exon_number "18";
chr11	StringTie	exon	118655605	118655690	1000	+	.	gene_id "MSTRG.37383"; transcript_id "MSTRG.37383.650"; exon_number "19";
chr11	StringTie	exon	118656683	118658038	1000	+	.	gene_id "MSTRG.37383"; transcript_id "MSTRG.37383.650"; exon_number "20";
chr11	StringTie	transcript	118621278	118658029	1000	+	.	gene_id "MSTRG.37383"; transcript_id "MSTRG.37383.651";
chr11	StringTie	exon	118621278	118621538	1000	+	.	gene_id "MSTRG.37383"; transcript_id "MSTRG.37383.651"; exon_number "1";
chr11	StringTie	exon	118624934	118625059	1000	+	.	gene_id "MSTRG.37383"; transcript_id "MSTRG.37383.651"; exon_number "2";
chr11	StringTie	exon	118627305	118628650	1000	+	.	gene_id "MSTRG.37383"; transcript_id "MSTRG.37383.651"; exon_number "3";
chr11	StringTie	exon	118631207	118631479	1000	+	.	gene_id "MSTRG.37383"; transcript_id "MSTRG.37383.651"; exon_number "4";
chr11	StringTie	exon	118631913	118632053	1000	+	.	gene_id "MSTRG.37383"; transcript_id "MSTRG.37383.651"; exon_number "5";
chr11	StringTie	exon	118632159	118632296	1000	+	.	gene_id "MSTRG.37383"; transcript_id "MSTRG.37383.651"; exon_number "6";
chr11	StringTie	exon	118635393	118635548	1000	+	.	gene_id "MSTRG.37383"; transcript_id "MSTRG.37383.651"; exon_number "7";
chr11	StringTie	exon	118638891	118639001	1000	+	.	gene_id "MSTRG.37383"; transcript_id "MSTRG.37383.651"; exon_number "8";
chr11	StringTie	exon	118639162	118639251	1000	+	.	gene_id "MSTRG.37383"; transcript_id "MSTRG.37383.651"; exon_number "9";
chr11	StringTie	exon	118643800	118643940	1000	+	.	gene_id "MSTRG.37383"; transcript_id "MSTRG.37383.651"; exon_number "10";
chr11	StringTie	exon	118644072	118644174	1000	+	.	gene_id "MSTRG.37383"; transcript_id "MSTRG.37383.651"; exon_number "11";
chr11	StringTie	exon	118644647	118644691	1000	+	.	gene_id "MSTRG.37383"; transcript_id "MSTRG.37383.651"; exon_number "12";
chr11	StringTie	exon	118645356	118645650	1000	+	.	gene_id "MSTRG.37383"; transcript_id "MSTRG.37383.651"; exon_number "13";
chr11	StringTie	exon	118645735	118645825	1000	+	.	gene_id "MSTRG.37383"; transcript_id "MSTRG.37383.651"; exon_number "14";
chr11	StringTie	exon	118647930	118647979	1000	+	.	gene_id "MSTRG.37383"; transcript_id "MSTRG.37383.651"; exon_number "15";
chr11	StringTie	exon	118648001	118648076	1000	+	.	gene_id "MSTRG.37383"; transcript_id "MSTRG.37383.651"; exon_number "16";
chr11	StringTie	exon	118650077	118650193	1000	+	.	gene_id "MSTRG.37383"; transcript_id "MSTRG.37383.651"; exon_number "17";
chr11	StringTie	exon	118650445	118650547	1000	+	.	gene_id "MSTRG.37383"; transcript_id "MSTRG.37383.651"; exon_number "18";
chr11	StringTie	exon	118655605	118655690	1000	+	.	gene_id "MSTRG.37383"; transcript_id "MSTRG.37383.651"; exon_number "19";
chr11	StringTie	exon	118656683	118658029	1000	+	.	gene_id "MSTRG.37383"; transcript_id "MSTRG.37383.651"; exon_number "20";
chr11	StringTie	transcript	118621302	118658033	1000	+	.	gene_id "MSTRG.37383"; transcript_id "MSTRG.37383.652";
chr11	StringTie	exon	118621302	118621538	1000	+	.	gene_id "MSTRG.37383"; transcript_id "MSTRG.37383.652"; exon_number "1";
chr11	StringTie	exon	118624934	118625059	1000	+	.	gene_id "MSTRG.37383"; transcript_id "MSTRG.37383.652"; exon_number "2";
chr11	StringTie	exon	118627308	118628650	1000	+	.	gene_id "MSTRG.37383"; transcript_id "MSTRG.37383.652"; exon_number "3";
chr11	StringTie	exon	118631207	118631479	1000	+	.	gene_id "MSTRG.37383"; transcript_id "MSTRG.37383.652"; exon_number "4";
chr11	StringTie	exon	118631913	118632053	1000	+	.	gene_id "MSTRG.37383"; transcript_id "MSTRG.37383.652"; exon_number "5";
chr11	StringTie	exon	118632159	118632296	1000	+	.	gene_id "MSTRG.37383"; transcript_id "MSTRG.37383.652"; exon_number "6";
chr11	StringTie	exon	118635393	118635548	1000	+	.	gene_id "MSTRG.37383"; transcript_id "MSTRG.37383.652"; exon_number "7";
chr11	StringTie	exon	118638891	118639001	1000	+	.	gene_id "MSTRG.37383"; transcript_id "MSTRG.37383.652"; exon_number "8";
chr11	StringTie	exon	118639162	118639251	1000	+	.	gene_id "MSTRG.37383"; transcript_id "MSTRG.37383.652"; exon_number "9";
chr11	StringTie	exon	118642254	118642394	1000	+	.	gene_id "MSTRG.37383"; transcript_id "MSTRG.37383.652"; exon_number "10";
chr11	StringTie	exon	118643800	118643940	1000	+	.	gene_id "MSTRG.37383"; transcript_id "MSTRG.37383.652"; exon_number "11";
chr11	StringTie	exon	118644072	118644174	1000	+	.	gene_id "MSTRG.37383"; transcript_id "MSTRG.37383.652"; exon_number "12";
chr11	StringTie	exon	118645356	118645650	1000	+	.	gene_id "MSTRG.37383"; transcript_id "MSTRG.37383.652"; exon_number "13";
chr11	StringTie	exon	118645735	118645825	1000	+	.	gene_id "MSTRG.37383"; transcript_id "MSTRG.37383.652"; exon_number "14";
chr11	StringTie	exon	118647930	118648076	1000	+	.	gene_id "MSTRG.37383"; transcript_id "MSTRG.37383.652"; exon_number "15";
chr11	StringTie	exon	118650077	118650193	1000	+	.	gene_id "MSTRG.37383"; transcript_id "MSTRG.37383.652"; exon_number "16";
chr11	StringTie	exon	118650445	118650547	1000	+	.	gene_id "MSTRG.37383"; transcript_id "MSTRG.37383.652"; exon_number "17";
chr11	StringTie	exon	118655605	118655690	1000	+	.	gene_id "MSTRG.37383"; transcript_id "MSTRG.37383.652"; exon_number "18";
chr11	StringTie	exon	118655860	118655892	1000	+	.	gene_id "MSTRG.37383"; transcript_id "MSTRG.37383.652"; exon_number "19";
chr11	StringTie	exon	118656683	118658033	1000	+	.	gene_id "MSTRG.37383"; transcript_id "MSTRG.37383.652"; exon_number "20";
chr11	StringTie	transcript	118621303	118658037	1000	+	.	gene_id "MSTRG.37383"; transcript_id "MSTRG.37383.653";
chr11	StringTie	exon	118621303	118621538	1000	+	.	gene_id "MSTRG.37383"; transcript_id "MSTRG.37383.653"; exon_number "1";
chr11	StringTie	exon	118624934	118625059	1000	+	.	gene_id "MSTRG.37383"; transcript_id "MSTRG.37383.653"; exon_number "2";
chr11	StringTie	exon	118627305	118628650	1000	+	.	gene_id "MSTRG.37383"; transcript_id "MSTRG.37383.653"; exon_number "3";
chr11	StringTie	exon	118631207	118631479	1000	+	.	gene_id "MSTRG.37383"; transcript_id "MSTRG.37383.653"; exon_number "4";
chr11	StringTie	exon	118631913	118632053	1000	+	.	gene_id "MSTRG.37383"; transcript_id "MSTRG.37383.653"; exon_number "5";
chr11	StringTie	exon	118632159	118632296	1000	+	.	gene_id "MSTRG.37383"; transcript_id "MSTRG.37383.653"; exon_number "6";
chr11	StringTie	exon	118635393	118635548	1000	+	.	gene_id "MSTRG.37383"; transcript_id "MSTRG.37383.653"; exon_number "7";
chr11	StringTie	exon	118638891	118639001	1000	+	.	gene_id "MSTRG.37383"; transcript_id "MSTRG.37383.653"; exon_number "8";
chr11	StringTie	exon	118639162	118639251	1000	+	.	gene_id "MSTRG.37383"; transcript_id "MSTRG.37383.653"; exon_number "9";
chr11	StringTie	exon	118643800	118643940	1000	+	.	gene_id "MSTRG.37383"; transcript_id "MSTRG.37383.653"; exon_number "10";
chr11	StringTie	exon	118644072	118644174	1000	+	.	gene_id "MSTRG.37383"; transcript_id "MSTRG.37383.653"; exon_number "11";
chr11	StringTie	exon	118645356	118645650	1000	+	.	gene_id "MSTRG.37383"; transcript_id "MSTRG.37383.653"; exon_number "12";
chr11	StringTie	exon	118645735	118645825	1000	+	.	gene_id "MSTRG.37383"; transcript_id "MSTRG.37383.653"; exon_number "13";
chr11	StringTie	exon	118647930	118648076	1000	+	.	gene_id "MSTRG.37383"; transcript_id "MSTRG.37383.653"; exon_number "14";
chr11	StringTie	exon	118656683	118658037	1000	+	.	gene_id "MSTRG.37383"; transcript_id "MSTRG.37383.653"; exon_number "15";
chr11	StringTie	transcript	118621307	118658038	1000	+	.	gene_id "MSTRG.37383"; transcript_id "MSTRG.37383.654";
chr11	StringTie	exon	118621307	118621538	1000	+	.	gene_id "MSTRG.37383"; transcript_id "MSTRG.37383.654"; exon_number "1";
chr11	StringTie	exon	118624795	118624845	1000	+	.	gene_id "MSTRG.37383"; transcript_id "MSTRG.37383.654"; exon_number "2";
chr11	StringTie	exon	118624934	118625059	1000	+	.	gene_id "MSTRG.37383"; transcript_id "MSTRG.37383.654"; exon_number "3";
chr11	StringTie	exon	118627305	118628650	1000	+	.	gene_id "MSTRG.37383"; transcript_id "MSTRG.37383.654"; exon_number "4";
chr11	StringTie	exon	118631207	118631479	1000	+	.	gene_id "MSTRG.37383"; transcript_id "MSTRG.37383.654"; exon_number "5";
chr11	StringTie	exon	118631913	118632053	1000	+	.	gene_id "MSTRG.37383"; transcript_id "MSTRG.37383.654"; exon_number "6";
chr11	StringTie	exon	118632159	118632296	1000	+	.	gene_id "MSTRG.37383"; transcript_id "MSTRG.37383.654"; exon_number "7";
chr11	StringTie	exon	118634923	118635163	1000	+	.	gene_id "MSTRG.37383"; transcript_id "MSTRG.37383.654"; exon_number "8";
chr11	StringTie	exon	118635393	118635548	1000	+	.	gene_id "MSTRG.37383"; transcript_id "MSTRG.37383.654"; exon_number "9";
chr11	StringTie	exon	118638891	118639001	1000	+	.	gene_id "MSTRG.37383"; transcript_id "MSTRG.37383.654"; exon_number "10";
chr11	StringTie	exon	118639162	118639251	1000	+	.	gene_id "MSTRG.37383"; transcript_id "MSTRG.37383.654"; exon_number "11";
chr11	StringTie	exon	118643800	118643940	1000	+	.	gene_id "MSTRG.37383"; transcript_id "MSTRG.37383.654"; exon_number "12";
chr11	StringTie	exon	118644072	118644174	1000	+	.	gene_id "MSTRG.37383"; transcript_id "MSTRG.37383.654"; exon_number "13";
chr11	StringTie	exon	118645356	118645650	1000	+	.	gene_id "MSTRG.37383"; transcript_id "MSTRG.37383.654"; exon_number "14";
chr11	StringTie	exon	118645735	118645825	1000	+	.	gene_id "MSTRG.37383"; transcript_id "MSTRG.37383.654"; exon_number "15";
chr11	StringTie	exon	118647930	118648076	1000	+	.	gene_id "MSTRG.37383"; transcript_id "MSTRG.37383.654"; exon_number "16";
chr11	StringTie	exon	118650077	118650193	1000	+	.	gene_id "MSTRG.37383"; transcript_id "MSTRG.37383.654"; exon_number "17";
chr11	StringTie	exon	118650445	118650547	1000	+	.	gene_id "MSTRG.37383"; transcript_id "MSTRG.37383.654"; exon_number "18";
chr11	StringTie	exon	118655605	118655690	1000	+	.	gene_id "MSTRG.37383"; transcript_id "MSTRG.37383.654"; exon_number "19";
chr11	StringTie	exon	118656683	118658038	1000	+	.	gene_id "MSTRG.37383"; transcript_id "MSTRG.37383.654"; exon_number "20";
chr11	StringTie	transcript	118621321	118658029	1000	+	.	gene_id "MSTRG.37383"; transcript_id "MSTRG.37383.655";
chr11	StringTie	exon	118621321	118621538	1000	+	.	gene_id "MSTRG.37383"; transcript_id "MSTRG.37383.655"; exon_number "1";
chr11	StringTie	exon	118624934	118625059	1000	+	.	gene_id "MSTRG.37383"; transcript_id "MSTRG.37383.655"; exon_number "2";
chr11	StringTie	exon	118627308	118628650	1000	+	.	gene_id "MSTRG.37383"; transcript_id "MSTRG.37383.655"; exon_number "3";
chr11	StringTie	exon	118631207	118631479	1000	+	.	gene_id "MSTRG.37383"; transcript_id "MSTRG.37383.655"; exon_number "4";
chr11	StringTie	exon	118631913	118632053	1000	+	.	gene_id "MSTRG.37383"; transcript_id "MSTRG.37383.655"; exon_number "5";
chr11	StringTie	exon	118632159	118632296	1000	+	.	gene_id "MSTRG.37383"; transcript_id "MSTRG.37383.655"; exon_number "6";
chr11	StringTie	exon	118634926	118635051	1000	+	.	gene_id "MSTRG.37383"; transcript_id "MSTRG.37383.655"; exon_number "7";
chr11	StringTie	exon	118635393	118635548	1000	+	.	gene_id "MSTRG.37383"; transcript_id "MSTRG.37383.655"; exon_number "8";
chr11	StringTie	exon	118638891	118639001	1000	+	.	gene_id "MSTRG.37383"; transcript_id "MSTRG.37383.655"; exon_number "9";
chr11	StringTie	exon	118639162	118639251	1000	+	.	gene_id "MSTRG.37383"; transcript_id "MSTRG.37383.655"; exon_number "10";
chr11	StringTie	exon	118643800	118643940	1000	+	.	gene_id "MSTRG.37383"; transcript_id "MSTRG.37383.655"; exon_number "11";
chr11	StringTie	exon	118644072	118644174	1000	+	.	gene_id "MSTRG.37383"; transcript_id "MSTRG.37383.655"; exon_number "12";
chr11	StringTie	exon	118645356	118645650	1000	+	.	gene_id "MSTRG.37383"; transcript_id "MSTRG.37383.655"; exon_number "13";
chr11	StringTie	exon	118645735	118645825	1000	+	.	gene_id "MSTRG.37383"; transcript_id "MSTRG.37383.655"; exon_number "14";
chr11	StringTie	exon	118647930	118648076	1000	+	.	gene_id "MSTRG.37383"; transcript_id "MSTRG.37383.655"; exon_number "15";
chr11	StringTie	exon	118650077	118650193	1000	+	.	gene_id "MSTRG.37383"; transcript_id "MSTRG.37383.655"; exon_number "16";
chr11	StringTie	exon	118650445	118650547	1000	+	.	gene_id "MSTRG.37383"; transcript_id "MSTRG.37383.655"; exon_number "17";
chr11	StringTie	exon	118655605	118655690	1000	+	.	gene_id "MSTRG.37383"; transcript_id "MSTRG.37383.655"; exon_number "18";
chr11	StringTie	exon	118656683	118658029	1000	+	.	gene_id "MSTRG.37383"; transcript_id "MSTRG.37383.655"; exon_number "19";
chr11	StringTie	transcript	118621322	118658036	1000	+	.	gene_id "MSTRG.37383"; transcript_id "MSTRG.37383.656";
chr11	StringTie	exon	118621322	118621538	1000	+	.	gene_id "MSTRG.37383"; transcript_id "MSTRG.37383.656"; exon_number "1";
chr11	StringTie	exon	118624934	118625059	1000	+	.	gene_id "MSTRG.37383"; transcript_id "MSTRG.37383.656"; exon_number "2";
chr11	StringTie	exon	118627308	118628650	1000	+	.	gene_id "MSTRG.37383"; transcript_id "MSTRG.37383.656"; exon_number "3";
chr11	StringTie	exon	118631207	118631479	1000	+	.	gene_id "MSTRG.37383"; transcript_id "MSTRG.37383.656"; exon_number "4";
chr11	StringTie	exon	118631913	118632053	1000	+	.	gene_id "MSTRG.37383"; transcript_id "MSTRG.37383.656"; exon_number "5";
chr11	StringTie	exon	118632159	118632296	1000	+	.	gene_id "MSTRG.37383"; transcript_id "MSTRG.37383.656"; exon_number "6";
chr11	StringTie	exon	118634923	118635051	1000	+	.	gene_id "MSTRG.37383"; transcript_id "MSTRG.37383.656"; exon_number "7";
chr11	StringTie	exon	118635393	118635548	1000	+	.	gene_id "MSTRG.37383"; transcript_id "MSTRG.37383.656"; exon_number "8";
chr11	StringTie	exon	118638891	118639001	1000	+	.	gene_id "MSTRG.37383"; transcript_id "MSTRG.37383.656"; exon_number "9";
chr11	StringTie	exon	118639162	118639251	1000	+	.	gene_id "MSTRG.37383"; transcript_id "MSTRG.37383.656"; exon_number "10";
chr11	StringTie	exon	118643800	118643940	1000	+	.	gene_id "MSTRG.37383"; transcript_id "MSTRG.37383.656"; exon_number "11";
chr11	StringTie	exon	118644072	118644174	1000	+	.	gene_id "MSTRG.37383"; transcript_id "MSTRG.37383.656"; exon_number "12";
chr11	StringTie	exon	118645356	118645650	1000	+	.	gene_id "MSTRG.37383"; transcript_id "MSTRG.37383.656"; exon_number "13";
chr11	StringTie	exon	118645735	118645825	1000	+	.	gene_id "MSTRG.37383"; transcript_id "MSTRG.37383.656"; exon_number "14";
chr11	StringTie	exon	118647930	118648076	1000	+	.	gene_id "MSTRG.37383"; transcript_id "MSTRG.37383.656"; exon_number "15";
chr11	StringTie	exon	118650077	118650193	1000	+	.	gene_id "MSTRG.37383"; transcript_id "MSTRG.37383.656"; exon_number "16";
chr11	StringTie	exon	118650445	118650547	1000	+	.	gene_id "MSTRG.37383"; transcript_id "MSTRG.37383.656"; exon_number "17";
chr11	StringTie	exon	118655605	118655690	1000	+	.	gene_id "MSTRG.37383"; transcript_id "MSTRG.37383.656"; exon_number "18";
chr11	StringTie	exon	118656685	118658036	1000	+	.	gene_id "MSTRG.37383"; transcript_id "MSTRG.37383.656"; exon_number "19";
chr11	StringTie	transcript	118621322	118658043	1000	+	.	gene_id "MSTRG.37383"; transcript_id "MSTRG.37383.657";
chr11	StringTie	exon	118621322	118621538	1000	+	.	gene_id "MSTRG.37383"; transcript_id "MSTRG.37383.657"; exon_number "1";
chr11	StringTie	exon	118624934	118625059	1000	+	.	gene_id "MSTRG.37383"; transcript_id "MSTRG.37383.657"; exon_number "2";
chr11	StringTie	exon	118627308	118628650	1000	+	.	gene_id "MSTRG.37383"; transcript_id "MSTRG.37383.657"; exon_number "3";
chr11	StringTie	exon	118631207	118631479	1000	+	.	gene_id "MSTRG.37383"; transcript_id "MSTRG.37383.657"; exon_number "4";
chr11	StringTie	exon	118631913	118632053	1000	+	.	gene_id "MSTRG.37383"; transcript_id "MSTRG.37383.657"; exon_number "5";
chr11	StringTie	exon	118632159	118632296	1000	+	.	gene_id "MSTRG.37383"; transcript_id "MSTRG.37383.657"; exon_number "6";
chr11	StringTie	exon	118632807	118632900	1000	+	.	gene_id "MSTRG.37383"; transcript_id "MSTRG.37383.657"; exon_number "7";
chr11	StringTie	exon	118635393	118635548	1000	+	.	gene_id "MSTRG.37383"; transcript_id "MSTRG.37383.657"; exon_number "8";
chr11	StringTie	exon	118638891	118639001	1000	+	.	gene_id "MSTRG.37383"; transcript_id "MSTRG.37383.657"; exon_number "9";
chr11	StringTie	exon	118639162	118639251	1000	+	.	gene_id "MSTRG.37383"; transcript_id "MSTRG.37383.657"; exon_number "10";
chr11	StringTie	exon	118641614	118641784	1000	+	.	gene_id "MSTRG.37383"; transcript_id "MSTRG.37383.657"; exon_number "11";
chr11	StringTie	exon	118642254	118642394	1000	+	.	gene_id "MSTRG.37383"; transcript_id "MSTRG.37383.657"; exon_number "12";
chr11	StringTie	exon	118643800	118643940	1000	+	.	gene_id "MSTRG.37383"; transcript_id "MSTRG.37383.657"; exon_number "13";
chr11	StringTie	exon	118644072	118644174	1000	+	.	gene_id "MSTRG.37383"; transcript_id "MSTRG.37383.657"; exon_number "14";
chr11	StringTie	exon	118645356	118645650	1000	+	.	gene_id "MSTRG.37383"; transcript_id "MSTRG.37383.657"; exon_number "15";
chr11	StringTie	exon	118645735	118645825	1000	+	.	gene_id "MSTRG.37383"; transcript_id "MSTRG.37383.657"; exon_number "16";
chr11	StringTie	exon	118647930	118648076	1000	+	.	gene_id "MSTRG.37383"; transcript_id "MSTRG.37383.657"; exon_number "17";
chr11	StringTie	exon	118650077	118650193	1000	+	.	gene_id "MSTRG.37383"; transcript_id "MSTRG.37383.657"; exon_number "18";
chr11	StringTie	exon	118650445	118650547	1000	+	.	gene_id "MSTRG.37383"; transcript_id "MSTRG.37383.657"; exon_number "19";
chr11	StringTie	exon	118655605	118655690	1000	+	.	gene_id "MSTRG.37383"; transcript_id "MSTRG.37383.657"; exon_number "20";
chr11	StringTie	exon	118656683	118658043	1000	+	.	gene_id "MSTRG.37383"; transcript_id "MSTRG.37383.657"; exon_number "21";
chr11	StringTie	transcript	118621325	118658028	1000	+	.	gene_id "MSTRG.37383"; transcript_id "MSTRG.37383.658";
chr11	StringTie	exon	118621325	118621538	1000	+	.	gene_id "MSTRG.37383"; transcript_id "MSTRG.37383.658"; exon_number "1";
chr11	StringTie	exon	118624934	118625059	1000	+	.	gene_id "MSTRG.37383"; transcript_id "MSTRG.37383.658"; exon_number "2";
chr11	StringTie	exon	118627308	118628650	1000	+	.	gene_id "MSTRG.37383"; transcript_id "MSTRG.37383.658"; exon_number "3";
chr11	StringTie	exon	118631216	118631479	1000	+	.	gene_id "MSTRG.37383"; transcript_id "MSTRG.37383.658"; exon_number "4";
chr11	StringTie	exon	118631913	118632053	1000	+	.	gene_id "MSTRG.37383"; transcript_id "MSTRG.37383.658"; exon_number "5";
chr11	StringTie	exon	118632159	118632296	1000	+	.	gene_id "MSTRG.37383"; transcript_id "MSTRG.37383.658"; exon_number "6";
chr11	StringTie	exon	118634923	118635051	1000	+	.	gene_id "MSTRG.37383"; transcript_id "MSTRG.37383.658"; exon_number "7";
chr11	StringTie	exon	118635393	118635548	1000	+	.	gene_id "MSTRG.37383"; transcript_id "MSTRG.37383.658"; exon_number "8";
chr11	StringTie	exon	118638891	118639001	1000	+	.	gene_id "MSTRG.37383"; transcript_id "MSTRG.37383.658"; exon_number "9";
chr11	StringTie	exon	118639162	118639251	1000	+	.	gene_id "MSTRG.37383"; transcript_id "MSTRG.37383.658"; exon_number "10";
chr11	StringTie	exon	118643800	118643940	1000	+	.	gene_id "MSTRG.37383"; transcript_id "MSTRG.37383.658"; exon_number "11";
chr11	StringTie	exon	118644072	118644174	1000	+	.	gene_id "MSTRG.37383"; transcript_id "MSTRG.37383.658"; exon_number "12";
chr11	StringTie	exon	118645356	118645650	1000	+	.	gene_id "MSTRG.37383"; transcript_id "MSTRG.37383.658"; exon_number "13";
chr11	StringTie	exon	118645735	118645825	1000	+	.	gene_id "MSTRG.37383"; transcript_id "MSTRG.37383.658"; exon_number "14";
chr11	StringTie	exon	118647930	118648076	1000	+	.	gene_id "MSTRG.37383"; transcript_id "MSTRG.37383.658"; exon_number "15";
chr11	StringTie	exon	118650077	118650193	1000	+	.	gene_id "MSTRG.37383"; transcript_id "MSTRG.37383.658"; exon_number "16";
chr11	StringTie	exon	118650445	118650547	1000	+	.	gene_id "MSTRG.37383"; transcript_id "MSTRG.37383.658"; exon_number "17";
chr11	StringTie	exon	118655605	118655690	1000	+	.	gene_id "MSTRG.37383"; transcript_id "MSTRG.37383.658"; exon_number "18";
chr11	StringTie	exon	118656683	118658028	1000	+	.	gene_id "MSTRG.37383"; transcript_id "MSTRG.37383.658"; exon_number "19";
chr11	StringTie	transcript	118621334	118658037	1000	+	.	gene_id "MSTRG.37383"; transcript_id "MSTRG.37383.659";
chr11	StringTie	exon	118621334	118621538	1000	+	.	gene_id "MSTRG.37383"; transcript_id "MSTRG.37383.659"; exon_number "1";
chr11	StringTie	exon	118624934	118625059	1000	+	.	gene_id "MSTRG.37383"; transcript_id "MSTRG.37383.659"; exon_number "2";
chr11	StringTie	exon	118627305	118628650	1000	+	.	gene_id "MSTRG.37383"; transcript_id "MSTRG.37383.659"; exon_number "3";
chr11	StringTie	exon	118631207	118631479	1000	+	.	gene_id "MSTRG.37383"; transcript_id "MSTRG.37383.659"; exon_number "4";
chr11	StringTie	exon	118631913	118632053	1000	+	.	gene_id "MSTRG.37383"; transcript_id "MSTRG.37383.659"; exon_number "5";
chr11	StringTie	exon	118632159	118632296	1000	+	.	gene_id "MSTRG.37383"; transcript_id "MSTRG.37383.659"; exon_number "6";
chr11	StringTie	exon	118635393	118635548	1000	+	.	gene_id "MSTRG.37383"; transcript_id "MSTRG.37383.659"; exon_number "7";
chr11	StringTie	exon	118638891	118639001	1000	+	.	gene_id "MSTRG.37383"; transcript_id "MSTRG.37383.659"; exon_number "8";
chr11	StringTie	exon	118639162	118639251	1000	+	.	gene_id "MSTRG.37383"; transcript_id "MSTRG.37383.659"; exon_number "9";
chr11	StringTie	exon	118642254	118642394	1000	+	.	gene_id "MSTRG.37383"; transcript_id "MSTRG.37383.659"; exon_number "10";
chr11	StringTie	exon	118643800	118643940	1000	+	.	gene_id "MSTRG.37383"; transcript_id "MSTRG.37383.659"; exon_number "11";
chr11	StringTie	exon	118644072	118644174	1000	+	.	gene_id "MSTRG.37383"; transcript_id "MSTRG.37383.659"; exon_number "12";
chr11	StringTie	exon	118645356	118645650	1000	+	.	gene_id "MSTRG.37383"; transcript_id "MSTRG.37383.659"; exon_number "13";
chr11	StringTie	exon	118645735	118645825	1000	+	.	gene_id "MSTRG.37383"; transcript_id "MSTRG.37383.659"; exon_number "14";
chr11	StringTie	exon	118647930	118648076	1000	+	.	gene_id "MSTRG.37383"; transcript_id "MSTRG.37383.659"; exon_number "15";
chr11	StringTie	exon	118650077	118650193	1000	+	.	gene_id "MSTRG.37383"; transcript_id "MSTRG.37383.659"; exon_number "16";
chr11	StringTie	exon	118650445	118650547	1000	+	.	gene_id "MSTRG.37383"; transcript_id "MSTRG.37383.659"; exon_number "17";
chr11	StringTie	exon	118655605	118655690	1000	+	.	gene_id "MSTRG.37383"; transcript_id "MSTRG.37383.659"; exon_number "18";
chr11	StringTie	exon	118655860	118655892	1000	+	.	gene_id "MSTRG.37383"; transcript_id "MSTRG.37383.659"; exon_number "19";
chr11	StringTie	exon	118656683	118658037	1000	+	.	gene_id "MSTRG.37383"; transcript_id "MSTRG.37383.659"; exon_number "20";
chr11	StringTie	transcript	118468699	118536310	1000	+	.	gene_id "MSTRG.37383"; transcript_id "MSTRG.37383.66";
chr11	StringTie	exon	118468699	118468844	1000	+	.	gene_id "MSTRG.37383"; transcript_id "MSTRG.37383.66"; exon_number "1";
chr11	StringTie	exon	118471662	118474315	1000	+	.	gene_id "MSTRG.37383"; transcript_id "MSTRG.37383.66"; exon_number "2";
chr11	StringTie	exon	118476805	118476982	1000	+	.	gene_id "MSTRG.37383"; transcript_id "MSTRG.37383.66"; exon_number "3";
chr11	StringTie	exon	118477967	118478201	1000	+	.	gene_id "MSTRG.37383"; transcript_id "MSTRG.37383.66"; exon_number "4";
chr11	StringTie	exon	118480174	118480238	1000	+	.	gene_id "MSTRG.37383"; transcript_id "MSTRG.37383.66"; exon_number "5";
chr11	StringTie	exon	118481715	118482092	1000	+	.	gene_id "MSTRG.37383"; transcript_id "MSTRG.37383.66"; exon_number "6";
chr11	StringTie	exon	118482422	118482495	1000	+	.	gene_id "MSTRG.37383"; transcript_id "MSTRG.37383.66"; exon_number "7";
chr11	StringTie	exon	118484183	118484314	1000	+	.	gene_id "MSTRG.37383"; transcript_id "MSTRG.37383.66"; exon_number "8";
chr11	StringTie	exon	118484862	118484975	1000	+	.	gene_id "MSTRG.37383"; transcript_id "MSTRG.37383.66"; exon_number "9";
chr11	StringTie	exon	118488614	118488760	1000	+	.	gene_id "MSTRG.37383"; transcript_id "MSTRG.37383.66"; exon_number "10";
chr11	StringTie	exon	118489795	118489887	1000	+	.	gene_id "MSTRG.37383"; transcript_id "MSTRG.37383.66"; exon_number "11";
chr11	StringTie	exon	118490129	118490249	1000	+	.	gene_id "MSTRG.37383"; transcript_id "MSTRG.37383.66"; exon_number "12";
chr11	StringTie	exon	118491196	118491318	1000	+	.	gene_id "MSTRG.37383"; transcript_id "MSTRG.37383.66"; exon_number "13";
chr11	StringTie	exon	118491744	118491928	1000	+	.	gene_id "MSTRG.37383"; transcript_id "MSTRG.37383.66"; exon_number "14";
chr11	StringTie	exon	118493057	118493230	1000	+	.	gene_id "MSTRG.37383"; transcript_id "MSTRG.37383.66"; exon_number "15";
chr11	StringTie	exon	118494288	118494398	1000	+	.	gene_id "MSTRG.37383"; transcript_id "MSTRG.37383.66"; exon_number "16";
chr11	StringTie	exon	118494694	118494767	1000	+	.	gene_id "MSTRG.37383"; transcript_id "MSTRG.37383.66"; exon_number "17";
chr11	StringTie	exon	118495700	118495893	1000	+	.	gene_id "MSTRG.37383"; transcript_id "MSTRG.37383.66"; exon_number "18";
chr11	StringTie	exon	118496261	118496804	1000	+	.	gene_id "MSTRG.37383"; transcript_id "MSTRG.37383.66"; exon_number "19";
chr11	StringTie	exon	118497936	118498073	1000	+	.	gene_id "MSTRG.37383"; transcript_id "MSTRG.37383.66"; exon_number "20";
chr11	StringTie	exon	118498370	118498528	1000	+	.	gene_id "MSTRG.37383"; transcript_id "MSTRG.37383.66"; exon_number "21";
chr11	StringTie	exon	118499303	118499420	1000	+	.	gene_id "MSTRG.37383"; transcript_id "MSTRG.37383.66"; exon_number "22";
chr11	StringTie	exon	118499835	118499913	1000	+	.	gene_id "MSTRG.37383"; transcript_id "MSTRG.37383.66"; exon_number "23";
chr11	StringTie	exon	118500987	118501147	1000	+	.	gene_id "MSTRG.37383"; transcript_id "MSTRG.37383.66"; exon_number "24";
chr11	StringTie	exon	118501672	118501857	1000	+	.	gene_id "MSTRG.37383"; transcript_id "MSTRG.37383.66"; exon_number "25";
chr11	StringTie	exon	118502398	118506646	1000	+	.	gene_id "MSTRG.37383"; transcript_id "MSTRG.37383.66"; exon_number "26";
chr11	StringTie	exon	118507529	118507609	1000	+	.	gene_id "MSTRG.37383"; transcript_id "MSTRG.37383.66"; exon_number "27";
chr11	StringTie	exon	118509136	118509200	1000	+	.	gene_id "MSTRG.37383"; transcript_id "MSTRG.37383.66"; exon_number "28";
chr11	StringTie	exon	118509948	118510118	1000	+	.	gene_id "MSTRG.37383"; transcript_id "MSTRG.37383.66"; exon_number "29";
chr11	StringTie	exon	118511951	118512025	1000	+	.	gene_id "MSTRG.37383"; transcript_id "MSTRG.37383.66"; exon_number "30";
chr11	StringTie	exon	118519618	118519792	1000	+	.	gene_id "MSTRG.37383"; transcript_id "MSTRG.37383.66"; exon_number "31";
chr11	StringTie	exon	118519957	118520064	1000	+	.	gene_id "MSTRG.37383"; transcript_id "MSTRG.37383.66"; exon_number "32";
chr11	StringTie	exon	118520802	118520885	1000	+	.	gene_id "MSTRG.37383"; transcript_id "MSTRG.37383.66"; exon_number "33";
chr11	StringTie	exon	118521288	118521417	1000	+	.	gene_id "MSTRG.37383"; transcript_id "MSTRG.37383.66"; exon_number "34";
chr11	StringTie	exon	118521897	118528791	1000	+	.	gene_id "MSTRG.37383"; transcript_id "MSTRG.37383.66"; exon_number "35";
chr11	StringTie	exon	118530654	118531871	1000	+	.	gene_id "MSTRG.37383"; transcript_id "MSTRG.37383.66"; exon_number "36";
chr11	StringTie	exon	118532150	118532461	1000	+	.	gene_id "MSTRG.37383"; transcript_id "MSTRG.37383.66"; exon_number "37";
chr11	StringTie	exon	118532917	118533207	1000	+	.	gene_id "MSTRG.37383"; transcript_id "MSTRG.37383.66"; exon_number "38";
chr11	StringTie	exon	118533857	118533887	1000	+	.	gene_id "MSTRG.37383"; transcript_id "MSTRG.37383.66"; exon_number "39";
chr11	StringTie	exon	118534029	118534129	1000	+	.	gene_id "MSTRG.37383"; transcript_id "MSTRG.37383.66"; exon_number "40";
chr11	StringTie	exon	118534266	118534355	1000	+	.	gene_id "MSTRG.37383"; transcript_id "MSTRG.37383.66"; exon_number "41";
chr11	StringTie	exon	118534507	118536310	1000	+	.	gene_id "MSTRG.37383"; transcript_id "MSTRG.37383.66"; exon_number "42";
chr11	StringTie	transcript	118621336	118658038	1000	+	.	gene_id "MSTRG.37383"; transcript_id "MSTRG.37383.660";
chr11	StringTie	exon	118621336	118621538	1000	+	.	gene_id "MSTRG.37383"; transcript_id "MSTRG.37383.660"; exon_number "1";
chr11	StringTie	exon	118624934	118625059	1000	+	.	gene_id "MSTRG.37383"; transcript_id "MSTRG.37383.660"; exon_number "2";
chr11	StringTie	exon	118627305	118628650	1000	+	.	gene_id "MSTRG.37383"; transcript_id "MSTRG.37383.660"; exon_number "3";
chr11	StringTie	exon	118631207	118631479	1000	+	.	gene_id "MSTRG.37383"; transcript_id "MSTRG.37383.660"; exon_number "4";
chr11	StringTie	exon	118631913	118632053	1000	+	.	gene_id "MSTRG.37383"; transcript_id "MSTRG.37383.660"; exon_number "5";
chr11	StringTie	exon	118632159	118632296	1000	+	.	gene_id "MSTRG.37383"; transcript_id "MSTRG.37383.660"; exon_number "6";
chr11	StringTie	exon	118634923	118635163	1000	+	.	gene_id "MSTRG.37383"; transcript_id "MSTRG.37383.660"; exon_number "7";
chr11	StringTie	exon	118635393	118635548	1000	+	.	gene_id "MSTRG.37383"; transcript_id "MSTRG.37383.660"; exon_number "8";
chr11	StringTie	exon	118638891	118639001	1000	+	.	gene_id "MSTRG.37383"; transcript_id "MSTRG.37383.660"; exon_number "9";
chr11	StringTie	exon	118639162	118639251	1000	+	.	gene_id "MSTRG.37383"; transcript_id "MSTRG.37383.660"; exon_number "10";
chr11	StringTie	exon	118643800	118643940	1000	+	.	gene_id "MSTRG.37383"; transcript_id "MSTRG.37383.660"; exon_number "11";
chr11	StringTie	exon	118644072	118644174	1000	+	.	gene_id "MSTRG.37383"; transcript_id "MSTRG.37383.660"; exon_number "12";
chr11	StringTie	exon	118645356	118645650	1000	+	.	gene_id "MSTRG.37383"; transcript_id "MSTRG.37383.660"; exon_number "13";
chr11	StringTie	exon	118645735	118645825	1000	+	.	gene_id "MSTRG.37383"; transcript_id "MSTRG.37383.660"; exon_number "14";
chr11	StringTie	exon	118647775	118648076	1000	+	.	gene_id "MSTRG.37383"; transcript_id "MSTRG.37383.660"; exon_number "15";
chr11	StringTie	exon	118650077	118650193	1000	+	.	gene_id "MSTRG.37383"; transcript_id "MSTRG.37383.660"; exon_number "16";
chr11	StringTie	exon	118650445	118650547	1000	+	.	gene_id "MSTRG.37383"; transcript_id "MSTRG.37383.660"; exon_number "17";
chr11	StringTie	exon	118655605	118655690	1000	+	.	gene_id "MSTRG.37383"; transcript_id "MSTRG.37383.660"; exon_number "18";
chr11	StringTie	exon	118656683	118658038	1000	+	.	gene_id "MSTRG.37383"; transcript_id "MSTRG.37383.660"; exon_number "19";
chr11	StringTie	transcript	118621336	118658029	1000	+	.	gene_id "MSTRG.37383"; transcript_id "MSTRG.37383.661";
chr11	StringTie	exon	118621336	118621538	1000	+	.	gene_id "MSTRG.37383"; transcript_id "MSTRG.37383.661"; exon_number "1";
chr11	StringTie	exon	118624795	118624845	1000	+	.	gene_id "MSTRG.37383"; transcript_id "MSTRG.37383.661"; exon_number "2";
chr11	StringTie	exon	118624934	118625059	1000	+	.	gene_id "MSTRG.37383"; transcript_id "MSTRG.37383.661"; exon_number "3";
chr11	StringTie	exon	118627308	118628650	1000	+	.	gene_id "MSTRG.37383"; transcript_id "MSTRG.37383.661"; exon_number "4";
chr11	StringTie	exon	118631207	118631479	1000	+	.	gene_id "MSTRG.37383"; transcript_id "MSTRG.37383.661"; exon_number "5";
chr11	StringTie	exon	118631913	118632053	1000	+	.	gene_id "MSTRG.37383"; transcript_id "MSTRG.37383.661"; exon_number "6";
chr11	StringTie	exon	118632159	118632296	1000	+	.	gene_id "MSTRG.37383"; transcript_id "MSTRG.37383.661"; exon_number "7";
chr11	StringTie	exon	118632807	118635163	1000	+	.	gene_id "MSTRG.37383"; transcript_id "MSTRG.37383.661"; exon_number "8";
chr11	StringTie	exon	118635393	118635548	1000	+	.	gene_id "MSTRG.37383"; transcript_id "MSTRG.37383.661"; exon_number "9";
chr11	StringTie	exon	118638891	118639001	1000	+	.	gene_id "MSTRG.37383"; transcript_id "MSTRG.37383.661"; exon_number "10";
chr11	StringTie	exon	118639162	118639251	1000	+	.	gene_id "MSTRG.37383"; transcript_id "MSTRG.37383.661"; exon_number "11";
chr11	StringTie	exon	118643800	118643940	1000	+	.	gene_id "MSTRG.37383"; transcript_id "MSTRG.37383.661"; exon_number "12";
chr11	StringTie	exon	118644072	118644174	1000	+	.	gene_id "MSTRG.37383"; transcript_id "MSTRG.37383.661"; exon_number "13";
chr11	StringTie	exon	118645356	118645650	1000	+	.	gene_id "MSTRG.37383"; transcript_id "MSTRG.37383.661"; exon_number "14";
chr11	StringTie	exon	118645735	118645825	1000	+	.	gene_id "MSTRG.37383"; transcript_id "MSTRG.37383.661"; exon_number "15";
chr11	StringTie	exon	118647854	118647863	1000	+	.	gene_id "MSTRG.37383"; transcript_id "MSTRG.37383.661"; exon_number "16";
chr11	StringTie	exon	118647930	118648076	1000	+	.	gene_id "MSTRG.37383"; transcript_id "MSTRG.37383.661"; exon_number "17";
chr11	StringTie	exon	118650077	118650193	1000	+	.	gene_id "MSTRG.37383"; transcript_id "MSTRG.37383.661"; exon_number "18";
chr11	StringTie	exon	118650445	118650547	1000	+	.	gene_id "MSTRG.37383"; transcript_id "MSTRG.37383.661"; exon_number "19";
chr11	StringTie	exon	118655605	118655690	1000	+	.	gene_id "MSTRG.37383"; transcript_id "MSTRG.37383.661"; exon_number "20";
chr11	StringTie	exon	118656683	118658029	1000	+	.	gene_id "MSTRG.37383"; transcript_id "MSTRG.37383.661"; exon_number "21";
chr11	StringTie	transcript	118621346	118658032	1000	+	.	gene_id "MSTRG.37383"; transcript_id "MSTRG.37383.662";
chr11	StringTie	exon	118621346	118621538	1000	+	.	gene_id "MSTRG.37383"; transcript_id "MSTRG.37383.662"; exon_number "1";
chr11	StringTie	exon	118624934	118625059	1000	+	.	gene_id "MSTRG.37383"; transcript_id "MSTRG.37383.662"; exon_number "2";
chr11	StringTie	exon	118627308	118628650	1000	+	.	gene_id "MSTRG.37383"; transcript_id "MSTRG.37383.662"; exon_number "3";
chr11	StringTie	exon	118631207	118631479	1000	+	.	gene_id "MSTRG.37383"; transcript_id "MSTRG.37383.662"; exon_number "4";
chr11	StringTie	exon	118631913	118632053	1000	+	.	gene_id "MSTRG.37383"; transcript_id "MSTRG.37383.662"; exon_number "5";
chr11	StringTie	exon	118632159	118632296	1000	+	.	gene_id "MSTRG.37383"; transcript_id "MSTRG.37383.662"; exon_number "6";
chr11	StringTie	exon	118634923	118635163	1000	+	.	gene_id "MSTRG.37383"; transcript_id "MSTRG.37383.662"; exon_number "7";
chr11	StringTie	exon	118635393	118635548	1000	+	.	gene_id "MSTRG.37383"; transcript_id "MSTRG.37383.662"; exon_number "8";
chr11	StringTie	exon	118638891	118639001	1000	+	.	gene_id "MSTRG.37383"; transcript_id "MSTRG.37383.662"; exon_number "9";
chr11	StringTie	exon	118639162	118639251	1000	+	.	gene_id "MSTRG.37383"; transcript_id "MSTRG.37383.662"; exon_number "10";
chr11	StringTie	exon	118642254	118642394	1000	+	.	gene_id "MSTRG.37383"; transcript_id "MSTRG.37383.662"; exon_number "11";
chr11	StringTie	exon	118643800	118643940	1000	+	.	gene_id "MSTRG.37383"; transcript_id "MSTRG.37383.662"; exon_number "12";
chr11	StringTie	exon	118644072	118644174	1000	+	.	gene_id "MSTRG.37383"; transcript_id "MSTRG.37383.662"; exon_number "13";
chr11	StringTie	exon	118645356	118645650	1000	+	.	gene_id "MSTRG.37383"; transcript_id "MSTRG.37383.662"; exon_number "14";
chr11	StringTie	exon	118645735	118645825	1000	+	.	gene_id "MSTRG.37383"; transcript_id "MSTRG.37383.662"; exon_number "15";
chr11	StringTie	exon	118647930	118648076	1000	+	.	gene_id "MSTRG.37383"; transcript_id "MSTRG.37383.662"; exon_number "16";
chr11	StringTie	exon	118650077	118650193	1000	+	.	gene_id "MSTRG.37383"; transcript_id "MSTRG.37383.662"; exon_number "17";
chr11	StringTie	exon	118650445	118650547	1000	+	.	gene_id "MSTRG.37383"; transcript_id "MSTRG.37383.662"; exon_number "18";
chr11	StringTie	exon	118655605	118655690	1000	+	.	gene_id "MSTRG.37383"; transcript_id "MSTRG.37383.662"; exon_number "19";
chr11	StringTie	exon	118656683	118658032	1000	+	.	gene_id "MSTRG.37383"; transcript_id "MSTRG.37383.662"; exon_number "20";
chr11	StringTie	transcript	118621347	118658029	1000	+	.	gene_id "MSTRG.37383"; transcript_id "MSTRG.37383.663";
chr11	StringTie	exon	118621347	118621538	1000	+	.	gene_id "MSTRG.37383"; transcript_id "MSTRG.37383.663"; exon_number "1";
chr11	StringTie	exon	118624934	118625059	1000	+	.	gene_id "MSTRG.37383"; transcript_id "MSTRG.37383.663"; exon_number "2";
chr11	StringTie	exon	118627305	118628650	1000	+	.	gene_id "MSTRG.37383"; transcript_id "MSTRG.37383.663"; exon_number "3";
chr11	StringTie	exon	118631207	118631479	1000	+	.	gene_id "MSTRG.37383"; transcript_id "MSTRG.37383.663"; exon_number "4";
chr11	StringTie	exon	118631913	118632053	1000	+	.	gene_id "MSTRG.37383"; transcript_id "MSTRG.37383.663"; exon_number "5";
chr11	StringTie	exon	118632159	118632296	1000	+	.	gene_id "MSTRG.37383"; transcript_id "MSTRG.37383.663"; exon_number "6";
chr11	StringTie	exon	118634923	118635163	1000	+	.	gene_id "MSTRG.37383"; transcript_id "MSTRG.37383.663"; exon_number "7";
chr11	StringTie	exon	118635393	118635548	1000	+	.	gene_id "MSTRG.37383"; transcript_id "MSTRG.37383.663"; exon_number "8";
chr11	StringTie	exon	118638891	118639001	1000	+	.	gene_id "MSTRG.37383"; transcript_id "MSTRG.37383.663"; exon_number "9";
chr11	StringTie	exon	118639162	118639251	1000	+	.	gene_id "MSTRG.37383"; transcript_id "MSTRG.37383.663"; exon_number "10";
chr11	StringTie	exon	118642254	118642394	1000	+	.	gene_id "MSTRG.37383"; transcript_id "MSTRG.37383.663"; exon_number "11";
chr11	StringTie	exon	118643800	118643940	1000	+	.	gene_id "MSTRG.37383"; transcript_id "MSTRG.37383.663"; exon_number "12";
chr11	StringTie	exon	118644072	118644174	1000	+	.	gene_id "MSTRG.37383"; transcript_id "MSTRG.37383.663"; exon_number "13";
chr11	StringTie	exon	118644647	118644691	1000	+	.	gene_id "MSTRG.37383"; transcript_id "MSTRG.37383.663"; exon_number "14";
chr11	StringTie	exon	118645356	118645650	1000	+	.	gene_id "MSTRG.37383"; transcript_id "MSTRG.37383.663"; exon_number "15";
chr11	StringTie	exon	118645735	118645825	1000	+	.	gene_id "MSTRG.37383"; transcript_id "MSTRG.37383.663"; exon_number "16";
chr11	StringTie	exon	118647775	118647836	1000	+	.	gene_id "MSTRG.37383"; transcript_id "MSTRG.37383.663"; exon_number "17";
chr11	StringTie	exon	118647930	118648076	1000	+	.	gene_id "MSTRG.37383"; transcript_id "MSTRG.37383.663"; exon_number "18";
chr11	StringTie	exon	118650077	118650193	1000	+	.	gene_id "MSTRG.37383"; transcript_id "MSTRG.37383.663"; exon_number "19";
chr11	StringTie	exon	118650445	118650547	1000	+	.	gene_id "MSTRG.37383"; transcript_id "MSTRG.37383.663"; exon_number "20";
chr11	StringTie	exon	118655605	118655690	1000	+	.	gene_id "MSTRG.37383"; transcript_id "MSTRG.37383.663"; exon_number "21";
chr11	StringTie	exon	118656683	118658029	1000	+	.	gene_id "MSTRG.37383"; transcript_id "MSTRG.37383.663"; exon_number "22";
chr11	StringTie	transcript	118621348	118650547	1000	+	.	gene_id "MSTRG.37383"; transcript_id "MSTRG.37383.664";
chr11	StringTie	exon	118621348	118621538	1000	+	.	gene_id "MSTRG.37383"; transcript_id "MSTRG.37383.664"; exon_number "1";
chr11	StringTie	exon	118624934	118625059	1000	+	.	gene_id "MSTRG.37383"; transcript_id "MSTRG.37383.664"; exon_number "2";
chr11	StringTie	exon	118627308	118628650	1000	+	.	gene_id "MSTRG.37383"; transcript_id "MSTRG.37383.664"; exon_number "3";
chr11	StringTie	exon	118631207	118631479	1000	+	.	gene_id "MSTRG.37383"; transcript_id "MSTRG.37383.664"; exon_number "4";
chr11	StringTie	exon	118631913	118632053	1000	+	.	gene_id "MSTRG.37383"; transcript_id "MSTRG.37383.664"; exon_number "5";
chr11	StringTie	exon	118632159	118632296	1000	+	.	gene_id "MSTRG.37383"; transcript_id "MSTRG.37383.664"; exon_number "6";
chr11	StringTie	exon	118634923	118635163	1000	+	.	gene_id "MSTRG.37383"; transcript_id "MSTRG.37383.664"; exon_number "7";
chr11	StringTie	exon	118635393	118635548	1000	+	.	gene_id "MSTRG.37383"; transcript_id "MSTRG.37383.664"; exon_number "8";
chr11	StringTie	exon	118638891	118639001	1000	+	.	gene_id "MSTRG.37383"; transcript_id "MSTRG.37383.664"; exon_number "9";
chr11	StringTie	exon	118639162	118639251	1000	+	.	gene_id "MSTRG.37383"; transcript_id "MSTRG.37383.664"; exon_number "10";
chr11	StringTie	exon	118642254	118642394	1000	+	.	gene_id "MSTRG.37383"; transcript_id "MSTRG.37383.664"; exon_number "11";
chr11	StringTie	exon	118643800	118643940	1000	+	.	gene_id "MSTRG.37383"; transcript_id "MSTRG.37383.664"; exon_number "12";
chr11	StringTie	exon	118644072	118644174	1000	+	.	gene_id "MSTRG.37383"; transcript_id "MSTRG.37383.664"; exon_number "13";
chr11	StringTie	exon	118644647	118644691	1000	+	.	gene_id "MSTRG.37383"; transcript_id "MSTRG.37383.664"; exon_number "14";
chr11	StringTie	exon	118645356	118645650	1000	+	.	gene_id "MSTRG.37383"; transcript_id "MSTRG.37383.664"; exon_number "15";
chr11	StringTie	exon	118645735	118645825	1000	+	.	gene_id "MSTRG.37383"; transcript_id "MSTRG.37383.664"; exon_number "16";
chr11	StringTie	exon	118647930	118648076	1000	+	.	gene_id "MSTRG.37383"; transcript_id "MSTRG.37383.664"; exon_number "17";
chr11	StringTie	exon	118650077	118650193	1000	+	.	gene_id "MSTRG.37383"; transcript_id "MSTRG.37383.664"; exon_number "18";
chr11	StringTie	exon	118650445	118650547	1000	+	.	gene_id "MSTRG.37383"; transcript_id "MSTRG.37383.664"; exon_number "19";
chr11	StringTie	transcript	118621350	118658038	1000	+	.	gene_id "MSTRG.37383"; transcript_id "MSTRG.37383.665";
chr11	StringTie	exon	118621350	118621538	1000	+	.	gene_id "MSTRG.37383"; transcript_id "MSTRG.37383.665"; exon_number "1";
chr11	StringTie	exon	118624934	118625059	1000	+	.	gene_id "MSTRG.37383"; transcript_id "MSTRG.37383.665"; exon_number "2";
chr11	StringTie	exon	118627305	118628650	1000	+	.	gene_id "MSTRG.37383"; transcript_id "MSTRG.37383.665"; exon_number "3";
chr11	StringTie	exon	118631207	118631479	1000	+	.	gene_id "MSTRG.37383"; transcript_id "MSTRG.37383.665"; exon_number "4";
chr11	StringTie	exon	118631913	118632053	1000	+	.	gene_id "MSTRG.37383"; transcript_id "MSTRG.37383.665"; exon_number "5";
chr11	StringTie	exon	118632159	118632296	1000	+	.	gene_id "MSTRG.37383"; transcript_id "MSTRG.37383.665"; exon_number "6";
chr11	StringTie	exon	118632807	118632900	1000	+	.	gene_id "MSTRG.37383"; transcript_id "MSTRG.37383.665"; exon_number "7";
chr11	StringTie	exon	118635393	118635548	1000	+	.	gene_id "MSTRG.37383"; transcript_id "MSTRG.37383.665"; exon_number "8";
chr11	StringTie	exon	118638891	118639001	1000	+	.	gene_id "MSTRG.37383"; transcript_id "MSTRG.37383.665"; exon_number "9";
chr11	StringTie	exon	118639162	118639251	1000	+	.	gene_id "MSTRG.37383"; transcript_id "MSTRG.37383.665"; exon_number "10";
chr11	StringTie	exon	118642254	118642394	1000	+	.	gene_id "MSTRG.37383"; transcript_id "MSTRG.37383.665"; exon_number "11";
chr11	StringTie	exon	118643800	118643940	1000	+	.	gene_id "MSTRG.37383"; transcript_id "MSTRG.37383.665"; exon_number "12";
chr11	StringTie	exon	118644072	118644174	1000	+	.	gene_id "MSTRG.37383"; transcript_id "MSTRG.37383.665"; exon_number "13";
chr11	StringTie	exon	118645356	118645650	1000	+	.	gene_id "MSTRG.37383"; transcript_id "MSTRG.37383.665"; exon_number "14";
chr11	StringTie	exon	118645735	118645825	1000	+	.	gene_id "MSTRG.37383"; transcript_id "MSTRG.37383.665"; exon_number "15";
chr11	StringTie	exon	118647930	118648076	1000	+	.	gene_id "MSTRG.37383"; transcript_id "MSTRG.37383.665"; exon_number "16";
chr11	StringTie	exon	118650077	118650193	1000	+	.	gene_id "MSTRG.37383"; transcript_id "MSTRG.37383.665"; exon_number "17";
chr11	StringTie	exon	118650445	118650547	1000	+	.	gene_id "MSTRG.37383"; transcript_id "MSTRG.37383.665"; exon_number "18";
chr11	StringTie	exon	118655605	118655690	1000	+	.	gene_id "MSTRG.37383"; transcript_id "MSTRG.37383.665"; exon_number "19";
chr11	StringTie	exon	118656683	118658038	1000	+	.	gene_id "MSTRG.37383"; transcript_id "MSTRG.37383.665"; exon_number "20";
chr11	StringTie	transcript	118621353	118658038	1000	+	.	gene_id "MSTRG.37383"; transcript_id "MSTRG.37383.666";
chr11	StringTie	exon	118621353	118621538	1000	+	.	gene_id "MSTRG.37383"; transcript_id "MSTRG.37383.666"; exon_number "1";
chr11	StringTie	exon	118624934	118625059	1000	+	.	gene_id "MSTRG.37383"; transcript_id "MSTRG.37383.666"; exon_number "2";
chr11	StringTie	exon	118627308	118628650	1000	+	.	gene_id "MSTRG.37383"; transcript_id "MSTRG.37383.666"; exon_number "3";
chr11	StringTie	exon	118631207	118631479	1000	+	.	gene_id "MSTRG.37383"; transcript_id "MSTRG.37383.666"; exon_number "4";
chr11	StringTie	exon	118631913	118632053	1000	+	.	gene_id "MSTRG.37383"; transcript_id "MSTRG.37383.666"; exon_number "5";
chr11	StringTie	exon	118632159	118632296	1000	+	.	gene_id "MSTRG.37383"; transcript_id "MSTRG.37383.666"; exon_number "6";
chr11	StringTie	exon	118635393	118635548	1000	+	.	gene_id "MSTRG.37383"; transcript_id "MSTRG.37383.666"; exon_number "7";
chr11	StringTie	exon	118638891	118639001	1000	+	.	gene_id "MSTRG.37383"; transcript_id "MSTRG.37383.666"; exon_number "8";
chr11	StringTie	exon	118639162	118639251	1000	+	.	gene_id "MSTRG.37383"; transcript_id "MSTRG.37383.666"; exon_number "9";
chr11	StringTie	exon	118641614	118641784	1000	+	.	gene_id "MSTRG.37383"; transcript_id "MSTRG.37383.666"; exon_number "10";
chr11	StringTie	exon	118642254	118642394	1000	+	.	gene_id "MSTRG.37383"; transcript_id "MSTRG.37383.666"; exon_number "11";
chr11	StringTie	exon	118643800	118643940	1000	+	.	gene_id "MSTRG.37383"; transcript_id "MSTRG.37383.666"; exon_number "12";
chr11	StringTie	exon	118644072	118644174	1000	+	.	gene_id "MSTRG.37383"; transcript_id "MSTRG.37383.666"; exon_number "13";
chr11	StringTie	exon	118645356	118645650	1000	+	.	gene_id "MSTRG.37383"; transcript_id "MSTRG.37383.666"; exon_number "14";
chr11	StringTie	exon	118645735	118645825	1000	+	.	gene_id "MSTRG.37383"; transcript_id "MSTRG.37383.666"; exon_number "15";
chr11	StringTie	exon	118647930	118648076	1000	+	.	gene_id "MSTRG.37383"; transcript_id "MSTRG.37383.666"; exon_number "16";
chr11	StringTie	exon	118650077	118650193	1000	+	.	gene_id "MSTRG.37383"; transcript_id "MSTRG.37383.666"; exon_number "17";
chr11	StringTie	exon	118650445	118650547	1000	+	.	gene_id "MSTRG.37383"; transcript_id "MSTRG.37383.666"; exon_number "18";
chr11	StringTie	exon	118655605	118655690	1000	+	.	gene_id "MSTRG.37383"; transcript_id "MSTRG.37383.666"; exon_number "19";
chr11	StringTie	exon	118655860	118655892	1000	+	.	gene_id "MSTRG.37383"; transcript_id "MSTRG.37383.666"; exon_number "20";
chr11	StringTie	exon	118656683	118658038	1000	+	.	gene_id "MSTRG.37383"; transcript_id "MSTRG.37383.666"; exon_number "21";
chr11	StringTie	transcript	118621360	118658032	1000	+	.	gene_id "MSTRG.37383"; transcript_id "MSTRG.37383.667";
chr11	StringTie	exon	118621360	118621538	1000	+	.	gene_id "MSTRG.37383"; transcript_id "MSTRG.37383.667"; exon_number "1";
chr11	StringTie	exon	118624934	118625059	1000	+	.	gene_id "MSTRG.37383"; transcript_id "MSTRG.37383.667"; exon_number "2";
chr11	StringTie	exon	118627308	118628650	1000	+	.	gene_id "MSTRG.37383"; transcript_id "MSTRG.37383.667"; exon_number "3";
chr11	StringTie	exon	118631207	118631479	1000	+	.	gene_id "MSTRG.37383"; transcript_id "MSTRG.37383.667"; exon_number "4";
chr11	StringTie	exon	118631913	118632053	1000	+	.	gene_id "MSTRG.37383"; transcript_id "MSTRG.37383.667"; exon_number "5";
chr11	StringTie	exon	118632159	118632296	1000	+	.	gene_id "MSTRG.37383"; transcript_id "MSTRG.37383.667"; exon_number "6";
chr11	StringTie	exon	118634926	118635163	1000	+	.	gene_id "MSTRG.37383"; transcript_id "MSTRG.37383.667"; exon_number "7";
chr11	StringTie	exon	118635393	118635548	1000	+	.	gene_id "MSTRG.37383"; transcript_id "MSTRG.37383.667"; exon_number "8";
chr11	StringTie	exon	118638891	118639001	1000	+	.	gene_id "MSTRG.37383"; transcript_id "MSTRG.37383.667"; exon_number "9";
chr11	StringTie	exon	118639162	118639251	1000	+	.	gene_id "MSTRG.37383"; transcript_id "MSTRG.37383.667"; exon_number "10";
chr11	StringTie	exon	118643800	118643940	1000	+	.	gene_id "MSTRG.37383"; transcript_id "MSTRG.37383.667"; exon_number "11";
chr11	StringTie	exon	118644072	118644174	1000	+	.	gene_id "MSTRG.37383"; transcript_id "MSTRG.37383.667"; exon_number "12";
chr11	StringTie	exon	118645356	118645650	1000	+	.	gene_id "MSTRG.37383"; transcript_id "MSTRG.37383.667"; exon_number "13";
chr11	StringTie	exon	118645735	118645825	1000	+	.	gene_id "MSTRG.37383"; transcript_id "MSTRG.37383.667"; exon_number "14";
chr11	StringTie	exon	118647930	118648076	1000	+	.	gene_id "MSTRG.37383"; transcript_id "MSTRG.37383.667"; exon_number "15";
chr11	StringTie	exon	118650077	118650193	1000	+	.	gene_id "MSTRG.37383"; transcript_id "MSTRG.37383.667"; exon_number "16";
chr11	StringTie	exon	118650445	118650547	1000	+	.	gene_id "MSTRG.37383"; transcript_id "MSTRG.37383.667"; exon_number "17";
chr11	StringTie	exon	118655605	118655690	1000	+	.	gene_id "MSTRG.37383"; transcript_id "MSTRG.37383.667"; exon_number "18";
chr11	StringTie	exon	118656683	118658032	1000	+	.	gene_id "MSTRG.37383"; transcript_id "MSTRG.37383.667"; exon_number "19";
chr11	StringTie	transcript	118621360	118658038	1000	+	.	gene_id "MSTRG.37383"; transcript_id "MSTRG.37383.668";
chr11	StringTie	exon	118621360	118621538	1000	+	.	gene_id "MSTRG.37383"; transcript_id "MSTRG.37383.668"; exon_number "1";
chr11	StringTie	exon	118624934	118625059	1000	+	.	gene_id "MSTRG.37383"; transcript_id "MSTRG.37383.668"; exon_number "2";
chr11	StringTie	exon	118627305	118628650	1000	+	.	gene_id "MSTRG.37383"; transcript_id "MSTRG.37383.668"; exon_number "3";
chr11	StringTie	exon	118631207	118631479	1000	+	.	gene_id "MSTRG.37383"; transcript_id "MSTRG.37383.668"; exon_number "4";
chr11	StringTie	exon	118631913	118632053	1000	+	.	gene_id "MSTRG.37383"; transcript_id "MSTRG.37383.668"; exon_number "5";
chr11	StringTie	exon	118632159	118632296	1000	+	.	gene_id "MSTRG.37383"; transcript_id "MSTRG.37383.668"; exon_number "6";
chr11	StringTie	exon	118635393	118635548	1000	+	.	gene_id "MSTRG.37383"; transcript_id "MSTRG.37383.668"; exon_number "7";
chr11	StringTie	exon	118638891	118639001	1000	+	.	gene_id "MSTRG.37383"; transcript_id "MSTRG.37383.668"; exon_number "8";
chr11	StringTie	exon	118639162	118639251	1000	+	.	gene_id "MSTRG.37383"; transcript_id "MSTRG.37383.668"; exon_number "9";
chr11	StringTie	exon	118643800	118643940	1000	+	.	gene_id "MSTRG.37383"; transcript_id "MSTRG.37383.668"; exon_number "10";
chr11	StringTie	exon	118644072	118644174	1000	+	.	gene_id "MSTRG.37383"; transcript_id "MSTRG.37383.668"; exon_number "11";
chr11	StringTie	exon	118645356	118645650	1000	+	.	gene_id "MSTRG.37383"; transcript_id "MSTRG.37383.668"; exon_number "12";
chr11	StringTie	exon	118645735	118645825	1000	+	.	gene_id "MSTRG.37383"; transcript_id "MSTRG.37383.668"; exon_number "13";
chr11	StringTie	exon	118647930	118648076	1000	+	.	gene_id "MSTRG.37383"; transcript_id "MSTRG.37383.668"; exon_number "14";
chr11	StringTie	exon	118650077	118650193	1000	+	.	gene_id "MSTRG.37383"; transcript_id "MSTRG.37383.668"; exon_number "15";
chr11	StringTie	exon	118650445	118650547	1000	+	.	gene_id "MSTRG.37383"; transcript_id "MSTRG.37383.668"; exon_number "16";
chr11	StringTie	exon	118655605	118655690	1000	+	.	gene_id "MSTRG.37383"; transcript_id "MSTRG.37383.668"; exon_number "17";
chr11	StringTie	exon	118656683	118657693	1000	+	.	gene_id "MSTRG.37383"; transcript_id "MSTRG.37383.668"; exon_number "18";
chr11	StringTie	exon	118657724	118658038	1000	+	.	gene_id "MSTRG.37383"; transcript_id "MSTRG.37383.668"; exon_number "19";
chr11	StringTie	transcript	118621361	118658029	1000	+	.	gene_id "MSTRG.37383"; transcript_id "MSTRG.37383.669";
chr11	StringTie	exon	118621361	118621538	1000	+	.	gene_id "MSTRG.37383"; transcript_id "MSTRG.37383.669"; exon_number "1";
chr11	StringTie	exon	118624934	118625059	1000	+	.	gene_id "MSTRG.37383"; transcript_id "MSTRG.37383.669"; exon_number "2";
chr11	StringTie	exon	118627305	118628650	1000	+	.	gene_id "MSTRG.37383"; transcript_id "MSTRG.37383.669"; exon_number "3";
chr11	StringTie	exon	118631207	118631479	1000	+	.	gene_id "MSTRG.37383"; transcript_id "MSTRG.37383.669"; exon_number "4";
chr11	StringTie	exon	118631913	118632053	1000	+	.	gene_id "MSTRG.37383"; transcript_id "MSTRG.37383.669"; exon_number "5";
chr11	StringTie	exon	118632159	118632900	1000	+	.	gene_id "MSTRG.37383"; transcript_id "MSTRG.37383.669"; exon_number "6";
chr11	StringTie	exon	118635393	118635548	1000	+	.	gene_id "MSTRG.37383"; transcript_id "MSTRG.37383.669"; exon_number "7";
chr11	StringTie	exon	118638891	118639001	1000	+	.	gene_id "MSTRG.37383"; transcript_id "MSTRG.37383.669"; exon_number "8";
chr11	StringTie	exon	118639162	118639251	1000	+	.	gene_id "MSTRG.37383"; transcript_id "MSTRG.37383.669"; exon_number "9";
chr11	StringTie	exon	118641614	118641784	1000	+	.	gene_id "MSTRG.37383"; transcript_id "MSTRG.37383.669"; exon_number "10";
chr11	StringTie	exon	118642254	118642394	1000	+	.	gene_id "MSTRG.37383"; transcript_id "MSTRG.37383.669"; exon_number "11";
chr11	StringTie	exon	118643800	118643940	1000	+	.	gene_id "MSTRG.37383"; transcript_id "MSTRG.37383.669"; exon_number "12";
chr11	StringTie	exon	118644072	118644174	1000	+	.	gene_id "MSTRG.37383"; transcript_id "MSTRG.37383.669"; exon_number "13";
chr11	StringTie	exon	118645356	118645650	1000	+	.	gene_id "MSTRG.37383"; transcript_id "MSTRG.37383.669"; exon_number "14";
chr11	StringTie	exon	118645735	118645825	1000	+	.	gene_id "MSTRG.37383"; transcript_id "MSTRG.37383.669"; exon_number "15";
chr11	StringTie	exon	118647930	118648076	1000	+	.	gene_id "MSTRG.37383"; transcript_id "MSTRG.37383.669"; exon_number "16";
chr11	StringTie	exon	118650077	118650193	1000	+	.	gene_id "MSTRG.37383"; transcript_id "MSTRG.37383.669"; exon_number "17";
chr11	StringTie	exon	118650445	118650547	1000	+	.	gene_id "MSTRG.37383"; transcript_id "MSTRG.37383.669"; exon_number "18";
chr11	StringTie	exon	118655605	118655690	1000	+	.	gene_id "MSTRG.37383"; transcript_id "MSTRG.37383.669"; exon_number "19";
chr11	StringTie	exon	118656683	118658029	1000	+	.	gene_id "MSTRG.37383"; transcript_id "MSTRG.37383.669"; exon_number "20";
chr11	StringTie	transcript	118468699	118535832	1000	+	.	gene_id "MSTRG.37383"; transcript_id "MSTRG.37383.67";
chr11	StringTie	exon	118468699	118468844	1000	+	.	gene_id "MSTRG.37383"; transcript_id "MSTRG.37383.67"; exon_number "1";
chr11	StringTie	exon	118471662	118474315	1000	+	.	gene_id "MSTRG.37383"; transcript_id "MSTRG.37383.67"; exon_number "2";
chr11	StringTie	exon	118476805	118476982	1000	+	.	gene_id "MSTRG.37383"; transcript_id "MSTRG.37383.67"; exon_number "3";
chr11	StringTie	exon	118477967	118478201	1000	+	.	gene_id "MSTRG.37383"; transcript_id "MSTRG.37383.67"; exon_number "4";
chr11	StringTie	exon	118480174	118480238	1000	+	.	gene_id "MSTRG.37383"; transcript_id "MSTRG.37383.67"; exon_number "5";
chr11	StringTie	exon	118481715	118482092	1000	+	.	gene_id "MSTRG.37383"; transcript_id "MSTRG.37383.67"; exon_number "6";
chr11	StringTie	exon	118482422	118482495	1000	+	.	gene_id "MSTRG.37383"; transcript_id "MSTRG.37383.67"; exon_number "7";
chr11	StringTie	exon	118484183	118484314	1000	+	.	gene_id "MSTRG.37383"; transcript_id "MSTRG.37383.67"; exon_number "8";
chr11	StringTie	exon	118484862	118484975	1000	+	.	gene_id "MSTRG.37383"; transcript_id "MSTRG.37383.67"; exon_number "9";
chr11	StringTie	exon	118488614	118488760	1000	+	.	gene_id "MSTRG.37383"; transcript_id "MSTRG.37383.67"; exon_number "10";
chr11	StringTie	exon	118489792	118489887	1000	+	.	gene_id "MSTRG.37383"; transcript_id "MSTRG.37383.67"; exon_number "11";
chr11	StringTie	exon	118490129	118490249	1000	+	.	gene_id "MSTRG.37383"; transcript_id "MSTRG.37383.67"; exon_number "12";
chr11	StringTie	exon	118491196	118491318	1000	+	.	gene_id "MSTRG.37383"; transcript_id "MSTRG.37383.67"; exon_number "13";
chr11	StringTie	exon	118491744	118491928	1000	+	.	gene_id "MSTRG.37383"; transcript_id "MSTRG.37383.67"; exon_number "14";
chr11	StringTie	exon	118493057	118493230	1000	+	.	gene_id "MSTRG.37383"; transcript_id "MSTRG.37383.67"; exon_number "15";
chr11	StringTie	exon	118494288	118494398	1000	+	.	gene_id "MSTRG.37383"; transcript_id "MSTRG.37383.67"; exon_number "16";
chr11	StringTie	exon	118494694	118494767	1000	+	.	gene_id "MSTRG.37383"; transcript_id "MSTRG.37383.67"; exon_number "17";
chr11	StringTie	exon	118495700	118495893	1000	+	.	gene_id "MSTRG.37383"; transcript_id "MSTRG.37383.67"; exon_number "18";
chr11	StringTie	exon	118496261	118496367	1000	+	.	gene_id "MSTRG.37383"; transcript_id "MSTRG.37383.67"; exon_number "19";
chr11	StringTie	exon	118497936	118498073	1000	+	.	gene_id "MSTRG.37383"; transcript_id "MSTRG.37383.67"; exon_number "20";
chr11	StringTie	exon	118498370	118498528	1000	+	.	gene_id "MSTRG.37383"; transcript_id "MSTRG.37383.67"; exon_number "21";
chr11	StringTie	exon	118499303	118499420	1000	+	.	gene_id "MSTRG.37383"; transcript_id "MSTRG.37383.67"; exon_number "22";
chr11	StringTie	exon	118499835	118499913	1000	+	.	gene_id "MSTRG.37383"; transcript_id "MSTRG.37383.67"; exon_number "23";
chr11	StringTie	exon	118500987	118501147	1000	+	.	gene_id "MSTRG.37383"; transcript_id "MSTRG.37383.67"; exon_number "24";
chr11	StringTie	exon	118501672	118501857	1000	+	.	gene_id "MSTRG.37383"; transcript_id "MSTRG.37383.67"; exon_number "25";
chr11	StringTie	exon	118502398	118506646	1000	+	.	gene_id "MSTRG.37383"; transcript_id "MSTRG.37383.67"; exon_number "26";
chr11	StringTie	exon	118507529	118507609	1000	+	.	gene_id "MSTRG.37383"; transcript_id "MSTRG.37383.67"; exon_number "27";
chr11	StringTie	exon	118509136	118509200	1000	+	.	gene_id "MSTRG.37383"; transcript_id "MSTRG.37383.67"; exon_number "28";
chr11	StringTie	exon	118509948	118510118	1000	+	.	gene_id "MSTRG.37383"; transcript_id "MSTRG.37383.67"; exon_number "29";
chr11	StringTie	exon	118511951	118512025	1000	+	.	gene_id "MSTRG.37383"; transcript_id "MSTRG.37383.67"; exon_number "30";
chr11	StringTie	exon	118519618	118519792	1000	+	.	gene_id "MSTRG.37383"; transcript_id "MSTRG.37383.67"; exon_number "31";
chr11	StringTie	exon	118519957	118520064	1000	+	.	gene_id "MSTRG.37383"; transcript_id "MSTRG.37383.67"; exon_number "32";
chr11	StringTie	exon	118520802	118520885	1000	+	.	gene_id "MSTRG.37383"; transcript_id "MSTRG.37383.67"; exon_number "33";
chr11	StringTie	exon	118521288	118521417	1000	+	.	gene_id "MSTRG.37383"; transcript_id "MSTRG.37383.67"; exon_number "34";
chr11	StringTie	exon	118521897	118531234	1000	+	.	gene_id "MSTRG.37383"; transcript_id "MSTRG.37383.67"; exon_number "35";
chr11	StringTie	exon	118531775	118531871	1000	+	.	gene_id "MSTRG.37383"; transcript_id "MSTRG.37383.67"; exon_number "36";
chr11	StringTie	exon	118532150	118532461	1000	+	.	gene_id "MSTRG.37383"; transcript_id "MSTRG.37383.67"; exon_number "37";
chr11	StringTie	exon	118532917	118533207	1000	+	.	gene_id "MSTRG.37383"; transcript_id "MSTRG.37383.67"; exon_number "38";
chr11	StringTie	exon	118533857	118533887	1000	+	.	gene_id "MSTRG.37383"; transcript_id "MSTRG.37383.67"; exon_number "39";
chr11	StringTie	exon	118534029	118534129	1000	+	.	gene_id "MSTRG.37383"; transcript_id "MSTRG.37383.67"; exon_number "40";
chr11	StringTie	exon	118534266	118534355	1000	+	.	gene_id "MSTRG.37383"; transcript_id "MSTRG.37383.67"; exon_number "41";
chr11	StringTie	exon	118534507	118535832	1000	+	.	gene_id "MSTRG.37383"; transcript_id "MSTRG.37383.67"; exon_number "42";
chr11	StringTie	transcript	118621363	118658029	1000	+	.	gene_id "MSTRG.37383"; transcript_id "MSTRG.37383.670";
chr11	StringTie	exon	118621363	118621538	1000	+	.	gene_id "MSTRG.37383"; transcript_id "MSTRG.37383.670"; exon_number "1";
chr11	StringTie	exon	118624934	118625059	1000	+	.	gene_id "MSTRG.37383"; transcript_id "MSTRG.37383.670"; exon_number "2";
chr11	StringTie	exon	118627305	118628650	1000	+	.	gene_id "MSTRG.37383"; transcript_id "MSTRG.37383.670"; exon_number "3";
chr11	StringTie	exon	118631207	118631479	1000	+	.	gene_id "MSTRG.37383"; transcript_id "MSTRG.37383.670"; exon_number "4";
chr11	StringTie	exon	118631913	118632053	1000	+	.	gene_id "MSTRG.37383"; transcript_id "MSTRG.37383.670"; exon_number "5";
chr11	StringTie	exon	118632159	118632296	1000	+	.	gene_id "MSTRG.37383"; transcript_id "MSTRG.37383.670"; exon_number "6";
chr11	StringTie	exon	118634923	118635051	1000	+	.	gene_id "MSTRG.37383"; transcript_id "MSTRG.37383.670"; exon_number "7";
chr11	StringTie	exon	118635393	118635548	1000	+	.	gene_id "MSTRG.37383"; transcript_id "MSTRG.37383.670"; exon_number "8";
chr11	StringTie	exon	118638891	118639001	1000	+	.	gene_id "MSTRG.37383"; transcript_id "MSTRG.37383.670"; exon_number "9";
chr11	StringTie	exon	118639162	118639251	1000	+	.	gene_id "MSTRG.37383"; transcript_id "MSTRG.37383.670"; exon_number "10";
chr11	StringTie	exon	118643800	118643940	1000	+	.	gene_id "MSTRG.37383"; transcript_id "MSTRG.37383.670"; exon_number "11";
chr11	StringTie	exon	118644074	118644174	1000	+	.	gene_id "MSTRG.37383"; transcript_id "MSTRG.37383.670"; exon_number "12";
chr11	StringTie	exon	118644647	118644691	1000	+	.	gene_id "MSTRG.37383"; transcript_id "MSTRG.37383.670"; exon_number "13";
chr11	StringTie	exon	118645356	118645650	1000	+	.	gene_id "MSTRG.37383"; transcript_id "MSTRG.37383.670"; exon_number "14";
chr11	StringTie	exon	118645735	118645825	1000	+	.	gene_id "MSTRG.37383"; transcript_id "MSTRG.37383.670"; exon_number "15";
chr11	StringTie	exon	118647930	118648076	1000	+	.	gene_id "MSTRG.37383"; transcript_id "MSTRG.37383.670"; exon_number "16";
chr11	StringTie	exon	118650077	118650193	1000	+	.	gene_id "MSTRG.37383"; transcript_id "MSTRG.37383.670"; exon_number "17";
chr11	StringTie	exon	118650445	118650547	1000	+	.	gene_id "MSTRG.37383"; transcript_id "MSTRG.37383.670"; exon_number "18";
chr11	StringTie	exon	118655605	118655690	1000	+	.	gene_id "MSTRG.37383"; transcript_id "MSTRG.37383.670"; exon_number "19";
chr11	StringTie	exon	118656683	118658029	1000	+	.	gene_id "MSTRG.37383"; transcript_id "MSTRG.37383.670"; exon_number "20";
chr11	StringTie	transcript	118621366	118658029	1000	+	.	gene_id "MSTRG.37383"; transcript_id "MSTRG.37383.672";
chr11	StringTie	exon	118621366	118621538	1000	+	.	gene_id "MSTRG.37383"; transcript_id "MSTRG.37383.672"; exon_number "1";
chr11	StringTie	exon	118624934	118625059	1000	+	.	gene_id "MSTRG.37383"; transcript_id "MSTRG.37383.672"; exon_number "2";
chr11	StringTie	exon	118627308	118628650	1000	+	.	gene_id "MSTRG.37383"; transcript_id "MSTRG.37383.672"; exon_number "3";
chr11	StringTie	exon	118631207	118631479	1000	+	.	gene_id "MSTRG.37383"; transcript_id "MSTRG.37383.672"; exon_number "4";
chr11	StringTie	exon	118631913	118632053	1000	+	.	gene_id "MSTRG.37383"; transcript_id "MSTRG.37383.672"; exon_number "5";
chr11	StringTie	exon	118632159	118632296	1000	+	.	gene_id "MSTRG.37383"; transcript_id "MSTRG.37383.672"; exon_number "6";
chr11	StringTie	exon	118632577	118635051	1000	+	.	gene_id "MSTRG.37383"; transcript_id "MSTRG.37383.672"; exon_number "7";
chr11	StringTie	exon	118635393	118635548	1000	+	.	gene_id "MSTRG.37383"; transcript_id "MSTRG.37383.672"; exon_number "8";
chr11	StringTie	exon	118638891	118639001	1000	+	.	gene_id "MSTRG.37383"; transcript_id "MSTRG.37383.672"; exon_number "9";
chr11	StringTie	exon	118639162	118639251	1000	+	.	gene_id "MSTRG.37383"; transcript_id "MSTRG.37383.672"; exon_number "10";
chr11	StringTie	exon	118642254	118642394	1000	+	.	gene_id "MSTRG.37383"; transcript_id "MSTRG.37383.672"; exon_number "11";
chr11	StringTie	exon	118643800	118643940	1000	+	.	gene_id "MSTRG.37383"; transcript_id "MSTRG.37383.672"; exon_number "12";
chr11	StringTie	exon	118644072	118644174	1000	+	.	gene_id "MSTRG.37383"; transcript_id "MSTRG.37383.672"; exon_number "13";
chr11	StringTie	exon	118645356	118645650	1000	+	.	gene_id "MSTRG.37383"; transcript_id "MSTRG.37383.672"; exon_number "14";
chr11	StringTie	exon	118645735	118645825	1000	+	.	gene_id "MSTRG.37383"; transcript_id "MSTRG.37383.672"; exon_number "15";
chr11	StringTie	exon	118647930	118648076	1000	+	.	gene_id "MSTRG.37383"; transcript_id "MSTRG.37383.672"; exon_number "16";
chr11	StringTie	exon	118650077	118650193	1000	+	.	gene_id "MSTRG.37383"; transcript_id "MSTRG.37383.672"; exon_number "17";
chr11	StringTie	exon	118650445	118650547	1000	+	.	gene_id "MSTRG.37383"; transcript_id "MSTRG.37383.672"; exon_number "18";
chr11	StringTie	exon	118655605	118655690	1000	+	.	gene_id "MSTRG.37383"; transcript_id "MSTRG.37383.672"; exon_number "19";
chr11	StringTie	exon	118656683	118658029	1000	+	.	gene_id "MSTRG.37383"; transcript_id "MSTRG.37383.672"; exon_number "20";
chr11	StringTie	transcript	118621366	118658038	1000	+	.	gene_id "MSTRG.37383"; transcript_id "MSTRG.37383.673";
chr11	StringTie	exon	118621366	118621538	1000	+	.	gene_id "MSTRG.37383"; transcript_id "MSTRG.37383.673"; exon_number "1";
chr11	StringTie	exon	118624934	118625059	1000	+	.	gene_id "MSTRG.37383"; transcript_id "MSTRG.37383.673"; exon_number "2";
chr11	StringTie	exon	118627308	118628650	1000	+	.	gene_id "MSTRG.37383"; transcript_id "MSTRG.37383.673"; exon_number "3";
chr11	StringTie	exon	118631207	118631479	1000	+	.	gene_id "MSTRG.37383"; transcript_id "MSTRG.37383.673"; exon_number "4";
chr11	StringTie	exon	118631913	118632053	1000	+	.	gene_id "MSTRG.37383"; transcript_id "MSTRG.37383.673"; exon_number "5";
chr11	StringTie	exon	118632159	118632296	1000	+	.	gene_id "MSTRG.37383"; transcript_id "MSTRG.37383.673"; exon_number "6";
chr11	StringTie	exon	118634923	118635051	1000	+	.	gene_id "MSTRG.37383"; transcript_id "MSTRG.37383.673"; exon_number "7";
chr11	StringTie	exon	118635393	118635548	1000	+	.	gene_id "MSTRG.37383"; transcript_id "MSTRG.37383.673"; exon_number "8";
chr11	StringTie	exon	118638891	118639001	1000	+	.	gene_id "MSTRG.37383"; transcript_id "MSTRG.37383.673"; exon_number "9";
chr11	StringTie	exon	118639162	118639251	1000	+	.	gene_id "MSTRG.37383"; transcript_id "MSTRG.37383.673"; exon_number "10";
chr11	StringTie	exon	118641614	118641784	1000	+	.	gene_id "MSTRG.37383"; transcript_id "MSTRG.37383.673"; exon_number "11";
chr11	StringTie	exon	118642254	118642394	1000	+	.	gene_id "MSTRG.37383"; transcript_id "MSTRG.37383.673"; exon_number "12";
chr11	StringTie	exon	118643800	118643940	1000	+	.	gene_id "MSTRG.37383"; transcript_id "MSTRG.37383.673"; exon_number "13";
chr11	StringTie	exon	118644072	118644174	1000	+	.	gene_id "MSTRG.37383"; transcript_id "MSTRG.37383.673"; exon_number "14";
chr11	StringTie	exon	118645356	118645650	1000	+	.	gene_id "MSTRG.37383"; transcript_id "MSTRG.37383.673"; exon_number "15";
chr11	StringTie	exon	118645735	118645825	1000	+	.	gene_id "MSTRG.37383"; transcript_id "MSTRG.37383.673"; exon_number "16";
chr11	StringTie	exon	118647930	118648076	1000	+	.	gene_id "MSTRG.37383"; transcript_id "MSTRG.37383.673"; exon_number "17";
chr11	StringTie	exon	118650077	118650193	1000	+	.	gene_id "MSTRG.37383"; transcript_id "MSTRG.37383.673"; exon_number "18";
chr11	StringTie	exon	118650445	118650547	1000	+	.	gene_id "MSTRG.37383"; transcript_id "MSTRG.37383.673"; exon_number "19";
chr11	StringTie	exon	118655605	118655690	1000	+	.	gene_id "MSTRG.37383"; transcript_id "MSTRG.37383.673"; exon_number "20";
chr11	StringTie	exon	118655860	118655892	1000	+	.	gene_id "MSTRG.37383"; transcript_id "MSTRG.37383.673"; exon_number "21";
chr11	StringTie	exon	118656683	118658038	1000	+	.	gene_id "MSTRG.37383"; transcript_id "MSTRG.37383.673"; exon_number "22";
chr11	StringTie	transcript	118621367	118658038	1000	+	.	gene_id "MSTRG.37383"; transcript_id "MSTRG.37383.674";
chr11	StringTie	exon	118621367	118621538	1000	+	.	gene_id "MSTRG.37383"; transcript_id "MSTRG.37383.674"; exon_number "1";
chr11	StringTie	exon	118624934	118625059	1000	+	.	gene_id "MSTRG.37383"; transcript_id "MSTRG.37383.674"; exon_number "2";
chr11	StringTie	exon	118627305	118628650	1000	+	.	gene_id "MSTRG.37383"; transcript_id "MSTRG.37383.674"; exon_number "3";
chr11	StringTie	exon	118631207	118631479	1000	+	.	gene_id "MSTRG.37383"; transcript_id "MSTRG.37383.674"; exon_number "4";
chr11	StringTie	exon	118631913	118632053	1000	+	.	gene_id "MSTRG.37383"; transcript_id "MSTRG.37383.674"; exon_number "5";
chr11	StringTie	exon	118632159	118632296	1000	+	.	gene_id "MSTRG.37383"; transcript_id "MSTRG.37383.674"; exon_number "6";
chr11	StringTie	exon	118635393	118635548	1000	+	.	gene_id "MSTRG.37383"; transcript_id "MSTRG.37383.674"; exon_number "7";
chr11	StringTie	exon	118638891	118639001	1000	+	.	gene_id "MSTRG.37383"; transcript_id "MSTRG.37383.674"; exon_number "8";
chr11	StringTie	exon	118639162	118639251	1000	+	.	gene_id "MSTRG.37383"; transcript_id "MSTRG.37383.674"; exon_number "9";
chr11	StringTie	exon	118642254	118642394	1000	+	.	gene_id "MSTRG.37383"; transcript_id "MSTRG.37383.674"; exon_number "10";
chr11	StringTie	exon	118643800	118643940	1000	+	.	gene_id "MSTRG.37383"; transcript_id "MSTRG.37383.674"; exon_number "11";
chr11	StringTie	exon	118644072	118644174	1000	+	.	gene_id "MSTRG.37383"; transcript_id "MSTRG.37383.674"; exon_number "12";
chr11	StringTie	exon	118645356	118645650	1000	+	.	gene_id "MSTRG.37383"; transcript_id "MSTRG.37383.674"; exon_number "13";
chr11	StringTie	exon	118645735	118645825	1000	+	.	gene_id "MSTRG.37383"; transcript_id "MSTRG.37383.674"; exon_number "14";
chr11	StringTie	exon	118647930	118648076	1000	+	.	gene_id "MSTRG.37383"; transcript_id "MSTRG.37383.674"; exon_number "15";
chr11	StringTie	exon	118650077	118650193	1000	+	.	gene_id "MSTRG.37383"; transcript_id "MSTRG.37383.674"; exon_number "16";
chr11	StringTie	exon	118650445	118650547	1000	+	.	gene_id "MSTRG.37383"; transcript_id "MSTRG.37383.674"; exon_number "17";
chr11	StringTie	exon	118655605	118655690	1000	+	.	gene_id "MSTRG.37383"; transcript_id "MSTRG.37383.674"; exon_number "18";
chr11	StringTie	exon	118655863	118655892	1000	+	.	gene_id "MSTRG.37383"; transcript_id "MSTRG.37383.674"; exon_number "19";
chr11	StringTie	exon	118656683	118658038	1000	+	.	gene_id "MSTRG.37383"; transcript_id "MSTRG.37383.674"; exon_number "20";
chr11	StringTie	transcript	118621371	118658028	1000	+	.	gene_id "MSTRG.37383"; transcript_id "MSTRG.37383.675";
chr11	StringTie	exon	118621371	118621538	1000	+	.	gene_id "MSTRG.37383"; transcript_id "MSTRG.37383.675"; exon_number "1";
chr11	StringTie	exon	118624934	118625059	1000	+	.	gene_id "MSTRG.37383"; transcript_id "MSTRG.37383.675"; exon_number "2";
chr11	StringTie	exon	118627308	118628650	1000	+	.	gene_id "MSTRG.37383"; transcript_id "MSTRG.37383.675"; exon_number "3";
chr11	StringTie	exon	118631207	118631479	1000	+	.	gene_id "MSTRG.37383"; transcript_id "MSTRG.37383.675"; exon_number "4";
chr11	StringTie	exon	118631913	118632053	1000	+	.	gene_id "MSTRG.37383"; transcript_id "MSTRG.37383.675"; exon_number "5";
chr11	StringTie	exon	118632159	118632296	1000	+	.	gene_id "MSTRG.37383"; transcript_id "MSTRG.37383.675"; exon_number "6";
chr11	StringTie	exon	118635393	118635548	1000	+	.	gene_id "MSTRG.37383"; transcript_id "MSTRG.37383.675"; exon_number "7";
chr11	StringTie	exon	118638891	118639001	1000	+	.	gene_id "MSTRG.37383"; transcript_id "MSTRG.37383.675"; exon_number "8";
chr11	StringTie	exon	118639162	118639251	1000	+	.	gene_id "MSTRG.37383"; transcript_id "MSTRG.37383.675"; exon_number "9";
chr11	StringTie	exon	118643800	118643940	1000	+	.	gene_id "MSTRG.37383"; transcript_id "MSTRG.37383.675"; exon_number "10";
chr11	StringTie	exon	118644072	118644174	1000	+	.	gene_id "MSTRG.37383"; transcript_id "MSTRG.37383.675"; exon_number "11";
chr11	StringTie	exon	118645356	118645650	1000	+	.	gene_id "MSTRG.37383"; transcript_id "MSTRG.37383.675"; exon_number "12";
chr11	StringTie	exon	118645735	118645825	1000	+	.	gene_id "MSTRG.37383"; transcript_id "MSTRG.37383.675"; exon_number "13";
chr11	StringTie	exon	118647775	118648076	1000	+	.	gene_id "MSTRG.37383"; transcript_id "MSTRG.37383.675"; exon_number "14";
chr11	StringTie	exon	118650077	118650193	1000	+	.	gene_id "MSTRG.37383"; transcript_id "MSTRG.37383.675"; exon_number "15";
chr11	StringTie	exon	118650445	118650547	1000	+	.	gene_id "MSTRG.37383"; transcript_id "MSTRG.37383.675"; exon_number "16";
chr11	StringTie	exon	118655605	118655690	1000	+	.	gene_id "MSTRG.37383"; transcript_id "MSTRG.37383.675"; exon_number "17";
chr11	StringTie	exon	118656683	118658028	1000	+	.	gene_id "MSTRG.37383"; transcript_id "MSTRG.37383.675"; exon_number "18";
chr11	StringTie	transcript	118621371	118658038	1000	+	.	gene_id "MSTRG.37383"; transcript_id "MSTRG.37383.676";
chr11	StringTie	exon	118621371	118621538	1000	+	.	gene_id "MSTRG.37383"; transcript_id "MSTRG.37383.676"; exon_number "1";
chr11	StringTie	exon	118624934	118625059	1000	+	.	gene_id "MSTRG.37383"; transcript_id "MSTRG.37383.676"; exon_number "2";
chr11	StringTie	exon	118627308	118628650	1000	+	.	gene_id "MSTRG.37383"; transcript_id "MSTRG.37383.676"; exon_number "3";
chr11	StringTie	exon	118631207	118631479	1000	+	.	gene_id "MSTRG.37383"; transcript_id "MSTRG.37383.676"; exon_number "4";
chr11	StringTie	exon	118631913	118632053	1000	+	.	gene_id "MSTRG.37383"; transcript_id "MSTRG.37383.676"; exon_number "5";
chr11	StringTie	exon	118632159	118632296	1000	+	.	gene_id "MSTRG.37383"; transcript_id "MSTRG.37383.676"; exon_number "6";
chr11	StringTie	exon	118635393	118635548	1000	+	.	gene_id "MSTRG.37383"; transcript_id "MSTRG.37383.676"; exon_number "7";
chr11	StringTie	exon	118638891	118639001	1000	+	.	gene_id "MSTRG.37383"; transcript_id "MSTRG.37383.676"; exon_number "8";
chr11	StringTie	exon	118639162	118639251	1000	+	.	gene_id "MSTRG.37383"; transcript_id "MSTRG.37383.676"; exon_number "9";
chr11	StringTie	exon	118643800	118643940	1000	+	.	gene_id "MSTRG.37383"; transcript_id "MSTRG.37383.676"; exon_number "10";
chr11	StringTie	exon	118644072	118644174	1000	+	.	gene_id "MSTRG.37383"; transcript_id "MSTRG.37383.676"; exon_number "11";
chr11	StringTie	exon	118645356	118645650	1000	+	.	gene_id "MSTRG.37383"; transcript_id "MSTRG.37383.676"; exon_number "12";
chr11	StringTie	exon	118645735	118645825	1000	+	.	gene_id "MSTRG.37383"; transcript_id "MSTRG.37383.676"; exon_number "13";
chr11	StringTie	exon	118647930	118648076	1000	+	.	gene_id "MSTRG.37383"; transcript_id "MSTRG.37383.676"; exon_number "14";
chr11	StringTie	exon	118650077	118650193	1000	+	.	gene_id "MSTRG.37383"; transcript_id "MSTRG.37383.676"; exon_number "15";
chr11	StringTie	exon	118650445	118650547	1000	+	.	gene_id "MSTRG.37383"; transcript_id "MSTRG.37383.676"; exon_number "16";
chr11	StringTie	exon	118655605	118655690	1000	+	.	gene_id "MSTRG.37383"; transcript_id "MSTRG.37383.676"; exon_number "17";
chr11	StringTie	exon	118655860	118655892	1000	+	.	gene_id "MSTRG.37383"; transcript_id "MSTRG.37383.676"; exon_number "18";
chr11	StringTie	exon	118656683	118658038	1000	+	.	gene_id "MSTRG.37383"; transcript_id "MSTRG.37383.676"; exon_number "19";
chr11	StringTie	transcript	118621373	118658028	1000	+	.	gene_id "MSTRG.37383"; transcript_id "MSTRG.37383.677";
chr11	StringTie	exon	118621373	118621538	1000	+	.	gene_id "MSTRG.37383"; transcript_id "MSTRG.37383.677"; exon_number "1";
chr11	StringTie	exon	118624934	118625059	1000	+	.	gene_id "MSTRG.37383"; transcript_id "MSTRG.37383.677"; exon_number "2";
chr11	StringTie	exon	118627305	118628650	1000	+	.	gene_id "MSTRG.37383"; transcript_id "MSTRG.37383.677"; exon_number "3";
chr11	StringTie	exon	118631207	118631479	1000	+	.	gene_id "MSTRG.37383"; transcript_id "MSTRG.37383.677"; exon_number "4";
chr11	StringTie	exon	118631913	118632053	1000	+	.	gene_id "MSTRG.37383"; transcript_id "MSTRG.37383.677"; exon_number "5";
chr11	StringTie	exon	118632159	118632296	1000	+	.	gene_id "MSTRG.37383"; transcript_id "MSTRG.37383.677"; exon_number "6";
chr11	StringTie	exon	118635393	118635548	1000	+	.	gene_id "MSTRG.37383"; transcript_id "MSTRG.37383.677"; exon_number "7";
chr11	StringTie	exon	118638891	118639001	1000	+	.	gene_id "MSTRG.37383"; transcript_id "MSTRG.37383.677"; exon_number "8";
chr11	StringTie	exon	118639162	118639251	1000	+	.	gene_id "MSTRG.37383"; transcript_id "MSTRG.37383.677"; exon_number "9";
chr11	StringTie	exon	118643800	118643940	1000	+	.	gene_id "MSTRG.37383"; transcript_id "MSTRG.37383.677"; exon_number "10";
chr11	StringTie	exon	118644072	118644174	1000	+	.	gene_id "MSTRG.37383"; transcript_id "MSTRG.37383.677"; exon_number "11";
chr11	StringTie	exon	118644647	118644691	1000	+	.	gene_id "MSTRG.37383"; transcript_id "MSTRG.37383.677"; exon_number "12";
chr11	StringTie	exon	118645356	118645650	1000	+	.	gene_id "MSTRG.37383"; transcript_id "MSTRG.37383.677"; exon_number "13";
chr11	StringTie	exon	118645735	118645825	1000	+	.	gene_id "MSTRG.37383"; transcript_id "MSTRG.37383.677"; exon_number "14";
chr11	StringTie	exon	118647930	118648076	1000	+	.	gene_id "MSTRG.37383"; transcript_id "MSTRG.37383.677"; exon_number "15";
chr11	StringTie	exon	118650077	118650193	1000	+	.	gene_id "MSTRG.37383"; transcript_id "MSTRG.37383.677"; exon_number "16";
chr11	StringTie	exon	118650445	118650547	1000	+	.	gene_id "MSTRG.37383"; transcript_id "MSTRG.37383.677"; exon_number "17";
chr11	StringTie	exon	118656683	118658028	1000	+	.	gene_id "MSTRG.37383"; transcript_id "MSTRG.37383.677"; exon_number "18";
chr11	StringTie	transcript	118621373	118658029	1000	+	.	gene_id "MSTRG.37383"; transcript_id "MSTRG.37383.678";
chr11	StringTie	exon	118621373	118621538	1000	+	.	gene_id "MSTRG.37383"; transcript_id "MSTRG.37383.678"; exon_number "1";
chr11	StringTie	exon	118624934	118625059	1000	+	.	gene_id "MSTRG.37383"; transcript_id "MSTRG.37383.678"; exon_number "2";
chr11	StringTie	exon	118627308	118628650	1000	+	.	gene_id "MSTRG.37383"; transcript_id "MSTRG.37383.678"; exon_number "3";
chr11	StringTie	exon	118631216	118631479	1000	+	.	gene_id "MSTRG.37383"; transcript_id "MSTRG.37383.678"; exon_number "4";
chr11	StringTie	exon	118631913	118632053	1000	+	.	gene_id "MSTRG.37383"; transcript_id "MSTRG.37383.678"; exon_number "5";
chr11	StringTie	exon	118632159	118632296	1000	+	.	gene_id "MSTRG.37383"; transcript_id "MSTRG.37383.678"; exon_number "6";
chr11	StringTie	exon	118635393	118635548	1000	+	.	gene_id "MSTRG.37383"; transcript_id "MSTRG.37383.678"; exon_number "7";
chr11	StringTie	exon	118638891	118639001	1000	+	.	gene_id "MSTRG.37383"; transcript_id "MSTRG.37383.678"; exon_number "8";
chr11	StringTie	exon	118639162	118639251	1000	+	.	gene_id "MSTRG.37383"; transcript_id "MSTRG.37383.678"; exon_number "9";
chr11	StringTie	exon	118643800	118643940	1000	+	.	gene_id "MSTRG.37383"; transcript_id "MSTRG.37383.678"; exon_number "10";
chr11	StringTie	exon	118644072	118644174	1000	+	.	gene_id "MSTRG.37383"; transcript_id "MSTRG.37383.678"; exon_number "11";
chr11	StringTie	exon	118645356	118645650	1000	+	.	gene_id "MSTRG.37383"; transcript_id "MSTRG.37383.678"; exon_number "12";
chr11	StringTie	exon	118645735	118645825	1000	+	.	gene_id "MSTRG.37383"; transcript_id "MSTRG.37383.678"; exon_number "13";
chr11	StringTie	exon	118647930	118648076	1000	+	.	gene_id "MSTRG.37383"; transcript_id "MSTRG.37383.678"; exon_number "14";
chr11	StringTie	exon	118650077	118650193	1000	+	.	gene_id "MSTRG.37383"; transcript_id "MSTRG.37383.678"; exon_number "15";
chr11	StringTie	exon	118650445	118650547	1000	+	.	gene_id "MSTRG.37383"; transcript_id "MSTRG.37383.678"; exon_number "16";
chr11	StringTie	exon	118655605	118655690	1000	+	.	gene_id "MSTRG.37383"; transcript_id "MSTRG.37383.678"; exon_number "17";
chr11	StringTie	exon	118656683	118658029	1000	+	.	gene_id "MSTRG.37383"; transcript_id "MSTRG.37383.678"; exon_number "18";
chr11	StringTie	transcript	118621373	118658028	1000	+	.	gene_id "MSTRG.37383"; transcript_id "MSTRG.37383.679";
chr11	StringTie	exon	118621373	118621538	1000	+	.	gene_id "MSTRG.37383"; transcript_id "MSTRG.37383.679"; exon_number "1";
chr11	StringTie	exon	118624934	118625059	1000	+	.	gene_id "MSTRG.37383"; transcript_id "MSTRG.37383.679"; exon_number "2";
chr11	StringTie	exon	118627305	118628654	1000	+	.	gene_id "MSTRG.37383"; transcript_id "MSTRG.37383.679"; exon_number "3";
chr11	StringTie	exon	118631207	118631479	1000	+	.	gene_id "MSTRG.37383"; transcript_id "MSTRG.37383.679"; exon_number "4";
chr11	StringTie	exon	118631913	118632053	1000	+	.	gene_id "MSTRG.37383"; transcript_id "MSTRG.37383.679"; exon_number "5";
chr11	StringTie	exon	118632159	118632296	1000	+	.	gene_id "MSTRG.37383"; transcript_id "MSTRG.37383.679"; exon_number "6";
chr11	StringTie	exon	118635393	118635548	1000	+	.	gene_id "MSTRG.37383"; transcript_id "MSTRG.37383.679"; exon_number "7";
chr11	StringTie	exon	118638891	118639001	1000	+	.	gene_id "MSTRG.37383"; transcript_id "MSTRG.37383.679"; exon_number "8";
chr11	StringTie	exon	118639162	118639251	1000	+	.	gene_id "MSTRG.37383"; transcript_id "MSTRG.37383.679"; exon_number "9";
chr11	StringTie	exon	118643800	118643940	1000	+	.	gene_id "MSTRG.37383"; transcript_id "MSTRG.37383.679"; exon_number "10";
chr11	StringTie	exon	118644072	118644174	1000	+	.	gene_id "MSTRG.37383"; transcript_id "MSTRG.37383.679"; exon_number "11";
chr11	StringTie	exon	118645356	118645650	1000	+	.	gene_id "MSTRG.37383"; transcript_id "MSTRG.37383.679"; exon_number "12";
chr11	StringTie	exon	118645735	118645825	1000	+	.	gene_id "MSTRG.37383"; transcript_id "MSTRG.37383.679"; exon_number "13";
chr11	StringTie	exon	118647930	118648076	1000	+	.	gene_id "MSTRG.37383"; transcript_id "MSTRG.37383.679"; exon_number "14";
chr11	StringTie	exon	118650077	118650193	1000	+	.	gene_id "MSTRG.37383"; transcript_id "MSTRG.37383.679"; exon_number "15";
chr11	StringTie	exon	118650445	118650547	1000	+	.	gene_id "MSTRG.37383"; transcript_id "MSTRG.37383.679"; exon_number "16";
chr11	StringTie	exon	118655605	118655690	1000	+	.	gene_id "MSTRG.37383"; transcript_id "MSTRG.37383.679"; exon_number "17";
chr11	StringTie	exon	118656683	118658028	1000	+	.	gene_id "MSTRG.37383"; transcript_id "MSTRG.37383.679"; exon_number "18";
chr11	StringTie	transcript	118468711	118549275	1000	+	.	gene_id "MSTRG.37383"; transcript_id "MSTRG.37383.68";
chr11	StringTie	exon	118468711	118468844	1000	+	.	gene_id "MSTRG.37383"; transcript_id "MSTRG.37383.68"; exon_number "1";
chr11	StringTie	exon	118474179	118474315	1000	+	.	gene_id "MSTRG.37383"; transcript_id "MSTRG.37383.68"; exon_number "2";
chr11	StringTie	exon	118476805	118476982	1000	+	.	gene_id "MSTRG.37383"; transcript_id "MSTRG.37383.68"; exon_number "3";
chr11	StringTie	exon	118477967	118478201	1000	+	.	gene_id "MSTRG.37383"; transcript_id "MSTRG.37383.68"; exon_number "4";
chr11	StringTie	exon	118480174	118480238	1000	+	.	gene_id "MSTRG.37383"; transcript_id "MSTRG.37383.68"; exon_number "5";
chr11	StringTie	exon	118481715	118482092	1000	+	.	gene_id "MSTRG.37383"; transcript_id "MSTRG.37383.68"; exon_number "6";
chr11	StringTie	exon	118482422	118482495	1000	+	.	gene_id "MSTRG.37383"; transcript_id "MSTRG.37383.68"; exon_number "7";
chr11	StringTie	exon	118484183	118484314	1000	+	.	gene_id "MSTRG.37383"; transcript_id "MSTRG.37383.68"; exon_number "8";
chr11	StringTie	exon	118484862	118484975	1000	+	.	gene_id "MSTRG.37383"; transcript_id "MSTRG.37383.68"; exon_number "9";
chr11	StringTie	exon	118488614	118488760	1000	+	.	gene_id "MSTRG.37383"; transcript_id "MSTRG.37383.68"; exon_number "10";
chr11	StringTie	exon	118489792	118489887	1000	+	.	gene_id "MSTRG.37383"; transcript_id "MSTRG.37383.68"; exon_number "11";
chr11	StringTie	exon	118490129	118490249	1000	+	.	gene_id "MSTRG.37383"; transcript_id "MSTRG.37383.68"; exon_number "12";
chr11	StringTie	exon	118491196	118491294	1000	+	.	gene_id "MSTRG.37383"; transcript_id "MSTRG.37383.68"; exon_number "13";
chr11	StringTie	exon	118491744	118491928	1000	+	.	gene_id "MSTRG.37383"; transcript_id "MSTRG.37383.68"; exon_number "14";
chr11	StringTie	exon	118493057	118493230	1000	+	.	gene_id "MSTRG.37383"; transcript_id "MSTRG.37383.68"; exon_number "15";
chr11	StringTie	exon	118494288	118494398	1000	+	.	gene_id "MSTRG.37383"; transcript_id "MSTRG.37383.68"; exon_number "16";
chr11	StringTie	exon	118494694	118494767	1000	+	.	gene_id "MSTRG.37383"; transcript_id "MSTRG.37383.68"; exon_number "17";
chr11	StringTie	exon	118495700	118495893	1000	+	.	gene_id "MSTRG.37383"; transcript_id "MSTRG.37383.68"; exon_number "18";
chr11	StringTie	exon	118496261	118496367	1000	+	.	gene_id "MSTRG.37383"; transcript_id "MSTRG.37383.68"; exon_number "19";
chr11	StringTie	exon	118497936	118498073	1000	+	.	gene_id "MSTRG.37383"; transcript_id "MSTRG.37383.68"; exon_number "20";
chr11	StringTie	exon	118498370	118498528	1000	+	.	gene_id "MSTRG.37383"; transcript_id "MSTRG.37383.68"; exon_number "21";
chr11	StringTie	exon	118499303	118499420	1000	+	.	gene_id "MSTRG.37383"; transcript_id "MSTRG.37383.68"; exon_number "22";
chr11	StringTie	exon	118499835	118499913	1000	+	.	gene_id "MSTRG.37383"; transcript_id "MSTRG.37383.68"; exon_number "23";
chr11	StringTie	exon	118500987	118501147	1000	+	.	gene_id "MSTRG.37383"; transcript_id "MSTRG.37383.68"; exon_number "24";
chr11	StringTie	exon	118501672	118501857	1000	+	.	gene_id "MSTRG.37383"; transcript_id "MSTRG.37383.68"; exon_number "25";
chr11	StringTie	exon	118502398	118506646	1000	+	.	gene_id "MSTRG.37383"; transcript_id "MSTRG.37383.68"; exon_number "26";
chr11	StringTie	exon	118507529	118507609	1000	+	.	gene_id "MSTRG.37383"; transcript_id "MSTRG.37383.68"; exon_number "27";
chr11	StringTie	exon	118509136	118509200	1000	+	.	gene_id "MSTRG.37383"; transcript_id "MSTRG.37383.68"; exon_number "28";
chr11	StringTie	exon	118509948	118510118	1000	+	.	gene_id "MSTRG.37383"; transcript_id "MSTRG.37383.68"; exon_number "29";
chr11	StringTie	exon	118511951	118512025	1000	+	.	gene_id "MSTRG.37383"; transcript_id "MSTRG.37383.68"; exon_number "30";
chr11	StringTie	exon	118519618	118519792	1000	+	.	gene_id "MSTRG.37383"; transcript_id "MSTRG.37383.68"; exon_number "31";
chr11	StringTie	exon	118519957	118520064	1000	+	.	gene_id "MSTRG.37383"; transcript_id "MSTRG.37383.68"; exon_number "32";
chr11	StringTie	exon	118520802	118520885	1000	+	.	gene_id "MSTRG.37383"; transcript_id "MSTRG.37383.68"; exon_number "33";
chr11	StringTie	exon	118521288	118521417	1000	+	.	gene_id "MSTRG.37383"; transcript_id "MSTRG.37383.68"; exon_number "34";
chr11	StringTie	exon	118521897	118527612	1000	+	.	gene_id "MSTRG.37383"; transcript_id "MSTRG.37383.68"; exon_number "35";
chr11	StringTie	exon	118527922	118528056	1000	+	.	gene_id "MSTRG.37383"; transcript_id "MSTRG.37383.68"; exon_number "36";
chr11	StringTie	exon	118528603	118528791	1000	+	.	gene_id "MSTRG.37383"; transcript_id "MSTRG.37383.68"; exon_number "37";
chr11	StringTie	exon	118530654	118531234	1000	+	.	gene_id "MSTRG.37383"; transcript_id "MSTRG.37383.68"; exon_number "38";
chr11	StringTie	exon	118531778	118531871	1000	+	.	gene_id "MSTRG.37383"; transcript_id "MSTRG.37383.68"; exon_number "39";
chr11	StringTie	exon	118532150	118532461	1000	+	.	gene_id "MSTRG.37383"; transcript_id "MSTRG.37383.68"; exon_number "40";
chr11	StringTie	exon	118532917	118533207	1000	+	.	gene_id "MSTRG.37383"; transcript_id "MSTRG.37383.68"; exon_number "41";
chr11	StringTie	exon	118533420	118533551	1000	+	.	gene_id "MSTRG.37383"; transcript_id "MSTRG.37383.68"; exon_number "42";
chr11	StringTie	exon	118533857	118533887	1000	+	.	gene_id "MSTRG.37383"; transcript_id "MSTRG.37383.68"; exon_number "43";
chr11	StringTie	exon	118534029	118534129	1000	+	.	gene_id "MSTRG.37383"; transcript_id "MSTRG.37383.68"; exon_number "44";
chr11	StringTie	exon	118534266	118534355	1000	+	.	gene_id "MSTRG.37383"; transcript_id "MSTRG.37383.68"; exon_number "45";
chr11	StringTie	exon	118546119	118546266	1000	+	.	gene_id "MSTRG.37383"; transcript_id "MSTRG.37383.68"; exon_number "46";
chr11	StringTie	exon	118549227	118549275	1000	+	.	gene_id "MSTRG.37383"; transcript_id "MSTRG.37383.68"; exon_number "47";
chr11	StringTie	transcript	118621373	118658029	1000	+	.	gene_id "MSTRG.37383"; transcript_id "MSTRG.37383.680";
chr11	StringTie	exon	118621373	118621538	1000	+	.	gene_id "MSTRG.37383"; transcript_id "MSTRG.37383.680"; exon_number "1";
chr11	StringTie	exon	118624934	118625059	1000	+	.	gene_id "MSTRG.37383"; transcript_id "MSTRG.37383.680"; exon_number "2";
chr11	StringTie	exon	118627305	118628650	1000	+	.	gene_id "MSTRG.37383"; transcript_id "MSTRG.37383.680"; exon_number "3";
chr11	StringTie	exon	118631207	118631479	1000	+	.	gene_id "MSTRG.37383"; transcript_id "MSTRG.37383.680"; exon_number "4";
chr11	StringTie	exon	118631913	118632053	1000	+	.	gene_id "MSTRG.37383"; transcript_id "MSTRG.37383.680"; exon_number "5";
chr11	StringTie	exon	118632159	118632296	1000	+	.	gene_id "MSTRG.37383"; transcript_id "MSTRG.37383.680"; exon_number "6";
chr11	StringTie	exon	118634923	118635163	1000	+	.	gene_id "MSTRG.37383"; transcript_id "MSTRG.37383.680"; exon_number "7";
chr11	StringTie	exon	118635393	118635625	1000	+	.	gene_id "MSTRG.37383"; transcript_id "MSTRG.37383.680"; exon_number "8";
chr11	StringTie	exon	118638891	118639001	1000	+	.	gene_id "MSTRG.37383"; transcript_id "MSTRG.37383.680"; exon_number "9";
chr11	StringTie	exon	118639162	118639251	1000	+	.	gene_id "MSTRG.37383"; transcript_id "MSTRG.37383.680"; exon_number "10";
chr11	StringTie	exon	118643800	118643940	1000	+	.	gene_id "MSTRG.37383"; transcript_id "MSTRG.37383.680"; exon_number "11";
chr11	StringTie	exon	118644072	118644174	1000	+	.	gene_id "MSTRG.37383"; transcript_id "MSTRG.37383.680"; exon_number "12";
chr11	StringTie	exon	118645356	118645650	1000	+	.	gene_id "MSTRG.37383"; transcript_id "MSTRG.37383.680"; exon_number "13";
chr11	StringTie	exon	118645735	118645825	1000	+	.	gene_id "MSTRG.37383"; transcript_id "MSTRG.37383.680"; exon_number "14";
chr11	StringTie	exon	118647930	118648076	1000	+	.	gene_id "MSTRG.37383"; transcript_id "MSTRG.37383.680"; exon_number "15";
chr11	StringTie	exon	118650077	118650193	1000	+	.	gene_id "MSTRG.37383"; transcript_id "MSTRG.37383.680"; exon_number "16";
chr11	StringTie	exon	118650445	118650547	1000	+	.	gene_id "MSTRG.37383"; transcript_id "MSTRG.37383.680"; exon_number "17";
chr11	StringTie	exon	118655605	118655690	1000	+	.	gene_id "MSTRG.37383"; transcript_id "MSTRG.37383.680"; exon_number "18";
chr11	StringTie	exon	118656683	118658029	1000	+	.	gene_id "MSTRG.37383"; transcript_id "MSTRG.37383.680"; exon_number "19";
chr11	StringTie	transcript	118621373	118658028	1000	+	.	gene_id "MSTRG.37383"; transcript_id "MSTRG.37383.681";
chr11	StringTie	exon	118621373	118621538	1000	+	.	gene_id "MSTRG.37383"; transcript_id "MSTRG.37383.681"; exon_number "1";
chr11	StringTie	exon	118624934	118625059	1000	+	.	gene_id "MSTRG.37383"; transcript_id "MSTRG.37383.681"; exon_number "2";
chr11	StringTie	exon	118627308	118628650	1000	+	.	gene_id "MSTRG.37383"; transcript_id "MSTRG.37383.681"; exon_number "3";
chr11	StringTie	exon	118631207	118631479	1000	+	.	gene_id "MSTRG.37383"; transcript_id "MSTRG.37383.681"; exon_number "4";
chr11	StringTie	exon	118631913	118632053	1000	+	.	gene_id "MSTRG.37383"; transcript_id "MSTRG.37383.681"; exon_number "5";
chr11	StringTie	exon	118632159	118632296	1000	+	.	gene_id "MSTRG.37383"; transcript_id "MSTRG.37383.681"; exon_number "6";
chr11	StringTie	exon	118634926	118635163	1000	+	.	gene_id "MSTRG.37383"; transcript_id "MSTRG.37383.681"; exon_number "7";
chr11	StringTie	exon	118635393	118635548	1000	+	.	gene_id "MSTRG.37383"; transcript_id "MSTRG.37383.681"; exon_number "8";
chr11	StringTie	exon	118638891	118639001	1000	+	.	gene_id "MSTRG.37383"; transcript_id "MSTRG.37383.681"; exon_number "9";
chr11	StringTie	exon	118639162	118639251	1000	+	.	gene_id "MSTRG.37383"; transcript_id "MSTRG.37383.681"; exon_number "10";
chr11	StringTie	exon	118643800	118643940	1000	+	.	gene_id "MSTRG.37383"; transcript_id "MSTRG.37383.681"; exon_number "11";
chr11	StringTie	exon	118644072	118644174	1000	+	.	gene_id "MSTRG.37383"; transcript_id "MSTRG.37383.681"; exon_number "12";
chr11	StringTie	exon	118645356	118645650	1000	+	.	gene_id "MSTRG.37383"; transcript_id "MSTRG.37383.681"; exon_number "13";
chr11	StringTie	exon	118645735	118645825	1000	+	.	gene_id "MSTRG.37383"; transcript_id "MSTRG.37383.681"; exon_number "14";
chr11	StringTie	exon	118647930	118648076	1000	+	.	gene_id "MSTRG.37383"; transcript_id "MSTRG.37383.681"; exon_number "15";
chr11	StringTie	exon	118650077	118650193	1000	+	.	gene_id "MSTRG.37383"; transcript_id "MSTRG.37383.681"; exon_number "16";
chr11	StringTie	exon	118650445	118650543	1000	+	.	gene_id "MSTRG.37383"; transcript_id "MSTRG.37383.681"; exon_number "17";
chr11	StringTie	exon	118655605	118655690	1000	+	.	gene_id "MSTRG.37383"; transcript_id "MSTRG.37383.681"; exon_number "18";
chr11	StringTie	exon	118656683	118658028	1000	+	.	gene_id "MSTRG.37383"; transcript_id "MSTRG.37383.681"; exon_number "19";
chr11	StringTie	transcript	118621373	118658029	1000	+	.	gene_id "MSTRG.37383"; transcript_id "MSTRG.37383.682";
chr11	StringTie	exon	118621373	118621538	1000	+	.	gene_id "MSTRG.37383"; transcript_id "MSTRG.37383.682"; exon_number "1";
chr11	StringTie	exon	118624934	118625059	1000	+	.	gene_id "MSTRG.37383"; transcript_id "MSTRG.37383.682"; exon_number "2";
chr11	StringTie	exon	118627305	118627505	1000	+	.	gene_id "MSTRG.37383"; transcript_id "MSTRG.37383.682"; exon_number "3";
chr11	StringTie	exon	118627608	118628650	1000	+	.	gene_id "MSTRG.37383"; transcript_id "MSTRG.37383.682"; exon_number "4";
chr11	StringTie	exon	118631207	118631479	1000	+	.	gene_id "MSTRG.37383"; transcript_id "MSTRG.37383.682"; exon_number "5";
chr11	StringTie	exon	118631913	118632053	1000	+	.	gene_id "MSTRG.37383"; transcript_id "MSTRG.37383.682"; exon_number "6";
chr11	StringTie	exon	118632159	118632296	1000	+	.	gene_id "MSTRG.37383"; transcript_id "MSTRG.37383.682"; exon_number "7";
chr11	StringTie	exon	118634923	118635051	1000	+	.	gene_id "MSTRG.37383"; transcript_id "MSTRG.37383.682"; exon_number "8";
chr11	StringTie	exon	118635393	118635548	1000	+	.	gene_id "MSTRG.37383"; transcript_id "MSTRG.37383.682"; exon_number "9";
chr11	StringTie	exon	118638891	118639001	1000	+	.	gene_id "MSTRG.37383"; transcript_id "MSTRG.37383.682"; exon_number "10";
chr11	StringTie	exon	118639162	118639251	1000	+	.	gene_id "MSTRG.37383"; transcript_id "MSTRG.37383.682"; exon_number "11";
chr11	StringTie	exon	118643800	118643940	1000	+	.	gene_id "MSTRG.37383"; transcript_id "MSTRG.37383.682"; exon_number "12";
chr11	StringTie	exon	118644072	118644174	1000	+	.	gene_id "MSTRG.37383"; transcript_id "MSTRG.37383.682"; exon_number "13";
chr11	StringTie	exon	118645356	118645650	1000	+	.	gene_id "MSTRG.37383"; transcript_id "MSTRG.37383.682"; exon_number "14";
chr11	StringTie	exon	118645735	118645825	1000	+	.	gene_id "MSTRG.37383"; transcript_id "MSTRG.37383.682"; exon_number "15";
chr11	StringTie	exon	118647930	118648076	1000	+	.	gene_id "MSTRG.37383"; transcript_id "MSTRG.37383.682"; exon_number "16";
chr11	StringTie	exon	118650077	118650193	1000	+	.	gene_id "MSTRG.37383"; transcript_id "MSTRG.37383.682"; exon_number "17";
chr11	StringTie	exon	118650445	118650547	1000	+	.	gene_id "MSTRG.37383"; transcript_id "MSTRG.37383.682"; exon_number "18";
chr11	StringTie	exon	118655605	118655690	1000	+	.	gene_id "MSTRG.37383"; transcript_id "MSTRG.37383.682"; exon_number "19";
chr11	StringTie	exon	118656683	118658029	1000	+	.	gene_id "MSTRG.37383"; transcript_id "MSTRG.37383.682"; exon_number "20";
chr11	StringTie	transcript	118621373	118658029	1000	+	.	gene_id "MSTRG.37383"; transcript_id "MSTRG.37383.683";
chr11	StringTie	exon	118621373	118621538	1000	+	.	gene_id "MSTRG.37383"; transcript_id "MSTRG.37383.683"; exon_number "1";
chr11	StringTie	exon	118624792	118624845	1000	+	.	gene_id "MSTRG.37383"; transcript_id "MSTRG.37383.683"; exon_number "2";
chr11	StringTie	exon	118624934	118625059	1000	+	.	gene_id "MSTRG.37383"; transcript_id "MSTRG.37383.683"; exon_number "3";
chr11	StringTie	exon	118627305	118628650	1000	+	.	gene_id "MSTRG.37383"; transcript_id "MSTRG.37383.683"; exon_number "4";
chr11	StringTie	exon	118631207	118631479	1000	+	.	gene_id "MSTRG.37383"; transcript_id "MSTRG.37383.683"; exon_number "5";
chr11	StringTie	exon	118631913	118632053	1000	+	.	gene_id "MSTRG.37383"; transcript_id "MSTRG.37383.683"; exon_number "6";
chr11	StringTie	exon	118632159	118632296	1000	+	.	gene_id "MSTRG.37383"; transcript_id "MSTRG.37383.683"; exon_number "7";
chr11	StringTie	exon	118632807	118635163	1000	+	.	gene_id "MSTRG.37383"; transcript_id "MSTRG.37383.683"; exon_number "8";
chr11	StringTie	exon	118635393	118635548	1000	+	.	gene_id "MSTRG.37383"; transcript_id "MSTRG.37383.683"; exon_number "9";
chr11	StringTie	exon	118638891	118639001	1000	+	.	gene_id "MSTRG.37383"; transcript_id "MSTRG.37383.683"; exon_number "10";
chr11	StringTie	exon	118639162	118639251	1000	+	.	gene_id "MSTRG.37383"; transcript_id "MSTRG.37383.683"; exon_number "11";
chr11	StringTie	exon	118643800	118643940	1000	+	.	gene_id "MSTRG.37383"; transcript_id "MSTRG.37383.683"; exon_number "12";
chr11	StringTie	exon	118644072	118644174	1000	+	.	gene_id "MSTRG.37383"; transcript_id "MSTRG.37383.683"; exon_number "13";
chr11	StringTie	exon	118645356	118645650	1000	+	.	gene_id "MSTRG.37383"; transcript_id "MSTRG.37383.683"; exon_number "14";
chr11	StringTie	exon	118645735	118645825	1000	+	.	gene_id "MSTRG.37383"; transcript_id "MSTRG.37383.683"; exon_number "15";
chr11	StringTie	exon	118647930	118648076	1000	+	.	gene_id "MSTRG.37383"; transcript_id "MSTRG.37383.683"; exon_number "16";
chr11	StringTie	exon	118650077	118650193	1000	+	.	gene_id "MSTRG.37383"; transcript_id "MSTRG.37383.683"; exon_number "17";
chr11	StringTie	exon	118650445	118650547	1000	+	.	gene_id "MSTRG.37383"; transcript_id "MSTRG.37383.683"; exon_number "18";
chr11	StringTie	exon	118655605	118655690	1000	+	.	gene_id "MSTRG.37383"; transcript_id "MSTRG.37383.683"; exon_number "19";
chr11	StringTie	exon	118656683	118658029	1000	+	.	gene_id "MSTRG.37383"; transcript_id "MSTRG.37383.683"; exon_number "20";
chr11	StringTie	transcript	118621375	118658029	1000	+	.	gene_id "MSTRG.37383"; transcript_id "MSTRG.37383.684";
chr11	StringTie	exon	118621375	118621538	1000	+	.	gene_id "MSTRG.37383"; transcript_id "MSTRG.37383.684"; exon_number "1";
chr11	StringTie	exon	118624934	118625059	1000	+	.	gene_id "MSTRG.37383"; transcript_id "MSTRG.37383.684"; exon_number "2";
chr11	StringTie	exon	118627305	118628650	1000	+	.	gene_id "MSTRG.37383"; transcript_id "MSTRG.37383.684"; exon_number "3";
chr11	StringTie	exon	118631207	118631479	1000	+	.	gene_id "MSTRG.37383"; transcript_id "MSTRG.37383.684"; exon_number "4";
chr11	StringTie	exon	118631913	118632053	1000	+	.	gene_id "MSTRG.37383"; transcript_id "MSTRG.37383.684"; exon_number "5";
chr11	StringTie	exon	118632159	118632296	1000	+	.	gene_id "MSTRG.37383"; transcript_id "MSTRG.37383.684"; exon_number "6";
chr11	StringTie	exon	118635393	118635548	1000	+	.	gene_id "MSTRG.37383"; transcript_id "MSTRG.37383.684"; exon_number "7";
chr11	StringTie	exon	118638891	118639001	1000	+	.	gene_id "MSTRG.37383"; transcript_id "MSTRG.37383.684"; exon_number "8";
chr11	StringTie	exon	118639162	118639251	1000	+	.	gene_id "MSTRG.37383"; transcript_id "MSTRG.37383.684"; exon_number "9";
chr11	StringTie	exon	118642254	118642394	1000	+	.	gene_id "MSTRG.37383"; transcript_id "MSTRG.37383.684"; exon_number "10";
chr11	StringTie	exon	118643800	118643940	1000	+	.	gene_id "MSTRG.37383"; transcript_id "MSTRG.37383.684"; exon_number "11";
chr11	StringTie	exon	118644072	118644174	1000	+	.	gene_id "MSTRG.37383"; transcript_id "MSTRG.37383.684"; exon_number "12";
chr11	StringTie	exon	118644647	118644691	1000	+	.	gene_id "MSTRG.37383"; transcript_id "MSTRG.37383.684"; exon_number "13";
chr11	StringTie	exon	118645356	118645650	1000	+	.	gene_id "MSTRG.37383"; transcript_id "MSTRG.37383.684"; exon_number "14";
chr11	StringTie	exon	118645735	118645825	1000	+	.	gene_id "MSTRG.37383"; transcript_id "MSTRG.37383.684"; exon_number "15";
chr11	StringTie	exon	118647930	118648076	1000	+	.	gene_id "MSTRG.37383"; transcript_id "MSTRG.37383.684"; exon_number "16";
chr11	StringTie	exon	118650077	118650193	1000	+	.	gene_id "MSTRG.37383"; transcript_id "MSTRG.37383.684"; exon_number "17";
chr11	StringTie	exon	118650445	118650547	1000	+	.	gene_id "MSTRG.37383"; transcript_id "MSTRG.37383.684"; exon_number "18";
chr11	StringTie	exon	118655605	118655690	1000	+	.	gene_id "MSTRG.37383"; transcript_id "MSTRG.37383.684"; exon_number "19";
chr11	StringTie	exon	118656683	118658029	1000	+	.	gene_id "MSTRG.37383"; transcript_id "MSTRG.37383.684"; exon_number "20";
chr11	StringTie	transcript	118621381	118658038	1000	+	.	gene_id "MSTRG.37383"; transcript_id "MSTRG.37383.685";
chr11	StringTie	exon	118621381	118621538	1000	+	.	gene_id "MSTRG.37383"; transcript_id "MSTRG.37383.685"; exon_number "1";
chr11	StringTie	exon	118624934	118625059	1000	+	.	gene_id "MSTRG.37383"; transcript_id "MSTRG.37383.685"; exon_number "2";
chr11	StringTie	exon	118627308	118628650	1000	+	.	gene_id "MSTRG.37383"; transcript_id "MSTRG.37383.685"; exon_number "3";
chr11	StringTie	exon	118631207	118631479	1000	+	.	gene_id "MSTRG.37383"; transcript_id "MSTRG.37383.685"; exon_number "4";
chr11	StringTie	exon	118631913	118632053	1000	+	.	gene_id "MSTRG.37383"; transcript_id "MSTRG.37383.685"; exon_number "5";
chr11	StringTie	exon	118632159	118632296	1000	+	.	gene_id "MSTRG.37383"; transcript_id "MSTRG.37383.685"; exon_number "6";
chr11	StringTie	exon	118632807	118635051	1000	+	.	gene_id "MSTRG.37383"; transcript_id "MSTRG.37383.685"; exon_number "7";
chr11	StringTie	exon	118635393	118635548	1000	+	.	gene_id "MSTRG.37383"; transcript_id "MSTRG.37383.685"; exon_number "8";
chr11	StringTie	exon	118638891	118639001	1000	+	.	gene_id "MSTRG.37383"; transcript_id "MSTRG.37383.685"; exon_number "9";
chr11	StringTie	exon	118639162	118639251	1000	+	.	gene_id "MSTRG.37383"; transcript_id "MSTRG.37383.685"; exon_number "10";
chr11	StringTie	exon	118641614	118641784	1000	+	.	gene_id "MSTRG.37383"; transcript_id "MSTRG.37383.685"; exon_number "11";
chr11	StringTie	exon	118642254	118642394	1000	+	.	gene_id "MSTRG.37383"; transcript_id "MSTRG.37383.685"; exon_number "12";
chr11	StringTie	exon	118643800	118643940	1000	+	.	gene_id "MSTRG.37383"; transcript_id "MSTRG.37383.685"; exon_number "13";
chr11	StringTie	exon	118644072	118644174	1000	+	.	gene_id "MSTRG.37383"; transcript_id "MSTRG.37383.685"; exon_number "14";
chr11	StringTie	exon	118645356	118645650	1000	+	.	gene_id "MSTRG.37383"; transcript_id "MSTRG.37383.685"; exon_number "15";
chr11	StringTie	exon	118645735	118645825	1000	+	.	gene_id "MSTRG.37383"; transcript_id "MSTRG.37383.685"; exon_number "16";
chr11	StringTie	exon	118647930	118648076	1000	+	.	gene_id "MSTRG.37383"; transcript_id "MSTRG.37383.685"; exon_number "17";
chr11	StringTie	exon	118650077	118650193	1000	+	.	gene_id "MSTRG.37383"; transcript_id "MSTRG.37383.685"; exon_number "18";
chr11	StringTie	exon	118650445	118650547	1000	+	.	gene_id "MSTRG.37383"; transcript_id "MSTRG.37383.685"; exon_number "19";
chr11	StringTie	exon	118655605	118655690	1000	+	.	gene_id "MSTRG.37383"; transcript_id "MSTRG.37383.685"; exon_number "20";
chr11	StringTie	exon	118655863	118655892	1000	+	.	gene_id "MSTRG.37383"; transcript_id "MSTRG.37383.685"; exon_number "21";
chr11	StringTie	exon	118656683	118658038	1000	+	.	gene_id "MSTRG.37383"; transcript_id "MSTRG.37383.685"; exon_number "22";
chr11	StringTie	transcript	118621383	118658032	1000	+	.	gene_id "MSTRG.37383"; transcript_id "MSTRG.37383.686";
chr11	StringTie	exon	118621383	118621538	1000	+	.	gene_id "MSTRG.37383"; transcript_id "MSTRG.37383.686"; exon_number "1";
chr11	StringTie	exon	118624934	118625059	1000	+	.	gene_id "MSTRG.37383"; transcript_id "MSTRG.37383.686"; exon_number "2";
chr11	StringTie	exon	118627308	118628650	1000	+	.	gene_id "MSTRG.37383"; transcript_id "MSTRG.37383.686"; exon_number "3";
chr11	StringTie	exon	118631207	118631479	1000	+	.	gene_id "MSTRG.37383"; transcript_id "MSTRG.37383.686"; exon_number "4";
chr11	StringTie	exon	118631913	118632053	1000	+	.	gene_id "MSTRG.37383"; transcript_id "MSTRG.37383.686"; exon_number "5";
chr11	StringTie	exon	118632159	118632296	1000	+	.	gene_id "MSTRG.37383"; transcript_id "MSTRG.37383.686"; exon_number "6";
chr11	StringTie	exon	118635393	118635548	1000	+	.	gene_id "MSTRG.37383"; transcript_id "MSTRG.37383.686"; exon_number "7";
chr11	StringTie	exon	118638891	118639001	1000	+	.	gene_id "MSTRG.37383"; transcript_id "MSTRG.37383.686"; exon_number "8";
chr11	StringTie	exon	118639162	118639251	1000	+	.	gene_id "MSTRG.37383"; transcript_id "MSTRG.37383.686"; exon_number "9";
chr11	StringTie	exon	118642378	118642394	1000	+	.	gene_id "MSTRG.37383"; transcript_id "MSTRG.37383.686"; exon_number "10";
chr11	StringTie	exon	118643800	118643940	1000	+	.	gene_id "MSTRG.37383"; transcript_id "MSTRG.37383.686"; exon_number "11";
chr11	StringTie	exon	118644072	118644174	1000	+	.	gene_id "MSTRG.37383"; transcript_id "MSTRG.37383.686"; exon_number "12";
chr11	StringTie	exon	118645356	118645650	1000	+	.	gene_id "MSTRG.37383"; transcript_id "MSTRG.37383.686"; exon_number "13";
chr11	StringTie	exon	118645735	118645825	1000	+	.	gene_id "MSTRG.37383"; transcript_id "MSTRG.37383.686"; exon_number "14";
chr11	StringTie	exon	118647930	118648076	1000	+	.	gene_id "MSTRG.37383"; transcript_id "MSTRG.37383.686"; exon_number "15";
chr11	StringTie	exon	118650077	118650193	1000	+	.	gene_id "MSTRG.37383"; transcript_id "MSTRG.37383.686"; exon_number "16";
chr11	StringTie	exon	118650445	118650547	1000	+	.	gene_id "MSTRG.37383"; transcript_id "MSTRG.37383.686"; exon_number "17";
chr11	StringTie	exon	118655605	118655690	1000	+	.	gene_id "MSTRG.37383"; transcript_id "MSTRG.37383.686"; exon_number "18";
chr11	StringTie	exon	118656683	118658032	1000	+	.	gene_id "MSTRG.37383"; transcript_id "MSTRG.37383.686"; exon_number "19";
chr11	StringTie	transcript	118621383	118658038	1000	+	.	gene_id "MSTRG.37383"; transcript_id "MSTRG.37383.687";
chr11	StringTie	exon	118621383	118621538	1000	+	.	gene_id "MSTRG.37383"; transcript_id "MSTRG.37383.687"; exon_number "1";
chr11	StringTie	exon	118624934	118625059	1000	+	.	gene_id "MSTRG.37383"; transcript_id "MSTRG.37383.687"; exon_number "2";
chr11	StringTie	exon	118627305	118628650	1000	+	.	gene_id "MSTRG.37383"; transcript_id "MSTRG.37383.687"; exon_number "3";
chr11	StringTie	exon	118631207	118631479	1000	+	.	gene_id "MSTRG.37383"; transcript_id "MSTRG.37383.687"; exon_number "4";
chr11	StringTie	exon	118631913	118632053	1000	+	.	gene_id "MSTRG.37383"; transcript_id "MSTRG.37383.687"; exon_number "5";
chr11	StringTie	exon	118632159	118632296	1000	+	.	gene_id "MSTRG.37383"; transcript_id "MSTRG.37383.687"; exon_number "6";
chr11	StringTie	exon	118634923	118635051	1000	+	.	gene_id "MSTRG.37383"; transcript_id "MSTRG.37383.687"; exon_number "7";
chr11	StringTie	exon	118635393	118635548	1000	+	.	gene_id "MSTRG.37383"; transcript_id "MSTRG.37383.687"; exon_number "8";
chr11	StringTie	exon	118638891	118639001	1000	+	.	gene_id "MSTRG.37383"; transcript_id "MSTRG.37383.687"; exon_number "9";
chr11	StringTie	exon	118639162	118639251	1000	+	.	gene_id "MSTRG.37383"; transcript_id "MSTRG.37383.687"; exon_number "10";
chr11	StringTie	exon	118642254	118642394	1000	+	.	gene_id "MSTRG.37383"; transcript_id "MSTRG.37383.687"; exon_number "11";
chr11	StringTie	exon	118643800	118643940	1000	+	.	gene_id "MSTRG.37383"; transcript_id "MSTRG.37383.687"; exon_number "12";
chr11	StringTie	exon	118644072	118644174	1000	+	.	gene_id "MSTRG.37383"; transcript_id "MSTRG.37383.687"; exon_number "13";
chr11	StringTie	exon	118645356	118645650	1000	+	.	gene_id "MSTRG.37383"; transcript_id "MSTRG.37383.687"; exon_number "14";
chr11	StringTie	exon	118645735	118645825	1000	+	.	gene_id "MSTRG.37383"; transcript_id "MSTRG.37383.687"; exon_number "15";
chr11	StringTie	exon	118647930	118648076	1000	+	.	gene_id "MSTRG.37383"; transcript_id "MSTRG.37383.687"; exon_number "16";
chr11	StringTie	exon	118650077	118650193	1000	+	.	gene_id "MSTRG.37383"; transcript_id "MSTRG.37383.687"; exon_number "17";
chr11	StringTie	exon	118650445	118650547	1000	+	.	gene_id "MSTRG.37383"; transcript_id "MSTRG.37383.687"; exon_number "18";
chr11	StringTie	exon	118655605	118655690	1000	+	.	gene_id "MSTRG.37383"; transcript_id "MSTRG.37383.687"; exon_number "19";
chr11	StringTie	exon	118656683	118658038	1000	+	.	gene_id "MSTRG.37383"; transcript_id "MSTRG.37383.687"; exon_number "20";
chr11	StringTie	transcript	118621391	118658028	1000	+	.	gene_id "MSTRG.37383"; transcript_id "MSTRG.37383.688";
chr11	StringTie	exon	118621391	118621538	1000	+	.	gene_id "MSTRG.37383"; transcript_id "MSTRG.37383.688"; exon_number "1";
chr11	StringTie	exon	118624934	118625059	1000	+	.	gene_id "MSTRG.37383"; transcript_id "MSTRG.37383.688"; exon_number "2";
chr11	StringTie	exon	118627305	118628650	1000	+	.	gene_id "MSTRG.37383"; transcript_id "MSTRG.37383.688"; exon_number "3";
chr11	StringTie	exon	118631207	118631479	1000	+	.	gene_id "MSTRG.37383"; transcript_id "MSTRG.37383.688"; exon_number "4";
chr11	StringTie	exon	118631913	118632053	1000	+	.	gene_id "MSTRG.37383"; transcript_id "MSTRG.37383.688"; exon_number "5";
chr11	StringTie	exon	118632159	118632296	1000	+	.	gene_id "MSTRG.37383"; transcript_id "MSTRG.37383.688"; exon_number "6";
chr11	StringTie	exon	118635396	118635548	1000	+	.	gene_id "MSTRG.37383"; transcript_id "MSTRG.37383.688"; exon_number "7";
chr11	StringTie	exon	118638891	118639001	1000	+	.	gene_id "MSTRG.37383"; transcript_id "MSTRG.37383.688"; exon_number "8";
chr11	StringTie	exon	118639162	118639251	1000	+	.	gene_id "MSTRG.37383"; transcript_id "MSTRG.37383.688"; exon_number "9";
chr11	StringTie	exon	118643800	118643940	1000	+	.	gene_id "MSTRG.37383"; transcript_id "MSTRG.37383.688"; exon_number "10";
chr11	StringTie	exon	118644072	118644174	1000	+	.	gene_id "MSTRG.37383"; transcript_id "MSTRG.37383.688"; exon_number "11";
chr11	StringTie	exon	118645356	118645650	1000	+	.	gene_id "MSTRG.37383"; transcript_id "MSTRG.37383.688"; exon_number "12";
chr11	StringTie	exon	118645735	118645825	1000	+	.	gene_id "MSTRG.37383"; transcript_id "MSTRG.37383.688"; exon_number "13";
chr11	StringTie	exon	118647930	118648076	1000	+	.	gene_id "MSTRG.37383"; transcript_id "MSTRG.37383.688"; exon_number "14";
chr11	StringTie	exon	118650077	118650193	1000	+	.	gene_id "MSTRG.37383"; transcript_id "MSTRG.37383.688"; exon_number "15";
chr11	StringTie	exon	118650445	118650547	1000	+	.	gene_id "MSTRG.37383"; transcript_id "MSTRG.37383.688"; exon_number "16";
chr11	StringTie	exon	118655605	118655690	1000	+	.	gene_id "MSTRG.37383"; transcript_id "MSTRG.37383.688"; exon_number "17";
chr11	StringTie	exon	118656683	118658028	1000	+	.	gene_id "MSTRG.37383"; transcript_id "MSTRG.37383.688"; exon_number "18";
chr11	StringTie	transcript	118621391	118658028	1000	+	.	gene_id "MSTRG.37383"; transcript_id "MSTRG.37383.689";
chr11	StringTie	exon	118621391	118621538	1000	+	.	gene_id "MSTRG.37383"; transcript_id "MSTRG.37383.689"; exon_number "1";
chr11	StringTie	exon	118624934	118625059	1000	+	.	gene_id "MSTRG.37383"; transcript_id "MSTRG.37383.689"; exon_number "2";
chr11	StringTie	exon	118627305	118628650	1000	+	.	gene_id "MSTRG.37383"; transcript_id "MSTRG.37383.689"; exon_number "3";
chr11	StringTie	exon	118631216	118631479	1000	+	.	gene_id "MSTRG.37383"; transcript_id "MSTRG.37383.689"; exon_number "4";
chr11	StringTie	exon	118631913	118632053	1000	+	.	gene_id "MSTRG.37383"; transcript_id "MSTRG.37383.689"; exon_number "5";
chr11	StringTie	exon	118632159	118632296	1000	+	.	gene_id "MSTRG.37383"; transcript_id "MSTRG.37383.689"; exon_number "6";
chr11	StringTie	exon	118634923	118635051	1000	+	.	gene_id "MSTRG.37383"; transcript_id "MSTRG.37383.689"; exon_number "7";
chr11	StringTie	exon	118635393	118635548	1000	+	.	gene_id "MSTRG.37383"; transcript_id "MSTRG.37383.689"; exon_number "8";
chr11	StringTie	exon	118638891	118639001	1000	+	.	gene_id "MSTRG.37383"; transcript_id "MSTRG.37383.689"; exon_number "9";
chr11	StringTie	exon	118639162	118639251	1000	+	.	gene_id "MSTRG.37383"; transcript_id "MSTRG.37383.689"; exon_number "10";
chr11	StringTie	exon	118643800	118643940	1000	+	.	gene_id "MSTRG.37383"; transcript_id "MSTRG.37383.689"; exon_number "11";
chr11	StringTie	exon	118644072	118644174	1000	+	.	gene_id "MSTRG.37383"; transcript_id "MSTRG.37383.689"; exon_number "12";
chr11	StringTie	exon	118644647	118644691	1000	+	.	gene_id "MSTRG.37383"; transcript_id "MSTRG.37383.689"; exon_number "13";
chr11	StringTie	exon	118645356	118645650	1000	+	.	gene_id "MSTRG.37383"; transcript_id "MSTRG.37383.689"; exon_number "14";
chr11	StringTie	exon	118645735	118645825	1000	+	.	gene_id "MSTRG.37383"; transcript_id "MSTRG.37383.689"; exon_number "15";
chr11	StringTie	exon	118647930	118648076	1000	+	.	gene_id "MSTRG.37383"; transcript_id "MSTRG.37383.689"; exon_number "16";
chr11	StringTie	exon	118650077	118650193	1000	+	.	gene_id "MSTRG.37383"; transcript_id "MSTRG.37383.689"; exon_number "17";
chr11	StringTie	exon	118650445	118650547	1000	+	.	gene_id "MSTRG.37383"; transcript_id "MSTRG.37383.689"; exon_number "18";
chr11	StringTie	exon	118655605	118655690	1000	+	.	gene_id "MSTRG.37383"; transcript_id "MSTRG.37383.689"; exon_number "19";
chr11	StringTie	exon	118656683	118658028	1000	+	.	gene_id "MSTRG.37383"; transcript_id "MSTRG.37383.689"; exon_number "20";
chr11	StringTie	transcript	118468712	118537843	1000	+	.	gene_id "MSTRG.37383"; transcript_id "MSTRG.37383.69";
chr11	StringTie	exon	118468712	118468844	1000	+	.	gene_id "MSTRG.37383"; transcript_id "MSTRG.37383.69"; exon_number "1";
chr11	StringTie	exon	118471662	118474315	1000	+	.	gene_id "MSTRG.37383"; transcript_id "MSTRG.37383.69"; exon_number "2";
chr11	StringTie	exon	118476805	118476982	1000	+	.	gene_id "MSTRG.37383"; transcript_id "MSTRG.37383.69"; exon_number "3";
chr11	StringTie	exon	118477967	118478201	1000	+	.	gene_id "MSTRG.37383"; transcript_id "MSTRG.37383.69"; exon_number "4";
chr11	StringTie	exon	118480174	118480238	1000	+	.	gene_id "MSTRG.37383"; transcript_id "MSTRG.37383.69"; exon_number "5";
chr11	StringTie	exon	118481715	118482092	1000	+	.	gene_id "MSTRG.37383"; transcript_id "MSTRG.37383.69"; exon_number "6";
chr11	StringTie	exon	118482422	118482495	1000	+	.	gene_id "MSTRG.37383"; transcript_id "MSTRG.37383.69"; exon_number "7";
chr11	StringTie	exon	118484183	118484314	1000	+	.	gene_id "MSTRG.37383"; transcript_id "MSTRG.37383.69"; exon_number "8";
chr11	StringTie	exon	118484862	118484975	1000	+	.	gene_id "MSTRG.37383"; transcript_id "MSTRG.37383.69"; exon_number "9";
chr11	StringTie	exon	118488614	118488760	1000	+	.	gene_id "MSTRG.37383"; transcript_id "MSTRG.37383.69"; exon_number "10";
chr11	StringTie	exon	118489792	118489887	1000	+	.	gene_id "MSTRG.37383"; transcript_id "MSTRG.37383.69"; exon_number "11";
chr11	StringTie	exon	118490129	118490249	1000	+	.	gene_id "MSTRG.37383"; transcript_id "MSTRG.37383.69"; exon_number "12";
chr11	StringTie	exon	118491196	118491318	1000	+	.	gene_id "MSTRG.37383"; transcript_id "MSTRG.37383.69"; exon_number "13";
chr11	StringTie	exon	118491744	118491928	1000	+	.	gene_id "MSTRG.37383"; transcript_id "MSTRG.37383.69"; exon_number "14";
chr11	StringTie	exon	118493057	118493230	1000	+	.	gene_id "MSTRG.37383"; transcript_id "MSTRG.37383.69"; exon_number "15";
chr11	StringTie	exon	118494288	118494398	1000	+	.	gene_id "MSTRG.37383"; transcript_id "MSTRG.37383.69"; exon_number "16";
chr11	StringTie	exon	118494694	118494767	1000	+	.	gene_id "MSTRG.37383"; transcript_id "MSTRG.37383.69"; exon_number "17";
chr11	StringTie	exon	118495700	118495893	1000	+	.	gene_id "MSTRG.37383"; transcript_id "MSTRG.37383.69"; exon_number "18";
chr11	StringTie	exon	118496261	118496367	1000	+	.	gene_id "MSTRG.37383"; transcript_id "MSTRG.37383.69"; exon_number "19";
chr11	StringTie	exon	118497936	118498073	1000	+	.	gene_id "MSTRG.37383"; transcript_id "MSTRG.37383.69"; exon_number "20";
chr11	StringTie	exon	118498370	118498528	1000	+	.	gene_id "MSTRG.37383"; transcript_id "MSTRG.37383.69"; exon_number "21";
chr11	StringTie	exon	118499303	118499420	1000	+	.	gene_id "MSTRG.37383"; transcript_id "MSTRG.37383.69"; exon_number "22";
chr11	StringTie	exon	118499835	118499913	1000	+	.	gene_id "MSTRG.37383"; transcript_id "MSTRG.37383.69"; exon_number "23";
chr11	StringTie	exon	118500987	118501147	1000	+	.	gene_id "MSTRG.37383"; transcript_id "MSTRG.37383.69"; exon_number "24";
chr11	StringTie	exon	118501672	118501857	1000	+	.	gene_id "MSTRG.37383"; transcript_id "MSTRG.37383.69"; exon_number "25";
chr11	StringTie	exon	118502398	118506646	1000	+	.	gene_id "MSTRG.37383"; transcript_id "MSTRG.37383.69"; exon_number "26";
chr11	StringTie	exon	118507529	118507609	1000	+	.	gene_id "MSTRG.37383"; transcript_id "MSTRG.37383.69"; exon_number "27";
chr11	StringTie	exon	118509136	118509200	1000	+	.	gene_id "MSTRG.37383"; transcript_id "MSTRG.37383.69"; exon_number "28";
chr11	StringTie	exon	118509948	118510118	1000	+	.	gene_id "MSTRG.37383"; transcript_id "MSTRG.37383.69"; exon_number "29";
chr11	StringTie	exon	118511951	118512025	1000	+	.	gene_id "MSTRG.37383"; transcript_id "MSTRG.37383.69"; exon_number "30";
chr11	StringTie	exon	118519618	118520064	1000	+	.	gene_id "MSTRG.37383"; transcript_id "MSTRG.37383.69"; exon_number "31";
chr11	StringTie	exon	118520802	118520885	1000	+	.	gene_id "MSTRG.37383"; transcript_id "MSTRG.37383.69"; exon_number "32";
chr11	StringTie	exon	118521288	118521417	1000	+	.	gene_id "MSTRG.37383"; transcript_id "MSTRG.37383.69"; exon_number "33";
chr11	StringTie	exon	118521897	118527612	1000	+	.	gene_id "MSTRG.37383"; transcript_id "MSTRG.37383.69"; exon_number "34";
chr11	StringTie	exon	118528603	118528791	1000	+	.	gene_id "MSTRG.37383"; transcript_id "MSTRG.37383.69"; exon_number "35";
chr11	StringTie	exon	118530654	118531234	1000	+	.	gene_id "MSTRG.37383"; transcript_id "MSTRG.37383.69"; exon_number "36";
chr11	StringTie	exon	118531775	118531871	1000	+	.	gene_id "MSTRG.37383"; transcript_id "MSTRG.37383.69"; exon_number "37";
chr11	StringTie	exon	118532150	118532461	1000	+	.	gene_id "MSTRG.37383"; transcript_id "MSTRG.37383.69"; exon_number "38";
chr11	StringTie	exon	118532917	118533207	1000	+	.	gene_id "MSTRG.37383"; transcript_id "MSTRG.37383.69"; exon_number "39";
chr11	StringTie	exon	118533420	118533551	1000	+	.	gene_id "MSTRG.37383"; transcript_id "MSTRG.37383.69"; exon_number "40";
chr11	StringTie	exon	118533857	118533887	1000	+	.	gene_id "MSTRG.37383"; transcript_id "MSTRG.37383.69"; exon_number "41";
chr11	StringTie	exon	118534029	118534129	1000	+	.	gene_id "MSTRG.37383"; transcript_id "MSTRG.37383.69"; exon_number "42";
chr11	StringTie	exon	118534266	118534355	1000	+	.	gene_id "MSTRG.37383"; transcript_id "MSTRG.37383.69"; exon_number "43";
chr11	StringTie	exon	118534507	118537843	1000	+	.	gene_id "MSTRG.37383"; transcript_id "MSTRG.37383.69"; exon_number "44";
chr11	StringTie	transcript	118621392	118658028	1000	+	.	gene_id "MSTRG.37383"; transcript_id "MSTRG.37383.690";
chr11	StringTie	exon	118621392	118621538	1000	+	.	gene_id "MSTRG.37383"; transcript_id "MSTRG.37383.690"; exon_number "1";
chr11	StringTie	exon	118624934	118625059	1000	+	.	gene_id "MSTRG.37383"; transcript_id "MSTRG.37383.690"; exon_number "2";
chr11	StringTie	exon	118627308	118628650	1000	+	.	gene_id "MSTRG.37383"; transcript_id "MSTRG.37383.690"; exon_number "3";
chr11	StringTie	exon	118631207	118631479	1000	+	.	gene_id "MSTRG.37383"; transcript_id "MSTRG.37383.690"; exon_number "4";
chr11	StringTie	exon	118631913	118632053	1000	+	.	gene_id "MSTRG.37383"; transcript_id "MSTRG.37383.690"; exon_number "5";
chr11	StringTie	exon	118632159	118632296	1000	+	.	gene_id "MSTRG.37383"; transcript_id "MSTRG.37383.690"; exon_number "6";
chr11	StringTie	exon	118635393	118635548	1000	+	.	gene_id "MSTRG.37383"; transcript_id "MSTRG.37383.690"; exon_number "7";
chr11	StringTie	exon	118638891	118639001	1000	+	.	gene_id "MSTRG.37383"; transcript_id "MSTRG.37383.690"; exon_number "8";
chr11	StringTie	exon	118639162	118639251	1000	+	.	gene_id "MSTRG.37383"; transcript_id "MSTRG.37383.690"; exon_number "9";
chr11	StringTie	exon	118643800	118643940	1000	+	.	gene_id "MSTRG.37383"; transcript_id "MSTRG.37383.690"; exon_number "10";
chr11	StringTie	exon	118644072	118644174	1000	+	.	gene_id "MSTRG.37383"; transcript_id "MSTRG.37383.690"; exon_number "11";
chr11	StringTie	exon	118645356	118645650	1000	+	.	gene_id "MSTRG.37383"; transcript_id "MSTRG.37383.690"; exon_number "12";
chr11	StringTie	exon	118645735	118645825	1000	+	.	gene_id "MSTRG.37383"; transcript_id "MSTRG.37383.690"; exon_number "13";
chr11	StringTie	exon	118647930	118648076	1000	+	.	gene_id "MSTRG.37383"; transcript_id "MSTRG.37383.690"; exon_number "14";
chr11	StringTie	exon	118648468	118648549	1000	+	.	gene_id "MSTRG.37383"; transcript_id "MSTRG.37383.690"; exon_number "15";
chr11	StringTie	exon	118650077	118650193	1000	+	.	gene_id "MSTRG.37383"; transcript_id "MSTRG.37383.690"; exon_number "16";
chr11	StringTie	exon	118650445	118650547	1000	+	.	gene_id "MSTRG.37383"; transcript_id "MSTRG.37383.690"; exon_number "17";
chr11	StringTie	exon	118655605	118655690	1000	+	.	gene_id "MSTRG.37383"; transcript_id "MSTRG.37383.690"; exon_number "18";
chr11	StringTie	exon	118656683	118658028	1000	+	.	gene_id "MSTRG.37383"; transcript_id "MSTRG.37383.690"; exon_number "19";
chr11	StringTie	transcript	118621393	118658029	1000	+	.	gene_id "MSTRG.37383"; transcript_id "MSTRG.37383.691";
chr11	StringTie	exon	118621393	118621538	1000	+	.	gene_id "MSTRG.37383"; transcript_id "MSTRG.37383.691"; exon_number "1";
chr11	StringTie	exon	118624934	118625059	1000	+	.	gene_id "MSTRG.37383"; transcript_id "MSTRG.37383.691"; exon_number "2";
chr11	StringTie	exon	118627308	118627505	1000	+	.	gene_id "MSTRG.37383"; transcript_id "MSTRG.37383.691"; exon_number "3";
chr11	StringTie	exon	118631207	118631479	1000	+	.	gene_id "MSTRG.37383"; transcript_id "MSTRG.37383.691"; exon_number "4";
chr11	StringTie	exon	118631913	118632053	1000	+	.	gene_id "MSTRG.37383"; transcript_id "MSTRG.37383.691"; exon_number "5";
chr11	StringTie	exon	118632159	118632296	1000	+	.	gene_id "MSTRG.37383"; transcript_id "MSTRG.37383.691"; exon_number "6";
chr11	StringTie	exon	118635393	118635548	1000	+	.	gene_id "MSTRG.37383"; transcript_id "MSTRG.37383.691"; exon_number "7";
chr11	StringTie	exon	118638891	118639001	1000	+	.	gene_id "MSTRG.37383"; transcript_id "MSTRG.37383.691"; exon_number "8";
chr11	StringTie	exon	118639162	118639251	1000	+	.	gene_id "MSTRG.37383"; transcript_id "MSTRG.37383.691"; exon_number "9";
chr11	StringTie	exon	118643800	118643940	1000	+	.	gene_id "MSTRG.37383"; transcript_id "MSTRG.37383.691"; exon_number "10";
chr11	StringTie	exon	118644072	118644174	1000	+	.	gene_id "MSTRG.37383"; transcript_id "MSTRG.37383.691"; exon_number "11";
chr11	StringTie	exon	118645356	118645650	1000	+	.	gene_id "MSTRG.37383"; transcript_id "MSTRG.37383.691"; exon_number "12";
chr11	StringTie	exon	118645735	118645825	1000	+	.	gene_id "MSTRG.37383"; transcript_id "MSTRG.37383.691"; exon_number "13";
chr11	StringTie	exon	118647930	118648076	1000	+	.	gene_id "MSTRG.37383"; transcript_id "MSTRG.37383.691"; exon_number "14";
chr11	StringTie	exon	118650077	118650193	1000	+	.	gene_id "MSTRG.37383"; transcript_id "MSTRG.37383.691"; exon_number "15";
chr11	StringTie	exon	118650445	118650547	1000	+	.	gene_id "MSTRG.37383"; transcript_id "MSTRG.37383.691"; exon_number "16";
chr11	StringTie	exon	118655605	118655690	1000	+	.	gene_id "MSTRG.37383"; transcript_id "MSTRG.37383.691"; exon_number "17";
chr11	StringTie	exon	118656683	118658029	1000	+	.	gene_id "MSTRG.37383"; transcript_id "MSTRG.37383.691"; exon_number "18";
chr11	StringTie	transcript	118621393	118658031	1000	+	.	gene_id "MSTRG.37383"; transcript_id "MSTRG.37383.692";
chr11	StringTie	exon	118621393	118621538	1000	+	.	gene_id "MSTRG.37383"; transcript_id "MSTRG.37383.692"; exon_number "1";
chr11	StringTie	exon	118624795	118624845	1000	+	.	gene_id "MSTRG.37383"; transcript_id "MSTRG.37383.692"; exon_number "2";
chr11	StringTie	exon	118624934	118625059	1000	+	.	gene_id "MSTRG.37383"; transcript_id "MSTRG.37383.692"; exon_number "3";
chr11	StringTie	exon	118627308	118628650	1000	+	.	gene_id "MSTRG.37383"; transcript_id "MSTRG.37383.692"; exon_number "4";
chr11	StringTie	exon	118631207	118631479	1000	+	.	gene_id "MSTRG.37383"; transcript_id "MSTRG.37383.692"; exon_number "5";
chr11	StringTie	exon	118631913	118632053	1000	+	.	gene_id "MSTRG.37383"; transcript_id "MSTRG.37383.692"; exon_number "6";
chr11	StringTie	exon	118632159	118632296	1000	+	.	gene_id "MSTRG.37383"; transcript_id "MSTRG.37383.692"; exon_number "7";
chr11	StringTie	exon	118635393	118635548	1000	+	.	gene_id "MSTRG.37383"; transcript_id "MSTRG.37383.692"; exon_number "8";
chr11	StringTie	exon	118638891	118639001	1000	+	.	gene_id "MSTRG.37383"; transcript_id "MSTRG.37383.692"; exon_number "9";
chr11	StringTie	exon	118639162	118639251	1000	+	.	gene_id "MSTRG.37383"; transcript_id "MSTRG.37383.692"; exon_number "10";
chr11	StringTie	exon	118643800	118643940	1000	+	.	gene_id "MSTRG.37383"; transcript_id "MSTRG.37383.692"; exon_number "11";
chr11	StringTie	exon	118644072	118644174	1000	+	.	gene_id "MSTRG.37383"; transcript_id "MSTRG.37383.692"; exon_number "12";
chr11	StringTie	exon	118644647	118644691	1000	+	.	gene_id "MSTRG.37383"; transcript_id "MSTRG.37383.692"; exon_number "13";
chr11	StringTie	exon	118645356	118645650	1000	+	.	gene_id "MSTRG.37383"; transcript_id "MSTRG.37383.692"; exon_number "14";
chr11	StringTie	exon	118645735	118645825	1000	+	.	gene_id "MSTRG.37383"; transcript_id "MSTRG.37383.692"; exon_number "15";
chr11	StringTie	exon	118647930	118648076	1000	+	.	gene_id "MSTRG.37383"; transcript_id "MSTRG.37383.692"; exon_number "16";
chr11	StringTie	exon	118650077	118650193	1000	+	.	gene_id "MSTRG.37383"; transcript_id "MSTRG.37383.692"; exon_number "17";
chr11	StringTie	exon	118650445	118650547	1000	+	.	gene_id "MSTRG.37383"; transcript_id "MSTRG.37383.692"; exon_number "18";
chr11	StringTie	exon	118655605	118655690	1000	+	.	gene_id "MSTRG.37383"; transcript_id "MSTRG.37383.692"; exon_number "19";
chr11	StringTie	exon	118656683	118658031	1000	+	.	gene_id "MSTRG.37383"; transcript_id "MSTRG.37383.692"; exon_number "20";
chr11	StringTie	transcript	118621396	118658029	1000	+	.	gene_id "MSTRG.37383"; transcript_id "MSTRG.37383.693";
chr11	StringTie	exon	118621396	118621538	1000	+	.	gene_id "MSTRG.37383"; transcript_id "MSTRG.37383.693"; exon_number "1";
chr11	StringTie	exon	118624934	118625059	1000	+	.	gene_id "MSTRG.37383"; transcript_id "MSTRG.37383.693"; exon_number "2";
chr11	StringTie	exon	118627308	118628650	1000	+	.	gene_id "MSTRG.37383"; transcript_id "MSTRG.37383.693"; exon_number "3";
chr11	StringTie	exon	118631207	118631479	1000	+	.	gene_id "MSTRG.37383"; transcript_id "MSTRG.37383.693"; exon_number "4";
chr11	StringTie	exon	118631913	118632053	1000	+	.	gene_id "MSTRG.37383"; transcript_id "MSTRG.37383.693"; exon_number "5";
chr11	StringTie	exon	118632159	118632296	1000	+	.	gene_id "MSTRG.37383"; transcript_id "MSTRG.37383.693"; exon_number "6";
chr11	StringTie	exon	118634923	118635051	1000	+	.	gene_id "MSTRG.37383"; transcript_id "MSTRG.37383.693"; exon_number "7";
chr11	StringTie	exon	118635393	118635599	1000	+	.	gene_id "MSTRG.37383"; transcript_id "MSTRG.37383.693"; exon_number "8";
chr11	StringTie	exon	118638891	118639001	1000	+	.	gene_id "MSTRG.37383"; transcript_id "MSTRG.37383.693"; exon_number "9";
chr11	StringTie	exon	118639162	118639251	1000	+	.	gene_id "MSTRG.37383"; transcript_id "MSTRG.37383.693"; exon_number "10";
chr11	StringTie	exon	118643800	118643940	1000	+	.	gene_id "MSTRG.37383"; transcript_id "MSTRG.37383.693"; exon_number "11";
chr11	StringTie	exon	118644072	118644174	1000	+	.	gene_id "MSTRG.37383"; transcript_id "MSTRG.37383.693"; exon_number "12";
chr11	StringTie	exon	118645356	118645650	1000	+	.	gene_id "MSTRG.37383"; transcript_id "MSTRG.37383.693"; exon_number "13";
chr11	StringTie	exon	118645735	118645825	1000	+	.	gene_id "MSTRG.37383"; transcript_id "MSTRG.37383.693"; exon_number "14";
chr11	StringTie	exon	118647930	118648076	1000	+	.	gene_id "MSTRG.37383"; transcript_id "MSTRG.37383.693"; exon_number "15";
chr11	StringTie	exon	118650077	118650193	1000	+	.	gene_id "MSTRG.37383"; transcript_id "MSTRG.37383.693"; exon_number "16";
chr11	StringTie	exon	118650445	118650547	1000	+	.	gene_id "MSTRG.37383"; transcript_id "MSTRG.37383.693"; exon_number "17";
chr11	StringTie	exon	118655605	118655690	1000	+	.	gene_id "MSTRG.37383"; transcript_id "MSTRG.37383.693"; exon_number "18";
chr11	StringTie	exon	118656683	118658029	1000	+	.	gene_id "MSTRG.37383"; transcript_id "MSTRG.37383.693"; exon_number "19";
chr11	StringTie	transcript	118621396	118658029	1000	+	.	gene_id "MSTRG.37383"; transcript_id "MSTRG.37383.694";
chr11	StringTie	exon	118621396	118621538	1000	+	.	gene_id "MSTRG.37383"; transcript_id "MSTRG.37383.694"; exon_number "1";
chr11	StringTie	exon	118624934	118625059	1000	+	.	gene_id "MSTRG.37383"; transcript_id "MSTRG.37383.694"; exon_number "2";
chr11	StringTie	exon	118627308	118628650	1000	+	.	gene_id "MSTRG.37383"; transcript_id "MSTRG.37383.694"; exon_number "3";
chr11	StringTie	exon	118631207	118631479	1000	+	.	gene_id "MSTRG.37383"; transcript_id "MSTRG.37383.694"; exon_number "4";
chr11	StringTie	exon	118631913	118632053	1000	+	.	gene_id "MSTRG.37383"; transcript_id "MSTRG.37383.694"; exon_number "5";
chr11	StringTie	exon	118632159	118632296	1000	+	.	gene_id "MSTRG.37383"; transcript_id "MSTRG.37383.694"; exon_number "6";
chr11	StringTie	exon	118632807	118632900	1000	+	.	gene_id "MSTRG.37383"; transcript_id "MSTRG.37383.694"; exon_number "7";
chr11	StringTie	exon	118635393	118635548	1000	+	.	gene_id "MSTRG.37383"; transcript_id "MSTRG.37383.694"; exon_number "8";
chr11	StringTie	exon	118638891	118639001	1000	+	.	gene_id "MSTRG.37383"; transcript_id "MSTRG.37383.694"; exon_number "9";
chr11	StringTie	exon	118639162	118639251	1000	+	.	gene_id "MSTRG.37383"; transcript_id "MSTRG.37383.694"; exon_number "10";
chr11	StringTie	exon	118643800	118643940	1000	+	.	gene_id "MSTRG.37383"; transcript_id "MSTRG.37383.694"; exon_number "11";
chr11	StringTie	exon	118644072	118644174	1000	+	.	gene_id "MSTRG.37383"; transcript_id "MSTRG.37383.694"; exon_number "12";
chr11	StringTie	exon	118644647	118644691	1000	+	.	gene_id "MSTRG.37383"; transcript_id "MSTRG.37383.694"; exon_number "13";
chr11	StringTie	exon	118645356	118645650	1000	+	.	gene_id "MSTRG.37383"; transcript_id "MSTRG.37383.694"; exon_number "14";
chr11	StringTie	exon	118645735	118645825	1000	+	.	gene_id "MSTRG.37383"; transcript_id "MSTRG.37383.694"; exon_number "15";
chr11	StringTie	exon	118647930	118648076	1000	+	.	gene_id "MSTRG.37383"; transcript_id "MSTRG.37383.694"; exon_number "16";
chr11	StringTie	exon	118650077	118650193	1000	+	.	gene_id "MSTRG.37383"; transcript_id "MSTRG.37383.694"; exon_number "17";
chr11	StringTie	exon	118650445	118650547	1000	+	.	gene_id "MSTRG.37383"; transcript_id "MSTRG.37383.694"; exon_number "18";
chr11	StringTie	exon	118655605	118655690	1000	+	.	gene_id "MSTRG.37383"; transcript_id "MSTRG.37383.694"; exon_number "19";
chr11	StringTie	exon	118656683	118658029	1000	+	.	gene_id "MSTRG.37383"; transcript_id "MSTRG.37383.694"; exon_number "20";
chr11	StringTie	transcript	118621401	118658028	1000	+	.	gene_id "MSTRG.37383"; transcript_id "MSTRG.37383.695";
chr11	StringTie	exon	118621401	118621538	1000	+	.	gene_id "MSTRG.37383"; transcript_id "MSTRG.37383.695"; exon_number "1";
chr11	StringTie	exon	118624934	118625059	1000	+	.	gene_id "MSTRG.37383"; transcript_id "MSTRG.37383.695"; exon_number "2";
chr11	StringTie	exon	118627305	118628650	1000	+	.	gene_id "MSTRG.37383"; transcript_id "MSTRG.37383.695"; exon_number "3";
chr11	StringTie	exon	118631207	118631479	1000	+	.	gene_id "MSTRG.37383"; transcript_id "MSTRG.37383.695"; exon_number "4";
chr11	StringTie	exon	118631913	118632053	1000	+	.	gene_id "MSTRG.37383"; transcript_id "MSTRG.37383.695"; exon_number "5";
chr11	StringTie	exon	118632159	118632296	1000	+	.	gene_id "MSTRG.37383"; transcript_id "MSTRG.37383.695"; exon_number "6";
chr11	StringTie	exon	118634926	118635163	1000	+	.	gene_id "MSTRG.37383"; transcript_id "MSTRG.37383.695"; exon_number "7";
chr11	StringTie	exon	118635393	118635548	1000	+	.	gene_id "MSTRG.37383"; transcript_id "MSTRG.37383.695"; exon_number "8";
chr11	StringTie	exon	118638891	118639001	1000	+	.	gene_id "MSTRG.37383"; transcript_id "MSTRG.37383.695"; exon_number "9";
chr11	StringTie	exon	118639162	118639251	1000	+	.	gene_id "MSTRG.37383"; transcript_id "MSTRG.37383.695"; exon_number "10";
chr11	StringTie	exon	118643800	118643940	1000	+	.	gene_id "MSTRG.37383"; transcript_id "MSTRG.37383.695"; exon_number "11";
chr11	StringTie	exon	118644072	118644174	1000	+	.	gene_id "MSTRG.37383"; transcript_id "MSTRG.37383.695"; exon_number "12";
chr11	StringTie	exon	118645356	118645650	1000	+	.	gene_id "MSTRG.37383"; transcript_id "MSTRG.37383.695"; exon_number "13";
chr11	StringTie	exon	118645735	118645825	1000	+	.	gene_id "MSTRG.37383"; transcript_id "MSTRG.37383.695"; exon_number "14";
chr11	StringTie	exon	118647930	118648076	1000	+	.	gene_id "MSTRG.37383"; transcript_id "MSTRG.37383.695"; exon_number "15";
chr11	StringTie	exon	118650077	118650193	1000	+	.	gene_id "MSTRG.37383"; transcript_id "MSTRG.37383.695"; exon_number "16";
chr11	StringTie	exon	118650445	118650547	1000	+	.	gene_id "MSTRG.37383"; transcript_id "MSTRG.37383.695"; exon_number "17";
chr11	StringTie	exon	118655605	118655690	1000	+	.	gene_id "MSTRG.37383"; transcript_id "MSTRG.37383.695"; exon_number "18";
chr11	StringTie	exon	118656683	118658028	1000	+	.	gene_id "MSTRG.37383"; transcript_id "MSTRG.37383.695"; exon_number "19";
chr11	StringTie	transcript	118621414	118658028	1000	+	.	gene_id "MSTRG.37383"; transcript_id "MSTRG.37383.696";
chr11	StringTie	exon	118621414	118621538	1000	+	.	gene_id "MSTRG.37383"; transcript_id "MSTRG.37383.696"; exon_number "1";
chr11	StringTie	exon	118624934	118625059	1000	+	.	gene_id "MSTRG.37383"; transcript_id "MSTRG.37383.696"; exon_number "2";
chr11	StringTie	exon	118627308	118628650	1000	+	.	gene_id "MSTRG.37383"; transcript_id "MSTRG.37383.696"; exon_number "3";
chr11	StringTie	exon	118631207	118631479	1000	+	.	gene_id "MSTRG.37383"; transcript_id "MSTRG.37383.696"; exon_number "4";
chr11	StringTie	exon	118631913	118632053	1000	+	.	gene_id "MSTRG.37383"; transcript_id "MSTRG.37383.696"; exon_number "5";
chr11	StringTie	exon	118632159	118632296	1000	+	.	gene_id "MSTRG.37383"; transcript_id "MSTRG.37383.696"; exon_number "6";
chr11	StringTie	exon	118635393	118635548	1000	+	.	gene_id "MSTRG.37383"; transcript_id "MSTRG.37383.696"; exon_number "7";
chr11	StringTie	exon	118638891	118639001	1000	+	.	gene_id "MSTRG.37383"; transcript_id "MSTRG.37383.696"; exon_number "8";
chr11	StringTie	exon	118639162	118639251	1000	+	.	gene_id "MSTRG.37383"; transcript_id "MSTRG.37383.696"; exon_number "9";
chr11	StringTie	exon	118641614	118641784	1000	+	.	gene_id "MSTRG.37383"; transcript_id "MSTRG.37383.696"; exon_number "10";
chr11	StringTie	exon	118642254	118642394	1000	+	.	gene_id "MSTRG.37383"; transcript_id "MSTRG.37383.696"; exon_number "11";
chr11	StringTie	exon	118643800	118643940	1000	+	.	gene_id "MSTRG.37383"; transcript_id "MSTRG.37383.696"; exon_number "12";
chr11	StringTie	exon	118644074	118644174	1000	+	.	gene_id "MSTRG.37383"; transcript_id "MSTRG.37383.696"; exon_number "13";
chr11	StringTie	exon	118645356	118645650	1000	+	.	gene_id "MSTRG.37383"; transcript_id "MSTRG.37383.696"; exon_number "14";
chr11	StringTie	exon	118645735	118645825	1000	+	.	gene_id "MSTRG.37383"; transcript_id "MSTRG.37383.696"; exon_number "15";
chr11	StringTie	exon	118647930	118648076	1000	+	.	gene_id "MSTRG.37383"; transcript_id "MSTRG.37383.696"; exon_number "16";
chr11	StringTie	exon	118650077	118650193	1000	+	.	gene_id "MSTRG.37383"; transcript_id "MSTRG.37383.696"; exon_number "17";
chr11	StringTie	exon	118650445	118650547	1000	+	.	gene_id "MSTRG.37383"; transcript_id "MSTRG.37383.696"; exon_number "18";
chr11	StringTie	exon	118655605	118655690	1000	+	.	gene_id "MSTRG.37383"; transcript_id "MSTRG.37383.696"; exon_number "19";
chr11	StringTie	exon	118656683	118658028	1000	+	.	gene_id "MSTRG.37383"; transcript_id "MSTRG.37383.696"; exon_number "20";
chr11	StringTie	transcript	118621433	118648075	1000	+	.	gene_id "MSTRG.37383"; transcript_id "MSTRG.37383.697";
chr11	StringTie	exon	118621433	118621538	1000	+	.	gene_id "MSTRG.37383"; transcript_id "MSTRG.37383.697"; exon_number "1";
chr11	StringTie	exon	118624934	118625059	1000	+	.	gene_id "MSTRG.37383"; transcript_id "MSTRG.37383.697"; exon_number "2";
chr11	StringTie	exon	118627305	118628650	1000	+	.	gene_id "MSTRG.37383"; transcript_id "MSTRG.37383.697"; exon_number "3";
chr11	StringTie	exon	118631207	118631479	1000	+	.	gene_id "MSTRG.37383"; transcript_id "MSTRG.37383.697"; exon_number "4";
chr11	StringTie	exon	118631913	118632053	1000	+	.	gene_id "MSTRG.37383"; transcript_id "MSTRG.37383.697"; exon_number "5";
chr11	StringTie	exon	118632159	118632296	1000	+	.	gene_id "MSTRG.37383"; transcript_id "MSTRG.37383.697"; exon_number "6";
chr11	StringTie	exon	118634923	118635051	1000	+	.	gene_id "MSTRG.37383"; transcript_id "MSTRG.37383.697"; exon_number "7";
chr11	StringTie	exon	118635393	118635586	1000	+	.	gene_id "MSTRG.37383"; transcript_id "MSTRG.37383.697"; exon_number "8";
chr11	StringTie	exon	118638891	118639001	1000	+	.	gene_id "MSTRG.37383"; transcript_id "MSTRG.37383.697"; exon_number "9";
chr11	StringTie	exon	118639162	118639251	1000	+	.	gene_id "MSTRG.37383"; transcript_id "MSTRG.37383.697"; exon_number "10";
chr11	StringTie	exon	118643800	118643940	1000	+	.	gene_id "MSTRG.37383"; transcript_id "MSTRG.37383.697"; exon_number "11";
chr11	StringTie	exon	118644072	118644174	1000	+	.	gene_id "MSTRG.37383"; transcript_id "MSTRG.37383.697"; exon_number "12";
chr11	StringTie	exon	118645356	118645650	1000	+	.	gene_id "MSTRG.37383"; transcript_id "MSTRG.37383.697"; exon_number "13";
chr11	StringTie	exon	118645735	118645825	1000	+	.	gene_id "MSTRG.37383"; transcript_id "MSTRG.37383.697"; exon_number "14";
chr11	StringTie	exon	118647775	118648075	1000	+	.	gene_id "MSTRG.37383"; transcript_id "MSTRG.37383.697"; exon_number "15";
chr11	StringTie	transcript	118621433	118658029	1000	+	.	gene_id "MSTRG.37383"; transcript_id "MSTRG.37383.698";
chr11	StringTie	exon	118621433	118621538	1000	+	.	gene_id "MSTRG.37383"; transcript_id "MSTRG.37383.698"; exon_number "1";
chr11	StringTie	exon	118624934	118625059	1000	+	.	gene_id "MSTRG.37383"; transcript_id "MSTRG.37383.698"; exon_number "2";
chr11	StringTie	exon	118627305	118628650	1000	+	.	gene_id "MSTRG.37383"; transcript_id "MSTRG.37383.698"; exon_number "3";
chr11	StringTie	exon	118631207	118631479	1000	+	.	gene_id "MSTRG.37383"; transcript_id "MSTRG.37383.698"; exon_number "4";
chr11	StringTie	exon	118631913	118632053	1000	+	.	gene_id "MSTRG.37383"; transcript_id "MSTRG.37383.698"; exon_number "5";
chr11	StringTie	exon	118632159	118632296	1000	+	.	gene_id "MSTRG.37383"; transcript_id "MSTRG.37383.698"; exon_number "6";
chr11	StringTie	exon	118635393	118635548	1000	+	.	gene_id "MSTRG.37383"; transcript_id "MSTRG.37383.698"; exon_number "7";
chr11	StringTie	exon	118638891	118639001	1000	+	.	gene_id "MSTRG.37383"; transcript_id "MSTRG.37383.698"; exon_number "8";
chr11	StringTie	exon	118639162	118639251	1000	+	.	gene_id "MSTRG.37383"; transcript_id "MSTRG.37383.698"; exon_number "9";
chr11	StringTie	exon	118643800	118643940	1000	+	.	gene_id "MSTRG.37383"; transcript_id "MSTRG.37383.698"; exon_number "10";
chr11	StringTie	exon	118644074	118644174	1000	+	.	gene_id "MSTRG.37383"; transcript_id "MSTRG.37383.698"; exon_number "11";
chr11	StringTie	exon	118645356	118645650	1000	+	.	gene_id "MSTRG.37383"; transcript_id "MSTRG.37383.698"; exon_number "12";
chr11	StringTie	exon	118645735	118645825	1000	+	.	gene_id "MSTRG.37383"; transcript_id "MSTRG.37383.698"; exon_number "13";
chr11	StringTie	exon	118647930	118648076	1000	+	.	gene_id "MSTRG.37383"; transcript_id "MSTRG.37383.698"; exon_number "14";
chr11	StringTie	exon	118650077	118650193	1000	+	.	gene_id "MSTRG.37383"; transcript_id "MSTRG.37383.698"; exon_number "15";
chr11	StringTie	exon	118650445	118650547	1000	+	.	gene_id "MSTRG.37383"; transcript_id "MSTRG.37383.698"; exon_number "16";
chr11	StringTie	exon	118655605	118655690	1000	+	.	gene_id "MSTRG.37383"; transcript_id "MSTRG.37383.698"; exon_number "17";
chr11	StringTie	exon	118656683	118658029	1000	+	.	gene_id "MSTRG.37383"; transcript_id "MSTRG.37383.698"; exon_number "18";
chr11	StringTie	transcript	118621439	118658028	1000	+	.	gene_id "MSTRG.37383"; transcript_id "MSTRG.37383.699";
chr11	StringTie	exon	118621439	118621538	1000	+	.	gene_id "MSTRG.37383"; transcript_id "MSTRG.37383.699"; exon_number "1";
chr11	StringTie	exon	118624934	118625059	1000	+	.	gene_id "MSTRG.37383"; transcript_id "MSTRG.37383.699"; exon_number "2";
chr11	StringTie	exon	118627308	118628646	1000	+	.	gene_id "MSTRG.37383"; transcript_id "MSTRG.37383.699"; exon_number "3";
chr11	StringTie	exon	118631207	118631479	1000	+	.	gene_id "MSTRG.37383"; transcript_id "MSTRG.37383.699"; exon_number "4";
chr11	StringTie	exon	118631913	118632053	1000	+	.	gene_id "MSTRG.37383"; transcript_id "MSTRG.37383.699"; exon_number "5";
chr11	StringTie	exon	118632159	118632296	1000	+	.	gene_id "MSTRG.37383"; transcript_id "MSTRG.37383.699"; exon_number "6";
chr11	StringTie	exon	118634923	118635163	1000	+	.	gene_id "MSTRG.37383"; transcript_id "MSTRG.37383.699"; exon_number "7";
chr11	StringTie	exon	118635393	118635548	1000	+	.	gene_id "MSTRG.37383"; transcript_id "MSTRG.37383.699"; exon_number "8";
chr11	StringTie	exon	118638891	118639001	1000	+	.	gene_id "MSTRG.37383"; transcript_id "MSTRG.37383.699"; exon_number "9";
chr11	StringTie	exon	118639162	118639251	1000	+	.	gene_id "MSTRG.37383"; transcript_id "MSTRG.37383.699"; exon_number "10";
chr11	StringTie	exon	118643800	118643940	1000	+	.	gene_id "MSTRG.37383"; transcript_id "MSTRG.37383.699"; exon_number "11";
chr11	StringTie	exon	118644072	118644174	1000	+	.	gene_id "MSTRG.37383"; transcript_id "MSTRG.37383.699"; exon_number "12";
chr11	StringTie	exon	118645356	118645650	1000	+	.	gene_id "MSTRG.37383"; transcript_id "MSTRG.37383.699"; exon_number "13";
chr11	StringTie	exon	118645735	118645825	1000	+	.	gene_id "MSTRG.37383"; transcript_id "MSTRG.37383.699"; exon_number "14";
chr11	StringTie	exon	118647930	118648076	1000	+	.	gene_id "MSTRG.37383"; transcript_id "MSTRG.37383.699"; exon_number "15";
chr11	StringTie	exon	118650077	118650193	1000	+	.	gene_id "MSTRG.37383"; transcript_id "MSTRG.37383.699"; exon_number "16";
chr11	StringTie	exon	118650445	118650547	1000	+	.	gene_id "MSTRG.37383"; transcript_id "MSTRG.37383.699"; exon_number "17";
chr11	StringTie	exon	118655605	118655690	1000	+	.	gene_id "MSTRG.37383"; transcript_id "MSTRG.37383.699"; exon_number "18";
chr11	StringTie	exon	118656683	118658028	1000	+	.	gene_id "MSTRG.37383"; transcript_id "MSTRG.37383.699"; exon_number "19";
chr11	StringTie	transcript	118436436	118538658	1000	+	.	gene_id "MSTRG.37383"; transcript_id "MSTRG.37383.7";
chr11	StringTie	exon	118436436	118436944	1000	+	.	gene_id "MSTRG.37383"; transcript_id "MSTRG.37383.7"; exon_number "1";
chr11	StringTie	exon	118439024	118439122	1000	+	.	gene_id "MSTRG.37383"; transcript_id "MSTRG.37383.7"; exon_number "2";
chr11	StringTie	exon	118468775	118468844	1000	+	.	gene_id "MSTRG.37383"; transcript_id "MSTRG.37383.7"; exon_number "3";
chr11	StringTie	exon	118474179	118474315	1000	+	.	gene_id "MSTRG.37383"; transcript_id "MSTRG.37383.7"; exon_number "4";
chr11	StringTie	exon	118476805	118476982	1000	+	.	gene_id "MSTRG.37383"; transcript_id "MSTRG.37383.7"; exon_number "5";
chr11	StringTie	exon	118477967	118478201	1000	+	.	gene_id "MSTRG.37383"; transcript_id "MSTRG.37383.7"; exon_number "6";
chr11	StringTie	exon	118480174	118480238	1000	+	.	gene_id "MSTRG.37383"; transcript_id "MSTRG.37383.7"; exon_number "7";
chr11	StringTie	exon	118481715	118482092	1000	+	.	gene_id "MSTRG.37383"; transcript_id "MSTRG.37383.7"; exon_number "8";
chr11	StringTie	exon	118482422	118482495	1000	+	.	gene_id "MSTRG.37383"; transcript_id "MSTRG.37383.7"; exon_number "9";
chr11	StringTie	exon	118484183	118484314	1000	+	.	gene_id "MSTRG.37383"; transcript_id "MSTRG.37383.7"; exon_number "10";
chr11	StringTie	exon	118484862	118484975	1000	+	.	gene_id "MSTRG.37383"; transcript_id "MSTRG.37383.7"; exon_number "11";
chr11	StringTie	exon	118488614	118488760	1000	+	.	gene_id "MSTRG.37383"; transcript_id "MSTRG.37383.7"; exon_number "12";
chr11	StringTie	exon	118489792	118489887	1000	+	.	gene_id "MSTRG.37383"; transcript_id "MSTRG.37383.7"; exon_number "13";
chr11	StringTie	exon	118490129	118490249	1000	+	.	gene_id "MSTRG.37383"; transcript_id "MSTRG.37383.7"; exon_number "14";
chr11	StringTie	exon	118491196	118491309	1000	+	.	gene_id "MSTRG.37383"; transcript_id "MSTRG.37383.7"; exon_number "15";
chr11	StringTie	exon	118491744	118491928	1000	+	.	gene_id "MSTRG.37383"; transcript_id "MSTRG.37383.7"; exon_number "16";
chr11	StringTie	exon	118493057	118493230	1000	+	.	gene_id "MSTRG.37383"; transcript_id "MSTRG.37383.7"; exon_number "17";
chr11	StringTie	exon	118494288	118494398	1000	+	.	gene_id "MSTRG.37383"; transcript_id "MSTRG.37383.7"; exon_number "18";
chr11	StringTie	exon	118494694	118494767	1000	+	.	gene_id "MSTRG.37383"; transcript_id "MSTRG.37383.7"; exon_number "19";
chr11	StringTie	exon	118495700	118495893	1000	+	.	gene_id "MSTRG.37383"; transcript_id "MSTRG.37383.7"; exon_number "20";
chr11	StringTie	exon	118496261	118496367	1000	+	.	gene_id "MSTRG.37383"; transcript_id "MSTRG.37383.7"; exon_number "21";
chr11	StringTie	exon	118497936	118498073	1000	+	.	gene_id "MSTRG.37383"; transcript_id "MSTRG.37383.7"; exon_number "22";
chr11	StringTie	exon	118498370	118498528	1000	+	.	gene_id "MSTRG.37383"; transcript_id "MSTRG.37383.7"; exon_number "23";
chr11	StringTie	exon	118499303	118499420	1000	+	.	gene_id "MSTRG.37383"; transcript_id "MSTRG.37383.7"; exon_number "24";
chr11	StringTie	exon	118499835	118499913	1000	+	.	gene_id "MSTRG.37383"; transcript_id "MSTRG.37383.7"; exon_number "25";
chr11	StringTie	exon	118500987	118501147	1000	+	.	gene_id "MSTRG.37383"; transcript_id "MSTRG.37383.7"; exon_number "26";
chr11	StringTie	exon	118501672	118501857	1000	+	.	gene_id "MSTRG.37383"; transcript_id "MSTRG.37383.7"; exon_number "27";
chr11	StringTie	exon	118502398	118506646	1000	+	.	gene_id "MSTRG.37383"; transcript_id "MSTRG.37383.7"; exon_number "28";
chr11	StringTie	exon	118507529	118507609	1000	+	.	gene_id "MSTRG.37383"; transcript_id "MSTRG.37383.7"; exon_number "29";
chr11	StringTie	exon	118509136	118509200	1000	+	.	gene_id "MSTRG.37383"; transcript_id "MSTRG.37383.7"; exon_number "30";
chr11	StringTie	exon	118509948	118510118	1000	+	.	gene_id "MSTRG.37383"; transcript_id "MSTRG.37383.7"; exon_number "31";
chr11	StringTie	exon	118511951	118512025	1000	+	.	gene_id "MSTRG.37383"; transcript_id "MSTRG.37383.7"; exon_number "32";
chr11	StringTie	exon	118519618	118519792	1000	+	.	gene_id "MSTRG.37383"; transcript_id "MSTRG.37383.7"; exon_number "33";
chr11	StringTie	exon	118519957	118520064	1000	+	.	gene_id "MSTRG.37383"; transcript_id "MSTRG.37383.7"; exon_number "34";
chr11	StringTie	exon	118520802	118520885	1000	+	.	gene_id "MSTRG.37383"; transcript_id "MSTRG.37383.7"; exon_number "35";
chr11	StringTie	exon	118521288	118521417	1000	+	.	gene_id "MSTRG.37383"; transcript_id "MSTRG.37383.7"; exon_number "36";
chr11	StringTie	exon	118521897	118527612	1000	+	.	gene_id "MSTRG.37383"; transcript_id "MSTRG.37383.7"; exon_number "37";
chr11	StringTie	exon	118528603	118530512	1000	+	.	gene_id "MSTRG.37383"; transcript_id "MSTRG.37383.7"; exon_number "38";
chr11	StringTie	exon	118530654	118531234	1000	+	.	gene_id "MSTRG.37383"; transcript_id "MSTRG.37383.7"; exon_number "39";
chr11	StringTie	exon	118531775	118531871	1000	+	.	gene_id "MSTRG.37383"; transcript_id "MSTRG.37383.7"; exon_number "40";
chr11	StringTie	exon	118532150	118532461	1000	+	.	gene_id "MSTRG.37383"; transcript_id "MSTRG.37383.7"; exon_number "41";
chr11	StringTie	exon	118532917	118533207	1000	+	.	gene_id "MSTRG.37383"; transcript_id "MSTRG.37383.7"; exon_number "42";
chr11	StringTie	exon	118533420	118533551	1000	+	.	gene_id "MSTRG.37383"; transcript_id "MSTRG.37383.7"; exon_number "43";
chr11	StringTie	exon	118533857	118533887	1000	+	.	gene_id "MSTRG.37383"; transcript_id "MSTRG.37383.7"; exon_number "44";
chr11	StringTie	exon	118534029	118534129	1000	+	.	gene_id "MSTRG.37383"; transcript_id "MSTRG.37383.7"; exon_number "45";
chr11	StringTie	exon	118534266	118534355	1000	+	.	gene_id "MSTRG.37383"; transcript_id "MSTRG.37383.7"; exon_number "46";
chr11	StringTie	exon	118534507	118538658	1000	+	.	gene_id "MSTRG.37383"; transcript_id "MSTRG.37383.7"; exon_number "47";
chr11	StringTie	transcript	118468725	118538139	1000	+	.	gene_id "MSTRG.37383"; transcript_id "MSTRG.37383.70";
chr11	StringTie	exon	118468725	118468844	1000	+	.	gene_id "MSTRG.37383"; transcript_id "MSTRG.37383.70"; exon_number "1";
chr11	StringTie	exon	118474179	118474315	1000	+	.	gene_id "MSTRG.37383"; transcript_id "MSTRG.37383.70"; exon_number "2";
chr11	StringTie	exon	118476805	118476982	1000	+	.	gene_id "MSTRG.37383"; transcript_id "MSTRG.37383.70"; exon_number "3";
chr11	StringTie	exon	118477967	118478201	1000	+	.	gene_id "MSTRG.37383"; transcript_id "MSTRG.37383.70"; exon_number "4";
chr11	StringTie	exon	118480174	118480238	1000	+	.	gene_id "MSTRG.37383"; transcript_id "MSTRG.37383.70"; exon_number "5";
chr11	StringTie	exon	118481715	118482092	1000	+	.	gene_id "MSTRG.37383"; transcript_id "MSTRG.37383.70"; exon_number "6";
chr11	StringTie	exon	118482422	118482495	1000	+	.	gene_id "MSTRG.37383"; transcript_id "MSTRG.37383.70"; exon_number "7";
chr11	StringTie	exon	118484183	118484314	1000	+	.	gene_id "MSTRG.37383"; transcript_id "MSTRG.37383.70"; exon_number "8";
chr11	StringTie	exon	118484862	118484975	1000	+	.	gene_id "MSTRG.37383"; transcript_id "MSTRG.37383.70"; exon_number "9";
chr11	StringTie	exon	118488614	118488760	1000	+	.	gene_id "MSTRG.37383"; transcript_id "MSTRG.37383.70"; exon_number "10";
chr11	StringTie	exon	118489792	118489887	1000	+	.	gene_id "MSTRG.37383"; transcript_id "MSTRG.37383.70"; exon_number "11";
chr11	StringTie	exon	118490129	118490249	1000	+	.	gene_id "MSTRG.37383"; transcript_id "MSTRG.37383.70"; exon_number "12";
chr11	StringTie	exon	118491196	118491318	1000	+	.	gene_id "MSTRG.37383"; transcript_id "MSTRG.37383.70"; exon_number "13";
chr11	StringTie	exon	118491744	118491928	1000	+	.	gene_id "MSTRG.37383"; transcript_id "MSTRG.37383.70"; exon_number "14";
chr11	StringTie	exon	118493057	118493230	1000	+	.	gene_id "MSTRG.37383"; transcript_id "MSTRG.37383.70"; exon_number "15";
chr11	StringTie	exon	118494288	118494398	1000	+	.	gene_id "MSTRG.37383"; transcript_id "MSTRG.37383.70"; exon_number "16";
chr11	StringTie	exon	118494694	118494767	1000	+	.	gene_id "MSTRG.37383"; transcript_id "MSTRG.37383.70"; exon_number "17";
chr11	StringTie	exon	118495700	118495893	1000	+	.	gene_id "MSTRG.37383"; transcript_id "MSTRG.37383.70"; exon_number "18";
chr11	StringTie	exon	118496261	118496367	1000	+	.	gene_id "MSTRG.37383"; transcript_id "MSTRG.37383.70"; exon_number "19";
chr11	StringTie	exon	118497936	118498073	1000	+	.	gene_id "MSTRG.37383"; transcript_id "MSTRG.37383.70"; exon_number "20";
chr11	StringTie	exon	118498370	118498528	1000	+	.	gene_id "MSTRG.37383"; transcript_id "MSTRG.37383.70"; exon_number "21";
chr11	StringTie	exon	118499303	118499420	1000	+	.	gene_id "MSTRG.37383"; transcript_id "MSTRG.37383.70"; exon_number "22";
chr11	StringTie	exon	118499835	118499913	1000	+	.	gene_id "MSTRG.37383"; transcript_id "MSTRG.37383.70"; exon_number "23";
chr11	StringTie	exon	118500987	118501147	1000	+	.	gene_id "MSTRG.37383"; transcript_id "MSTRG.37383.70"; exon_number "24";
chr11	StringTie	exon	118501672	118501857	1000	+	.	gene_id "MSTRG.37383"; transcript_id "MSTRG.37383.70"; exon_number "25";
chr11	StringTie	exon	118502398	118506646	1000	+	.	gene_id "MSTRG.37383"; transcript_id "MSTRG.37383.70"; exon_number "26";
chr11	StringTie	exon	118507529	118507609	1000	+	.	gene_id "MSTRG.37383"; transcript_id "MSTRG.37383.70"; exon_number "27";
chr11	StringTie	exon	118509136	118509200	1000	+	.	gene_id "MSTRG.37383"; transcript_id "MSTRG.37383.70"; exon_number "28";
chr11	StringTie	exon	118509948	118510118	1000	+	.	gene_id "MSTRG.37383"; transcript_id "MSTRG.37383.70"; exon_number "29";
chr11	StringTie	exon	118511951	118512025	1000	+	.	gene_id "MSTRG.37383"; transcript_id "MSTRG.37383.70"; exon_number "30";
chr11	StringTie	exon	118519618	118519792	1000	+	.	gene_id "MSTRG.37383"; transcript_id "MSTRG.37383.70"; exon_number "31";
chr11	StringTie	exon	118519957	118520064	1000	+	.	gene_id "MSTRG.37383"; transcript_id "MSTRG.37383.70"; exon_number "32";
chr11	StringTie	exon	118520802	118520885	1000	+	.	gene_id "MSTRG.37383"; transcript_id "MSTRG.37383.70"; exon_number "33";
chr11	StringTie	exon	118521288	118521417	1000	+	.	gene_id "MSTRG.37383"; transcript_id "MSTRG.37383.70"; exon_number "34";
chr11	StringTie	exon	118521897	118528791	1000	+	.	gene_id "MSTRG.37383"; transcript_id "MSTRG.37383.70"; exon_number "35";
chr11	StringTie	exon	118530654	118531234	1000	+	.	gene_id "MSTRG.37383"; transcript_id "MSTRG.37383.70"; exon_number "36";
chr11	StringTie	exon	118531775	118531871	1000	+	.	gene_id "MSTRG.37383"; transcript_id "MSTRG.37383.70"; exon_number "37";
chr11	StringTie	exon	118532150	118532461	1000	+	.	gene_id "MSTRG.37383"; transcript_id "MSTRG.37383.70"; exon_number "38";
chr11	StringTie	exon	118532917	118533207	1000	+	.	gene_id "MSTRG.37383"; transcript_id "MSTRG.37383.70"; exon_number "39";
chr11	StringTie	exon	118533420	118533551	1000	+	.	gene_id "MSTRG.37383"; transcript_id "MSTRG.37383.70"; exon_number "40";
chr11	StringTie	exon	118533857	118533887	1000	+	.	gene_id "MSTRG.37383"; transcript_id "MSTRG.37383.70"; exon_number "41";
chr11	StringTie	exon	118534029	118534129	1000	+	.	gene_id "MSTRG.37383"; transcript_id "MSTRG.37383.70"; exon_number "42";
chr11	StringTie	exon	118534266	118534355	1000	+	.	gene_id "MSTRG.37383"; transcript_id "MSTRG.37383.70"; exon_number "43";
chr11	StringTie	exon	118534507	118538139	1000	+	.	gene_id "MSTRG.37383"; transcript_id "MSTRG.37383.70"; exon_number "44";
chr11	StringTie	transcript	118621441	118658029	1000	+	.	gene_id "MSTRG.37383"; transcript_id "MSTRG.37383.700";
chr11	StringTie	exon	118621441	118621538	1000	+	.	gene_id "MSTRG.37383"; transcript_id "MSTRG.37383.700"; exon_number "1";
chr11	StringTie	exon	118624934	118625059	1000	+	.	gene_id "MSTRG.37383"; transcript_id "MSTRG.37383.700"; exon_number "2";
chr11	StringTie	exon	118627308	118628650	1000	+	.	gene_id "MSTRG.37383"; transcript_id "MSTRG.37383.700"; exon_number "3";
chr11	StringTie	exon	118631207	118631479	1000	+	.	gene_id "MSTRG.37383"; transcript_id "MSTRG.37383.700"; exon_number "4";
chr11	StringTie	exon	118631913	118632053	1000	+	.	gene_id "MSTRG.37383"; transcript_id "MSTRG.37383.700"; exon_number "5";
chr11	StringTie	exon	118632159	118632774	1000	+	.	gene_id "MSTRG.37383"; transcript_id "MSTRG.37383.700"; exon_number "6";
chr11	StringTie	exon	118635393	118635548	1000	+	.	gene_id "MSTRG.37383"; transcript_id "MSTRG.37383.700"; exon_number "7";
chr11	StringTie	exon	118638891	118639001	1000	+	.	gene_id "MSTRG.37383"; transcript_id "MSTRG.37383.700"; exon_number "8";
chr11	StringTie	exon	118639162	118639251	1000	+	.	gene_id "MSTRG.37383"; transcript_id "MSTRG.37383.700"; exon_number "9";
chr11	StringTie	exon	118643800	118643940	1000	+	.	gene_id "MSTRG.37383"; transcript_id "MSTRG.37383.700"; exon_number "10";
chr11	StringTie	exon	118644072	118644174	1000	+	.	gene_id "MSTRG.37383"; transcript_id "MSTRG.37383.700"; exon_number "11";
chr11	StringTie	exon	118644647	118644691	1000	+	.	gene_id "MSTRG.37383"; transcript_id "MSTRG.37383.700"; exon_number "12";
chr11	StringTie	exon	118645356	118645650	1000	+	.	gene_id "MSTRG.37383"; transcript_id "MSTRG.37383.700"; exon_number "13";
chr11	StringTie	exon	118645735	118645825	1000	+	.	gene_id "MSTRG.37383"; transcript_id "MSTRG.37383.700"; exon_number "14";
chr11	StringTie	exon	118647930	118648076	1000	+	.	gene_id "MSTRG.37383"; transcript_id "MSTRG.37383.700"; exon_number "15";
chr11	StringTie	exon	118650077	118650193	1000	+	.	gene_id "MSTRG.37383"; transcript_id "MSTRG.37383.700"; exon_number "16";
chr11	StringTie	exon	118650445	118650547	1000	+	.	gene_id "MSTRG.37383"; transcript_id "MSTRG.37383.700"; exon_number "17";
chr11	StringTie	exon	118655605	118655690	1000	+	.	gene_id "MSTRG.37383"; transcript_id "MSTRG.37383.700"; exon_number "18";
chr11	StringTie	exon	118656683	118658029	1000	+	.	gene_id "MSTRG.37383"; transcript_id "MSTRG.37383.700"; exon_number "19";
chr11	StringTie	transcript	118621441	118658028	1000	+	.	gene_id "MSTRG.37383"; transcript_id "MSTRG.37383.701";
chr11	StringTie	exon	118621441	118621538	1000	+	.	gene_id "MSTRG.37383"; transcript_id "MSTRG.37383.701"; exon_number "1";
chr11	StringTie	exon	118624934	118625059	1000	+	.	gene_id "MSTRG.37383"; transcript_id "MSTRG.37383.701"; exon_number "2";
chr11	StringTie	exon	118627308	118628650	1000	+	.	gene_id "MSTRG.37383"; transcript_id "MSTRG.37383.701"; exon_number "3";
chr11	StringTie	exon	118631216	118631479	1000	+	.	gene_id "MSTRG.37383"; transcript_id "MSTRG.37383.701"; exon_number "4";
chr11	StringTie	exon	118631913	118632053	1000	+	.	gene_id "MSTRG.37383"; transcript_id "MSTRG.37383.701"; exon_number "5";
chr11	StringTie	exon	118632186	118632296	1000	+	.	gene_id "MSTRG.37383"; transcript_id "MSTRG.37383.701"; exon_number "6";
chr11	StringTie	exon	118634923	118635163	1000	+	.	gene_id "MSTRG.37383"; transcript_id "MSTRG.37383.701"; exon_number "7";
chr11	StringTie	exon	118635393	118635548	1000	+	.	gene_id "MSTRG.37383"; transcript_id "MSTRG.37383.701"; exon_number "8";
chr11	StringTie	exon	118638891	118639001	1000	+	.	gene_id "MSTRG.37383"; transcript_id "MSTRG.37383.701"; exon_number "9";
chr11	StringTie	exon	118639162	118639251	1000	+	.	gene_id "MSTRG.37383"; transcript_id "MSTRG.37383.701"; exon_number "10";
chr11	StringTie	exon	118643800	118643940	1000	+	.	gene_id "MSTRG.37383"; transcript_id "MSTRG.37383.701"; exon_number "11";
chr11	StringTie	exon	118644072	118644174	1000	+	.	gene_id "MSTRG.37383"; transcript_id "MSTRG.37383.701"; exon_number "12";
chr11	StringTie	exon	118645356	118645650	1000	+	.	gene_id "MSTRG.37383"; transcript_id "MSTRG.37383.701"; exon_number "13";
chr11	StringTie	exon	118645735	118645825	1000	+	.	gene_id "MSTRG.37383"; transcript_id "MSTRG.37383.701"; exon_number "14";
chr11	StringTie	exon	118647930	118648076	1000	+	.	gene_id "MSTRG.37383"; transcript_id "MSTRG.37383.701"; exon_number "15";
chr11	StringTie	exon	118650077	118650193	1000	+	.	gene_id "MSTRG.37383"; transcript_id "MSTRG.37383.701"; exon_number "16";
chr11	StringTie	exon	118650445	118650547	1000	+	.	gene_id "MSTRG.37383"; transcript_id "MSTRG.37383.701"; exon_number "17";
chr11	StringTie	exon	118655605	118655690	1000	+	.	gene_id "MSTRG.37383"; transcript_id "MSTRG.37383.701"; exon_number "18";
chr11	StringTie	exon	118656683	118658028	1000	+	.	gene_id "MSTRG.37383"; transcript_id "MSTRG.37383.701"; exon_number "19";
chr11	StringTie	transcript	118621460	118658037	1000	+	.	gene_id "MSTRG.37383"; transcript_id "MSTRG.37383.702";
chr11	StringTie	exon	118621460	118621538	1000	+	.	gene_id "MSTRG.37383"; transcript_id "MSTRG.37383.702"; exon_number "1";
chr11	StringTie	exon	118624934	118625059	1000	+	.	gene_id "MSTRG.37383"; transcript_id "MSTRG.37383.702"; exon_number "2";
chr11	StringTie	exon	118627308	118628650	1000	+	.	gene_id "MSTRG.37383"; transcript_id "MSTRG.37383.702"; exon_number "3";
chr11	StringTie	exon	118631207	118631479	1000	+	.	gene_id "MSTRG.37383"; transcript_id "MSTRG.37383.702"; exon_number "4";
chr11	StringTie	exon	118631913	118632053	1000	+	.	gene_id "MSTRG.37383"; transcript_id "MSTRG.37383.702"; exon_number "5";
chr11	StringTie	exon	118632159	118632296	1000	+	.	gene_id "MSTRG.37383"; transcript_id "MSTRG.37383.702"; exon_number "6";
chr11	StringTie	exon	118634926	118635051	1000	+	.	gene_id "MSTRG.37383"; transcript_id "MSTRG.37383.702"; exon_number "7";
chr11	StringTie	exon	118635393	118635548	1000	+	.	gene_id "MSTRG.37383"; transcript_id "MSTRG.37383.702"; exon_number "8";
chr11	StringTie	exon	118638891	118639001	1000	+	.	gene_id "MSTRG.37383"; transcript_id "MSTRG.37383.702"; exon_number "9";
chr11	StringTie	exon	118639162	118639251	1000	+	.	gene_id "MSTRG.37383"; transcript_id "MSTRG.37383.702"; exon_number "10";
chr11	StringTie	exon	118642254	118642394	1000	+	.	gene_id "MSTRG.37383"; transcript_id "MSTRG.37383.702"; exon_number "11";
chr11	StringTie	exon	118643800	118643940	1000	+	.	gene_id "MSTRG.37383"; transcript_id "MSTRG.37383.702"; exon_number "12";
chr11	StringTie	exon	118644072	118644174	1000	+	.	gene_id "MSTRG.37383"; transcript_id "MSTRG.37383.702"; exon_number "13";
chr11	StringTie	exon	118645356	118645650	1000	+	.	gene_id "MSTRG.37383"; transcript_id "MSTRG.37383.702"; exon_number "14";
chr11	StringTie	exon	118645735	118645825	1000	+	.	gene_id "MSTRG.37383"; transcript_id "MSTRG.37383.702"; exon_number "15";
chr11	StringTie	exon	118647930	118648076	1000	+	.	gene_id "MSTRG.37383"; transcript_id "MSTRG.37383.702"; exon_number "16";
chr11	StringTie	exon	118650077	118650193	1000	+	.	gene_id "MSTRG.37383"; transcript_id "MSTRG.37383.702"; exon_number "17";
chr11	StringTie	exon	118650445	118650547	1000	+	.	gene_id "MSTRG.37383"; transcript_id "MSTRG.37383.702"; exon_number "18";
chr11	StringTie	exon	118655605	118655690	1000	+	.	gene_id "MSTRG.37383"; transcript_id "MSTRG.37383.702"; exon_number "19";
chr11	StringTie	exon	118656683	118658037	1000	+	.	gene_id "MSTRG.37383"; transcript_id "MSTRG.37383.702"; exon_number "20";
chr11	StringTie	transcript	118621520	118658037	1000	+	.	gene_id "MSTRG.37383"; transcript_id "MSTRG.37383.703";
chr11	StringTie	exon	118621520	118621538	1000	+	.	gene_id "MSTRG.37383"; transcript_id "MSTRG.37383.703"; exon_number "1";
chr11	StringTie	exon	118624916	118625059	1000	+	.	gene_id "MSTRG.37383"; transcript_id "MSTRG.37383.703"; exon_number "2";
chr11	StringTie	exon	118627305	118628650	1000	+	.	gene_id "MSTRG.37383"; transcript_id "MSTRG.37383.703"; exon_number "3";
chr11	StringTie	exon	118631207	118631479	1000	+	.	gene_id "MSTRG.37383"; transcript_id "MSTRG.37383.703"; exon_number "4";
chr11	StringTie	exon	118631913	118632053	1000	+	.	gene_id "MSTRG.37383"; transcript_id "MSTRG.37383.703"; exon_number "5";
chr11	StringTie	exon	118632159	118632296	1000	+	.	gene_id "MSTRG.37383"; transcript_id "MSTRG.37383.703"; exon_number "6";
chr11	StringTie	exon	118635393	118635548	1000	+	.	gene_id "MSTRG.37383"; transcript_id "MSTRG.37383.703"; exon_number "7";
chr11	StringTie	exon	118638891	118639001	1000	+	.	gene_id "MSTRG.37383"; transcript_id "MSTRG.37383.703"; exon_number "8";
chr11	StringTie	exon	118639162	118639251	1000	+	.	gene_id "MSTRG.37383"; transcript_id "MSTRG.37383.703"; exon_number "9";
chr11	StringTie	exon	118643800	118643940	1000	+	.	gene_id "MSTRG.37383"; transcript_id "MSTRG.37383.703"; exon_number "10";
chr11	StringTie	exon	118644072	118644174	1000	+	.	gene_id "MSTRG.37383"; transcript_id "MSTRG.37383.703"; exon_number "11";
chr11	StringTie	exon	118645356	118645650	1000	+	.	gene_id "MSTRG.37383"; transcript_id "MSTRG.37383.703"; exon_number "12";
chr11	StringTie	exon	118645735	118645825	1000	+	.	gene_id "MSTRG.37383"; transcript_id "MSTRG.37383.703"; exon_number "13";
chr11	StringTie	exon	118647930	118648076	1000	+	.	gene_id "MSTRG.37383"; transcript_id "MSTRG.37383.703"; exon_number "14";
chr11	StringTie	exon	118650077	118650193	1000	+	.	gene_id "MSTRG.37383"; transcript_id "MSTRG.37383.703"; exon_number "15";
chr11	StringTie	exon	118650445	118650547	1000	+	.	gene_id "MSTRG.37383"; transcript_id "MSTRG.37383.703"; exon_number "16";
chr11	StringTie	exon	118655605	118655690	1000	+	.	gene_id "MSTRG.37383"; transcript_id "MSTRG.37383.703"; exon_number "17";
chr11	StringTie	exon	118656683	118658037	1000	+	.	gene_id "MSTRG.37383"; transcript_id "MSTRG.37383.703"; exon_number "18";
chr11	StringTie	transcript	118622141	118658038	1000	+	.	gene_id "MSTRG.37383"; transcript_id "MSTRG.37383.704";
chr11	StringTie	exon	118622141	118624511	1000	+	.	gene_id "MSTRG.37383"; transcript_id "MSTRG.37383.704"; exon_number "1";
chr11	StringTie	exon	118624934	118625059	1000	+	.	gene_id "MSTRG.37383"; transcript_id "MSTRG.37383.704"; exon_number "2";
chr11	StringTie	exon	118627308	118628650	1000	+	.	gene_id "MSTRG.37383"; transcript_id "MSTRG.37383.704"; exon_number "3";
chr11	StringTie	exon	118631207	118631479	1000	+	.	gene_id "MSTRG.37383"; transcript_id "MSTRG.37383.704"; exon_number "4";
chr11	StringTie	exon	118631913	118632053	1000	+	.	gene_id "MSTRG.37383"; transcript_id "MSTRG.37383.704"; exon_number "5";
chr11	StringTie	exon	118632159	118632296	1000	+	.	gene_id "MSTRG.37383"; transcript_id "MSTRG.37383.704"; exon_number "6";
chr11	StringTie	exon	118632807	118635548	1000	+	.	gene_id "MSTRG.37383"; transcript_id "MSTRG.37383.704"; exon_number "7";
chr11	StringTie	exon	118638891	118639001	1000	+	.	gene_id "MSTRG.37383"; transcript_id "MSTRG.37383.704"; exon_number "8";
chr11	StringTie	exon	118639162	118639251	1000	+	.	gene_id "MSTRG.37383"; transcript_id "MSTRG.37383.704"; exon_number "9";
chr11	StringTie	exon	118643800	118643940	1000	+	.	gene_id "MSTRG.37383"; transcript_id "MSTRG.37383.704"; exon_number "10";
chr11	StringTie	exon	118644072	118644174	1000	+	.	gene_id "MSTRG.37383"; transcript_id "MSTRG.37383.704"; exon_number "11";
chr11	StringTie	exon	118645356	118645650	1000	+	.	gene_id "MSTRG.37383"; transcript_id "MSTRG.37383.704"; exon_number "12";
chr11	StringTie	exon	118645735	118645825	1000	+	.	gene_id "MSTRG.37383"; transcript_id "MSTRG.37383.704"; exon_number "13";
chr11	StringTie	exon	118647930	118648076	1000	+	.	gene_id "MSTRG.37383"; transcript_id "MSTRG.37383.704"; exon_number "14";
chr11	StringTie	exon	118650077	118650193	1000	+	.	gene_id "MSTRG.37383"; transcript_id "MSTRG.37383.704"; exon_number "15";
chr11	StringTie	exon	118650445	118650547	1000	+	.	gene_id "MSTRG.37383"; transcript_id "MSTRG.37383.704"; exon_number "16";
chr11	StringTie	exon	118655605	118655690	1000	+	.	gene_id "MSTRG.37383"; transcript_id "MSTRG.37383.704"; exon_number "17";
chr11	StringTie	exon	118656683	118658038	1000	+	.	gene_id "MSTRG.37383"; transcript_id "MSTRG.37383.704"; exon_number "18";
chr11	StringTie	transcript	118624084	118658029	1000	+	.	gene_id "MSTRG.37383"; transcript_id "MSTRG.37383.705";
chr11	StringTie	exon	118624084	118624511	1000	+	.	gene_id "MSTRG.37383"; transcript_id "MSTRG.37383.705"; exon_number "1";
chr11	StringTie	exon	118624934	118625059	1000	+	.	gene_id "MSTRG.37383"; transcript_id "MSTRG.37383.705"; exon_number "2";
chr11	StringTie	exon	118627305	118628650	1000	+	.	gene_id "MSTRG.37383"; transcript_id "MSTRG.37383.705"; exon_number "3";
chr11	StringTie	exon	118631207	118631479	1000	+	.	gene_id "MSTRG.37383"; transcript_id "MSTRG.37383.705"; exon_number "4";
chr11	StringTie	exon	118631913	118632053	1000	+	.	gene_id "MSTRG.37383"; transcript_id "MSTRG.37383.705"; exon_number "5";
chr11	StringTie	exon	118632159	118632296	1000	+	.	gene_id "MSTRG.37383"; transcript_id "MSTRG.37383.705"; exon_number "6";
chr11	StringTie	exon	118634923	118635051	1000	+	.	gene_id "MSTRG.37383"; transcript_id "MSTRG.37383.705"; exon_number "7";
chr11	StringTie	exon	118635393	118635548	1000	+	.	gene_id "MSTRG.37383"; transcript_id "MSTRG.37383.705"; exon_number "8";
chr11	StringTie	exon	118638891	118639001	1000	+	.	gene_id "MSTRG.37383"; transcript_id "MSTRG.37383.705"; exon_number "9";
chr11	StringTie	exon	118639162	118639251	1000	+	.	gene_id "MSTRG.37383"; transcript_id "MSTRG.37383.705"; exon_number "10";
chr11	StringTie	exon	118643800	118643940	1000	+	.	gene_id "MSTRG.37383"; transcript_id "MSTRG.37383.705"; exon_number "11";
chr11	StringTie	exon	118644072	118644174	1000	+	.	gene_id "MSTRG.37383"; transcript_id "MSTRG.37383.705"; exon_number "12";
chr11	StringTie	exon	118645356	118645650	1000	+	.	gene_id "MSTRG.37383"; transcript_id "MSTRG.37383.705"; exon_number "13";
chr11	StringTie	exon	118645735	118648076	1000	+	.	gene_id "MSTRG.37383"; transcript_id "MSTRG.37383.705"; exon_number "14";
chr11	StringTie	exon	118650077	118650193	1000	+	.	gene_id "MSTRG.37383"; transcript_id "MSTRG.37383.705"; exon_number "15";
chr11	StringTie	exon	118650445	118650547	1000	+	.	gene_id "MSTRG.37383"; transcript_id "MSTRG.37383.705"; exon_number "16";
chr11	StringTie	exon	118655605	118655690	1000	+	.	gene_id "MSTRG.37383"; transcript_id "MSTRG.37383.705"; exon_number "17";
chr11	StringTie	exon	118656683	118658029	1000	+	.	gene_id "MSTRG.37383"; transcript_id "MSTRG.37383.705"; exon_number "18";
chr11	StringTie	transcript	118624084	118658029	1000	+	.	gene_id "MSTRG.37383"; transcript_id "MSTRG.37383.706";
chr11	StringTie	exon	118624084	118624511	1000	+	.	gene_id "MSTRG.37383"; transcript_id "MSTRG.37383.706"; exon_number "1";
chr11	StringTie	exon	118624934	118625059	1000	+	.	gene_id "MSTRG.37383"; transcript_id "MSTRG.37383.706"; exon_number "2";
chr11	StringTie	exon	118627305	118628650	1000	+	.	gene_id "MSTRG.37383"; transcript_id "MSTRG.37383.706"; exon_number "3";
chr11	StringTie	exon	118631207	118631479	1000	+	.	gene_id "MSTRG.37383"; transcript_id "MSTRG.37383.706"; exon_number "4";
chr11	StringTie	exon	118631913	118632053	1000	+	.	gene_id "MSTRG.37383"; transcript_id "MSTRG.37383.706"; exon_number "5";
chr11	StringTie	exon	118632159	118632296	1000	+	.	gene_id "MSTRG.37383"; transcript_id "MSTRG.37383.706"; exon_number "6";
chr11	StringTie	exon	118635393	118635548	1000	+	.	gene_id "MSTRG.37383"; transcript_id "MSTRG.37383.706"; exon_number "7";
chr11	StringTie	exon	118638891	118639001	1000	+	.	gene_id "MSTRG.37383"; transcript_id "MSTRG.37383.706"; exon_number "8";
chr11	StringTie	exon	118639162	118639251	1000	+	.	gene_id "MSTRG.37383"; transcript_id "MSTRG.37383.706"; exon_number "9";
chr11	StringTie	exon	118643800	118643940	1000	+	.	gene_id "MSTRG.37383"; transcript_id "MSTRG.37383.706"; exon_number "10";
chr11	StringTie	exon	118644072	118644174	1000	+	.	gene_id "MSTRG.37383"; transcript_id "MSTRG.37383.706"; exon_number "11";
chr11	StringTie	exon	118644647	118644691	1000	+	.	gene_id "MSTRG.37383"; transcript_id "MSTRG.37383.706"; exon_number "12";
chr11	StringTie	exon	118645356	118645650	1000	+	.	gene_id "MSTRG.37383"; transcript_id "MSTRG.37383.706"; exon_number "13";
chr11	StringTie	exon	118645735	118645825	1000	+	.	gene_id "MSTRG.37383"; transcript_id "MSTRG.37383.706"; exon_number "14";
chr11	StringTie	exon	118647930	118648076	1000	+	.	gene_id "MSTRG.37383"; transcript_id "MSTRG.37383.706"; exon_number "15";
chr11	StringTie	exon	118650077	118650193	1000	+	.	gene_id "MSTRG.37383"; transcript_id "MSTRG.37383.706"; exon_number "16";
chr11	StringTie	exon	118650445	118650547	1000	+	.	gene_id "MSTRG.37383"; transcript_id "MSTRG.37383.706"; exon_number "17";
chr11	StringTie	exon	118655605	118655690	1000	+	.	gene_id "MSTRG.37383"; transcript_id "MSTRG.37383.706"; exon_number "18";
chr11	StringTie	exon	118656683	118658029	1000	+	.	gene_id "MSTRG.37383"; transcript_id "MSTRG.37383.706"; exon_number "19";
chr11	StringTie	transcript	118624084	118658032	1000	+	.	gene_id "MSTRG.37383"; transcript_id "MSTRG.37383.707";
chr11	StringTie	exon	118624084	118624511	1000	+	.	gene_id "MSTRG.37383"; transcript_id "MSTRG.37383.707"; exon_number "1";
chr11	StringTie	exon	118624934	118625059	1000	+	.	gene_id "MSTRG.37383"; transcript_id "MSTRG.37383.707"; exon_number "2";
chr11	StringTie	exon	118627305	118628650	1000	+	.	gene_id "MSTRG.37383"; transcript_id "MSTRG.37383.707"; exon_number "3";
chr11	StringTie	exon	118631207	118631479	1000	+	.	gene_id "MSTRG.37383"; transcript_id "MSTRG.37383.707"; exon_number "4";
chr11	StringTie	exon	118631913	118632053	1000	+	.	gene_id "MSTRG.37383"; transcript_id "MSTRG.37383.707"; exon_number "5";
chr11	StringTie	exon	118632159	118632296	1000	+	.	gene_id "MSTRG.37383"; transcript_id "MSTRG.37383.707"; exon_number "6";
chr11	StringTie	exon	118634923	118635163	1000	+	.	gene_id "MSTRG.37383"; transcript_id "MSTRG.37383.707"; exon_number "7";
chr11	StringTie	exon	118635393	118635548	1000	+	.	gene_id "MSTRG.37383"; transcript_id "MSTRG.37383.707"; exon_number "8";
chr11	StringTie	exon	118638891	118639001	1000	+	.	gene_id "MSTRG.37383"; transcript_id "MSTRG.37383.707"; exon_number "9";
chr11	StringTie	exon	118639162	118639251	1000	+	.	gene_id "MSTRG.37383"; transcript_id "MSTRG.37383.707"; exon_number "10";
chr11	StringTie	exon	118643800	118643940	1000	+	.	gene_id "MSTRG.37383"; transcript_id "MSTRG.37383.707"; exon_number "11";
chr11	StringTie	exon	118644072	118644174	1000	+	.	gene_id "MSTRG.37383"; transcript_id "MSTRG.37383.707"; exon_number "12";
chr11	StringTie	exon	118644647	118644691	1000	+	.	gene_id "MSTRG.37383"; transcript_id "MSTRG.37383.707"; exon_number "13";
chr11	StringTie	exon	118645356	118645650	1000	+	.	gene_id "MSTRG.37383"; transcript_id "MSTRG.37383.707"; exon_number "14";
chr11	StringTie	exon	118645735	118645825	1000	+	.	gene_id "MSTRG.37383"; transcript_id "MSTRG.37383.707"; exon_number "15";
chr11	StringTie	exon	118647930	118648076	1000	+	.	gene_id "MSTRG.37383"; transcript_id "MSTRG.37383.707"; exon_number "16";
chr11	StringTie	exon	118650077	118650193	1000	+	.	gene_id "MSTRG.37383"; transcript_id "MSTRG.37383.707"; exon_number "17";
chr11	StringTie	exon	118650445	118650547	1000	+	.	gene_id "MSTRG.37383"; transcript_id "MSTRG.37383.707"; exon_number "18";
chr11	StringTie	exon	118655605	118655690	1000	+	.	gene_id "MSTRG.37383"; transcript_id "MSTRG.37383.707"; exon_number "19";
chr11	StringTie	exon	118656683	118658032	1000	+	.	gene_id "MSTRG.37383"; transcript_id "MSTRG.37383.707"; exon_number "20";
chr11	StringTie	transcript	118624385	118658029	1000	+	.	gene_id "MSTRG.37383"; transcript_id "MSTRG.37383.709";
chr11	StringTie	exon	118624385	118624511	1000	+	.	gene_id "MSTRG.37383"; transcript_id "MSTRG.37383.709"; exon_number "1";
chr11	StringTie	exon	118624934	118625059	1000	+	.	gene_id "MSTRG.37383"; transcript_id "MSTRG.37383.709"; exon_number "2";
chr11	StringTie	exon	118627308	118628650	1000	+	.	gene_id "MSTRG.37383"; transcript_id "MSTRG.37383.709"; exon_number "3";
chr11	StringTie	exon	118631207	118631479	1000	+	.	gene_id "MSTRG.37383"; transcript_id "MSTRG.37383.709"; exon_number "4";
chr11	StringTie	exon	118631913	118632053	1000	+	.	gene_id "MSTRG.37383"; transcript_id "MSTRG.37383.709"; exon_number "5";
chr11	StringTie	exon	118632159	118632296	1000	+	.	gene_id "MSTRG.37383"; transcript_id "MSTRG.37383.709"; exon_number "6";
chr11	StringTie	exon	118634923	118635051	1000	+	.	gene_id "MSTRG.37383"; transcript_id "MSTRG.37383.709"; exon_number "7";
chr11	StringTie	exon	118635393	118635548	1000	+	.	gene_id "MSTRG.37383"; transcript_id "MSTRG.37383.709"; exon_number "8";
chr11	StringTie	exon	118638891	118639001	1000	+	.	gene_id "MSTRG.37383"; transcript_id "MSTRG.37383.709"; exon_number "9";
chr11	StringTie	exon	118639162	118639251	1000	+	.	gene_id "MSTRG.37383"; transcript_id "MSTRG.37383.709"; exon_number "10";
chr11	StringTie	exon	118643800	118643940	1000	+	.	gene_id "MSTRG.37383"; transcript_id "MSTRG.37383.709"; exon_number "11";
chr11	StringTie	exon	118644072	118644174	1000	+	.	gene_id "MSTRG.37383"; transcript_id "MSTRG.37383.709"; exon_number "12";
chr11	StringTie	exon	118645356	118645650	1000	+	.	gene_id "MSTRG.37383"; transcript_id "MSTRG.37383.709"; exon_number "13";
chr11	StringTie	exon	118645735	118645825	1000	+	.	gene_id "MSTRG.37383"; transcript_id "MSTRG.37383.709"; exon_number "14";
chr11	StringTie	exon	118647930	118648076	1000	+	.	gene_id "MSTRG.37383"; transcript_id "MSTRG.37383.709"; exon_number "15";
chr11	StringTie	exon	118650077	118650193	1000	+	.	gene_id "MSTRG.37383"; transcript_id "MSTRG.37383.709"; exon_number "16";
chr11	StringTie	exon	118650445	118650547	1000	+	.	gene_id "MSTRG.37383"; transcript_id "MSTRG.37383.709"; exon_number "17";
chr11	StringTie	exon	118655605	118655690	1000	+	.	gene_id "MSTRG.37383"; transcript_id "MSTRG.37383.709"; exon_number "18";
chr11	StringTie	exon	118656683	118658029	1000	+	.	gene_id "MSTRG.37383"; transcript_id "MSTRG.37383.709"; exon_number "19";
chr11	StringTie	transcript	118468731	118541269	1000	+	.	gene_id "MSTRG.37383"; transcript_id "MSTRG.37383.71";
chr11	StringTie	exon	118468731	118468844	1000	+	.	gene_id "MSTRG.37383"; transcript_id "MSTRG.37383.71"; exon_number "1";
chr11	StringTie	exon	118471662	118474315	1000	+	.	gene_id "MSTRG.37383"; transcript_id "MSTRG.37383.71"; exon_number "2";
chr11	StringTie	exon	118476805	118476982	1000	+	.	gene_id "MSTRG.37383"; transcript_id "MSTRG.37383.71"; exon_number "3";
chr11	StringTie	exon	118477967	118478201	1000	+	.	gene_id "MSTRG.37383"; transcript_id "MSTRG.37383.71"; exon_number "4";
chr11	StringTie	exon	118480174	118480238	1000	+	.	gene_id "MSTRG.37383"; transcript_id "MSTRG.37383.71"; exon_number "5";
chr11	StringTie	exon	118481715	118482092	1000	+	.	gene_id "MSTRG.37383"; transcript_id "MSTRG.37383.71"; exon_number "6";
chr11	StringTie	exon	118482422	118482495	1000	+	.	gene_id "MSTRG.37383"; transcript_id "MSTRG.37383.71"; exon_number "7";
chr11	StringTie	exon	118484183	118484314	1000	+	.	gene_id "MSTRG.37383"; transcript_id "MSTRG.37383.71"; exon_number "8";
chr11	StringTie	exon	118484862	118484975	1000	+	.	gene_id "MSTRG.37383"; transcript_id "MSTRG.37383.71"; exon_number "9";
chr11	StringTie	exon	118488614	118488760	1000	+	.	gene_id "MSTRG.37383"; transcript_id "MSTRG.37383.71"; exon_number "10";
chr11	StringTie	exon	118489792	118489887	1000	+	.	gene_id "MSTRG.37383"; transcript_id "MSTRG.37383.71"; exon_number "11";
chr11	StringTie	exon	118490129	118490249	1000	+	.	gene_id "MSTRG.37383"; transcript_id "MSTRG.37383.71"; exon_number "12";
chr11	StringTie	exon	118491196	118491309	1000	+	.	gene_id "MSTRG.37383"; transcript_id "MSTRG.37383.71"; exon_number "13";
chr11	StringTie	exon	118491744	118491928	1000	+	.	gene_id "MSTRG.37383"; transcript_id "MSTRG.37383.71"; exon_number "14";
chr11	StringTie	exon	118493057	118493230	1000	+	.	gene_id "MSTRG.37383"; transcript_id "MSTRG.37383.71"; exon_number "15";
chr11	StringTie	exon	118494288	118494398	1000	+	.	gene_id "MSTRG.37383"; transcript_id "MSTRG.37383.71"; exon_number "16";
chr11	StringTie	exon	118494694	118494767	1000	+	.	gene_id "MSTRG.37383"; transcript_id "MSTRG.37383.71"; exon_number "17";
chr11	StringTie	exon	118495700	118495893	1000	+	.	gene_id "MSTRG.37383"; transcript_id "MSTRG.37383.71"; exon_number "18";
chr11	StringTie	exon	118496261	118496367	1000	+	.	gene_id "MSTRG.37383"; transcript_id "MSTRG.37383.71"; exon_number "19";
chr11	StringTie	exon	118497936	118498073	1000	+	.	gene_id "MSTRG.37383"; transcript_id "MSTRG.37383.71"; exon_number "20";
chr11	StringTie	exon	118498370	118498528	1000	+	.	gene_id "MSTRG.37383"; transcript_id "MSTRG.37383.71"; exon_number "21";
chr11	StringTie	exon	118499303	118499420	1000	+	.	gene_id "MSTRG.37383"; transcript_id "MSTRG.37383.71"; exon_number "22";
chr11	StringTie	exon	118499835	118499913	1000	+	.	gene_id "MSTRG.37383"; transcript_id "MSTRG.37383.71"; exon_number "23";
chr11	StringTie	exon	118500987	118501147	1000	+	.	gene_id "MSTRG.37383"; transcript_id "MSTRG.37383.71"; exon_number "24";
chr11	StringTie	exon	118501672	118501857	1000	+	.	gene_id "MSTRG.37383"; transcript_id "MSTRG.37383.71"; exon_number "25";
chr11	StringTie	exon	118502398	118506646	1000	+	.	gene_id "MSTRG.37383"; transcript_id "MSTRG.37383.71"; exon_number "26";
chr11	StringTie	exon	118507529	118507609	1000	+	.	gene_id "MSTRG.37383"; transcript_id "MSTRG.37383.71"; exon_number "27";
chr11	StringTie	exon	118509136	118509200	1000	+	.	gene_id "MSTRG.37383"; transcript_id "MSTRG.37383.71"; exon_number "28";
chr11	StringTie	exon	118509948	118510118	1000	+	.	gene_id "MSTRG.37383"; transcript_id "MSTRG.37383.71"; exon_number "29";
chr11	StringTie	exon	118511951	118512025	1000	+	.	gene_id "MSTRG.37383"; transcript_id "MSTRG.37383.71"; exon_number "30";
chr11	StringTie	exon	118519618	118519792	1000	+	.	gene_id "MSTRG.37383"; transcript_id "MSTRG.37383.71"; exon_number "31";
chr11	StringTie	exon	118519957	118520064	1000	+	.	gene_id "MSTRG.37383"; transcript_id "MSTRG.37383.71"; exon_number "32";
chr11	StringTie	exon	118520802	118520885	1000	+	.	gene_id "MSTRG.37383"; transcript_id "MSTRG.37383.71"; exon_number "33";
chr11	StringTie	exon	118521288	118521417	1000	+	.	gene_id "MSTRG.37383"; transcript_id "MSTRG.37383.71"; exon_number "34";
chr11	StringTie	exon	118521897	118527612	1000	+	.	gene_id "MSTRG.37383"; transcript_id "MSTRG.37383.71"; exon_number "35";
chr11	StringTie	exon	118527922	118528791	1000	+	.	gene_id "MSTRG.37383"; transcript_id "MSTRG.37383.71"; exon_number "36";
chr11	StringTie	exon	118530654	118531234	1000	+	.	gene_id "MSTRG.37383"; transcript_id "MSTRG.37383.71"; exon_number "37";
chr11	StringTie	exon	118531775	118531871	1000	+	.	gene_id "MSTRG.37383"; transcript_id "MSTRG.37383.71"; exon_number "38";
chr11	StringTie	exon	118532150	118532461	1000	+	.	gene_id "MSTRG.37383"; transcript_id "MSTRG.37383.71"; exon_number "39";
chr11	StringTie	exon	118532917	118533207	1000	+	.	gene_id "MSTRG.37383"; transcript_id "MSTRG.37383.71"; exon_number "40";
chr11	StringTie	exon	118533420	118533551	1000	+	.	gene_id "MSTRG.37383"; transcript_id "MSTRG.37383.71"; exon_number "41";
chr11	StringTie	exon	118533857	118533887	1000	+	.	gene_id "MSTRG.37383"; transcript_id "MSTRG.37383.71"; exon_number "42";
chr11	StringTie	exon	118534029	118534129	1000	+	.	gene_id "MSTRG.37383"; transcript_id "MSTRG.37383.71"; exon_number "43";
chr11	StringTie	exon	118534266	118534355	1000	+	.	gene_id "MSTRG.37383"; transcript_id "MSTRG.37383.71"; exon_number "44";
chr11	StringTie	exon	118534507	118541269	1000	+	.	gene_id "MSTRG.37383"; transcript_id "MSTRG.37383.71"; exon_number "45";
chr11	StringTie	transcript	118624799	118658032	1000	+	.	gene_id "MSTRG.37383"; transcript_id "MSTRG.37383.710";
chr11	StringTie	exon	118624799	118624845	1000	+	.	gene_id "MSTRG.37383"; transcript_id "MSTRG.37383.710"; exon_number "1";
chr11	StringTie	exon	118624934	118625059	1000	+	.	gene_id "MSTRG.37383"; transcript_id "MSTRG.37383.710"; exon_number "2";
chr11	StringTie	exon	118627308	118628650	1000	+	.	gene_id "MSTRG.37383"; transcript_id "MSTRG.37383.710"; exon_number "3";
chr11	StringTie	exon	118631207	118631479	1000	+	.	gene_id "MSTRG.37383"; transcript_id "MSTRG.37383.710"; exon_number "4";
chr11	StringTie	exon	118631913	118632053	1000	+	.	gene_id "MSTRG.37383"; transcript_id "MSTRG.37383.710"; exon_number "5";
chr11	StringTie	exon	118632159	118632296	1000	+	.	gene_id "MSTRG.37383"; transcript_id "MSTRG.37383.710"; exon_number "6";
chr11	StringTie	exon	118635393	118635548	1000	+	.	gene_id "MSTRG.37383"; transcript_id "MSTRG.37383.710"; exon_number "7";
chr11	StringTie	exon	118638891	118639001	1000	+	.	gene_id "MSTRG.37383"; transcript_id "MSTRG.37383.710"; exon_number "8";
chr11	StringTie	exon	118639162	118639251	1000	+	.	gene_id "MSTRG.37383"; transcript_id "MSTRG.37383.710"; exon_number "9";
chr11	StringTie	exon	118642254	118642394	1000	+	.	gene_id "MSTRG.37383"; transcript_id "MSTRG.37383.710"; exon_number "10";
chr11	StringTie	exon	118643800	118643940	1000	+	.	gene_id "MSTRG.37383"; transcript_id "MSTRG.37383.710"; exon_number "11";
chr11	StringTie	exon	118644072	118644174	1000	+	.	gene_id "MSTRG.37383"; transcript_id "MSTRG.37383.710"; exon_number "12";
chr11	StringTie	exon	118644647	118644691	1000	+	.	gene_id "MSTRG.37383"; transcript_id "MSTRG.37383.710"; exon_number "13";
chr11	StringTie	exon	118645356	118645650	1000	+	.	gene_id "MSTRG.37383"; transcript_id "MSTRG.37383.710"; exon_number "14";
chr11	StringTie	exon	118645735	118645825	1000	+	.	gene_id "MSTRG.37383"; transcript_id "MSTRG.37383.710"; exon_number "15";
chr11	StringTie	exon	118647930	118648076	1000	+	.	gene_id "MSTRG.37383"; transcript_id "MSTRG.37383.710"; exon_number "16";
chr11	StringTie	exon	118650077	118650193	1000	+	.	gene_id "MSTRG.37383"; transcript_id "MSTRG.37383.710"; exon_number "17";
chr11	StringTie	exon	118650445	118650547	1000	+	.	gene_id "MSTRG.37383"; transcript_id "MSTRG.37383.710"; exon_number "18";
chr11	StringTie	exon	118655605	118655690	1000	+	.	gene_id "MSTRG.37383"; transcript_id "MSTRG.37383.710"; exon_number "19";
chr11	StringTie	exon	118656683	118658032	1000	+	.	gene_id "MSTRG.37383"; transcript_id "MSTRG.37383.710"; exon_number "20";
chr11	StringTie	transcript	118624817	118658028	1000	+	.	gene_id "MSTRG.37383"; transcript_id "MSTRG.37383.711";
chr11	StringTie	exon	118624817	118624845	1000	+	.	gene_id "MSTRG.37383"; transcript_id "MSTRG.37383.711"; exon_number "1";
chr11	StringTie	exon	118624934	118625059	1000	+	.	gene_id "MSTRG.37383"; transcript_id "MSTRG.37383.711"; exon_number "2";
chr11	StringTie	exon	118627305	118628650	1000	+	.	gene_id "MSTRG.37383"; transcript_id "MSTRG.37383.711"; exon_number "3";
chr11	StringTie	exon	118631207	118631479	1000	+	.	gene_id "MSTRG.37383"; transcript_id "MSTRG.37383.711"; exon_number "4";
chr11	StringTie	exon	118631913	118632053	1000	+	.	gene_id "MSTRG.37383"; transcript_id "MSTRG.37383.711"; exon_number "5";
chr11	StringTie	exon	118632159	118632296	1000	+	.	gene_id "MSTRG.37383"; transcript_id "MSTRG.37383.711"; exon_number "6";
chr11	StringTie	exon	118634923	118635051	1000	+	.	gene_id "MSTRG.37383"; transcript_id "MSTRG.37383.711"; exon_number "7";
chr11	StringTie	exon	118635393	118635548	1000	+	.	gene_id "MSTRG.37383"; transcript_id "MSTRG.37383.711"; exon_number "8";
chr11	StringTie	exon	118638891	118639001	1000	+	.	gene_id "MSTRG.37383"; transcript_id "MSTRG.37383.711"; exon_number "9";
chr11	StringTie	exon	118639162	118639251	1000	+	.	gene_id "MSTRG.37383"; transcript_id "MSTRG.37383.711"; exon_number "10";
chr11	StringTie	exon	118643800	118643940	1000	+	.	gene_id "MSTRG.37383"; transcript_id "MSTRG.37383.711"; exon_number "11";
chr11	StringTie	exon	118644072	118644691	1000	+	.	gene_id "MSTRG.37383"; transcript_id "MSTRG.37383.711"; exon_number "12";
chr11	StringTie	exon	118645356	118645650	1000	+	.	gene_id "MSTRG.37383"; transcript_id "MSTRG.37383.711"; exon_number "13";
chr11	StringTie	exon	118645735	118645825	1000	+	.	gene_id "MSTRG.37383"; transcript_id "MSTRG.37383.711"; exon_number "14";
chr11	StringTie	exon	118647930	118648076	1000	+	.	gene_id "MSTRG.37383"; transcript_id "MSTRG.37383.711"; exon_number "15";
chr11	StringTie	exon	118650077	118650193	1000	+	.	gene_id "MSTRG.37383"; transcript_id "MSTRG.37383.711"; exon_number "16";
chr11	StringTie	exon	118650445	118650547	1000	+	.	gene_id "MSTRG.37383"; transcript_id "MSTRG.37383.711"; exon_number "17";
chr11	StringTie	exon	118655605	118655690	1000	+	.	gene_id "MSTRG.37383"; transcript_id "MSTRG.37383.711"; exon_number "18";
chr11	StringTie	exon	118656683	118658028	1000	+	.	gene_id "MSTRG.37383"; transcript_id "MSTRG.37383.711"; exon_number "19";
chr11	StringTie	transcript	118629131	118650543	1000	+	.	gene_id "MSTRG.37383"; transcript_id "MSTRG.37383.713";
chr11	StringTie	exon	118629131	118630082	1000	+	.	gene_id "MSTRG.37383"; transcript_id "MSTRG.37383.713"; exon_number "1";
chr11	StringTie	exon	118631207	118631479	1000	+	.	gene_id "MSTRG.37383"; transcript_id "MSTRG.37383.713"; exon_number "2";
chr11	StringTie	exon	118631913	118632053	1000	+	.	gene_id "MSTRG.37383"; transcript_id "MSTRG.37383.713"; exon_number "3";
chr11	StringTie	exon	118632159	118632296	1000	+	.	gene_id "MSTRG.37383"; transcript_id "MSTRG.37383.713"; exon_number "4";
chr11	StringTie	exon	118634923	118635163	1000	+	.	gene_id "MSTRG.37383"; transcript_id "MSTRG.37383.713"; exon_number "5";
chr11	StringTie	exon	118635393	118635548	1000	+	.	gene_id "MSTRG.37383"; transcript_id "MSTRG.37383.713"; exon_number "6";
chr11	StringTie	exon	118638891	118639001	1000	+	.	gene_id "MSTRG.37383"; transcript_id "MSTRG.37383.713"; exon_number "7";
chr11	StringTie	exon	118639162	118639251	1000	+	.	gene_id "MSTRG.37383"; transcript_id "MSTRG.37383.713"; exon_number "8";
chr11	StringTie	exon	118643800	118643940	1000	+	.	gene_id "MSTRG.37383"; transcript_id "MSTRG.37383.713"; exon_number "9";
chr11	StringTie	exon	118644072	118644174	1000	+	.	gene_id "MSTRG.37383"; transcript_id "MSTRG.37383.713"; exon_number "10";
chr11	StringTie	exon	118645356	118645650	1000	+	.	gene_id "MSTRG.37383"; transcript_id "MSTRG.37383.713"; exon_number "11";
chr11	StringTie	exon	118645735	118645825	1000	+	.	gene_id "MSTRG.37383"; transcript_id "MSTRG.37383.713"; exon_number "12";
chr11	StringTie	exon	118647930	118648076	1000	+	.	gene_id "MSTRG.37383"; transcript_id "MSTRG.37383.713"; exon_number "13";
chr11	StringTie	exon	118650077	118650193	1000	+	.	gene_id "MSTRG.37383"; transcript_id "MSTRG.37383.713"; exon_number "14";
chr11	StringTie	exon	118650445	118650543	1000	+	.	gene_id "MSTRG.37383"; transcript_id "MSTRG.37383.713"; exon_number "15";
chr11	StringTie	transcript	118629897	118658029	1000	+	.	gene_id "MSTRG.37383"; transcript_id "MSTRG.37383.714";
chr11	StringTie	exon	118629897	118630082	1000	+	.	gene_id "MSTRG.37383"; transcript_id "MSTRG.37383.714"; exon_number "1";
chr11	StringTie	exon	118631207	118631479	1000	+	.	gene_id "MSTRG.37383"; transcript_id "MSTRG.37383.714"; exon_number "2";
chr11	StringTie	exon	118631913	118632053	1000	+	.	gene_id "MSTRG.37383"; transcript_id "MSTRG.37383.714"; exon_number "3";
chr11	StringTie	exon	118632159	118632296	1000	+	.	gene_id "MSTRG.37383"; transcript_id "MSTRG.37383.714"; exon_number "4";
chr11	StringTie	exon	118634923	118635051	1000	+	.	gene_id "MSTRG.37383"; transcript_id "MSTRG.37383.714"; exon_number "5";
chr11	StringTie	exon	118635393	118635548	1000	+	.	gene_id "MSTRG.37383"; transcript_id "MSTRG.37383.714"; exon_number "6";
chr11	StringTie	exon	118638891	118639001	1000	+	.	gene_id "MSTRG.37383"; transcript_id "MSTRG.37383.714"; exon_number "7";
chr11	StringTie	exon	118639162	118639251	1000	+	.	gene_id "MSTRG.37383"; transcript_id "MSTRG.37383.714"; exon_number "8";
chr11	StringTie	exon	118643800	118643940	1000	+	.	gene_id "MSTRG.37383"; transcript_id "MSTRG.37383.714"; exon_number "9";
chr11	StringTie	exon	118644072	118644174	1000	+	.	gene_id "MSTRG.37383"; transcript_id "MSTRG.37383.714"; exon_number "10";
chr11	StringTie	exon	118644647	118644691	1000	+	.	gene_id "MSTRG.37383"; transcript_id "MSTRG.37383.714"; exon_number "11";
chr11	StringTie	exon	118645356	118645650	1000	+	.	gene_id "MSTRG.37383"; transcript_id "MSTRG.37383.714"; exon_number "12";
chr11	StringTie	exon	118645735	118645825	1000	+	.	gene_id "MSTRG.37383"; transcript_id "MSTRG.37383.714"; exon_number "13";
chr11	StringTie	exon	118647930	118648076	1000	+	.	gene_id "MSTRG.37383"; transcript_id "MSTRG.37383.714"; exon_number "14";
chr11	StringTie	exon	118650077	118650193	1000	+	.	gene_id "MSTRG.37383"; transcript_id "MSTRG.37383.714"; exon_number "15";
chr11	StringTie	exon	118650445	118650547	1000	+	.	gene_id "MSTRG.37383"; transcript_id "MSTRG.37383.714"; exon_number "16";
chr11	StringTie	exon	118655605	118655690	1000	+	.	gene_id "MSTRG.37383"; transcript_id "MSTRG.37383.714"; exon_number "17";
chr11	StringTie	exon	118656683	118658029	1000	+	.	gene_id "MSTRG.37383"; transcript_id "MSTRG.37383.714"; exon_number "18";
chr11	StringTie	transcript	118629992	118658025	1000	+	.	gene_id "MSTRG.37383"; transcript_id "MSTRG.37383.716";
chr11	StringTie	exon	118629992	118630082	1000	+	.	gene_id "MSTRG.37383"; transcript_id "MSTRG.37383.716"; exon_number "1";
chr11	StringTie	exon	118631207	118631479	1000	+	.	gene_id "MSTRG.37383"; transcript_id "MSTRG.37383.716"; exon_number "2";
chr11	StringTie	exon	118631913	118632053	1000	+	.	gene_id "MSTRG.37383"; transcript_id "MSTRG.37383.716"; exon_number "3";
chr11	StringTie	exon	118632159	118632296	1000	+	.	gene_id "MSTRG.37383"; transcript_id "MSTRG.37383.716"; exon_number "4";
chr11	StringTie	exon	118634926	118635051	1000	+	.	gene_id "MSTRG.37383"; transcript_id "MSTRG.37383.716"; exon_number "5";
chr11	StringTie	exon	118635393	118635548	1000	+	.	gene_id "MSTRG.37383"; transcript_id "MSTRG.37383.716"; exon_number "6";
chr11	StringTie	exon	118638891	118639001	1000	+	.	gene_id "MSTRG.37383"; transcript_id "MSTRG.37383.716"; exon_number "7";
chr11	StringTie	exon	118639162	118639251	1000	+	.	gene_id "MSTRG.37383"; transcript_id "MSTRG.37383.716"; exon_number "8";
chr11	StringTie	exon	118643800	118643940	1000	+	.	gene_id "MSTRG.37383"; transcript_id "MSTRG.37383.716"; exon_number "9";
chr11	StringTie	exon	118644072	118644174	1000	+	.	gene_id "MSTRG.37383"; transcript_id "MSTRG.37383.716"; exon_number "10";
chr11	StringTie	exon	118645356	118645650	1000	+	.	gene_id "MSTRG.37383"; transcript_id "MSTRG.37383.716"; exon_number "11";
chr11	StringTie	exon	118645735	118645825	1000	+	.	gene_id "MSTRG.37383"; transcript_id "MSTRG.37383.716"; exon_number "12";
chr11	StringTie	exon	118647930	118648076	1000	+	.	gene_id "MSTRG.37383"; transcript_id "MSTRG.37383.716"; exon_number "13";
chr11	StringTie	exon	118650077	118650193	1000	+	.	gene_id "MSTRG.37383"; transcript_id "MSTRG.37383.716"; exon_number "14";
chr11	StringTie	exon	118655605	118655690	1000	+	.	gene_id "MSTRG.37383"; transcript_id "MSTRG.37383.716"; exon_number "15";
chr11	StringTie	exon	118656683	118658025	1000	+	.	gene_id "MSTRG.37383"; transcript_id "MSTRG.37383.716"; exon_number "16";
chr11	StringTie	transcript	118630055	118658038	1000	+	.	gene_id "MSTRG.37383"; transcript_id "MSTRG.37383.717";
chr11	StringTie	exon	118630055	118630082	1000	+	.	gene_id "MSTRG.37383"; transcript_id "MSTRG.37383.717"; exon_number "1";
chr11	StringTie	exon	118631207	118631479	1000	+	.	gene_id "MSTRG.37383"; transcript_id "MSTRG.37383.717"; exon_number "2";
chr11	StringTie	exon	118631913	118632053	1000	+	.	gene_id "MSTRG.37383"; transcript_id "MSTRG.37383.717"; exon_number "3";
chr11	StringTie	exon	118632159	118632296	1000	+	.	gene_id "MSTRG.37383"; transcript_id "MSTRG.37383.717"; exon_number "4";
chr11	StringTie	exon	118634923	118635051	1000	+	.	gene_id "MSTRG.37383"; transcript_id "MSTRG.37383.717"; exon_number "5";
chr11	StringTie	exon	118635393	118635548	1000	+	.	gene_id "MSTRG.37383"; transcript_id "MSTRG.37383.717"; exon_number "6";
chr11	StringTie	exon	118638891	118639001	1000	+	.	gene_id "MSTRG.37383"; transcript_id "MSTRG.37383.717"; exon_number "7";
chr11	StringTie	exon	118645766	118645825	1000	+	.	gene_id "MSTRG.37383"; transcript_id "MSTRG.37383.717"; exon_number "8";
chr11	StringTie	exon	118647930	118648076	1000	+	.	gene_id "MSTRG.37383"; transcript_id "MSTRG.37383.717"; exon_number "9";
chr11	StringTie	exon	118650077	118650193	1000	+	.	gene_id "MSTRG.37383"; transcript_id "MSTRG.37383.717"; exon_number "10";
chr11	StringTie	exon	118655605	118655690	1000	+	.	gene_id "MSTRG.37383"; transcript_id "MSTRG.37383.717"; exon_number "11";
chr11	StringTie	exon	118656683	118658038	1000	+	.	gene_id "MSTRG.37383"; transcript_id "MSTRG.37383.717"; exon_number "12";
chr11	StringTie	transcript	118630997	118658028	1000	+	.	gene_id "MSTRG.37383"; transcript_id "MSTRG.37383.718";
chr11	StringTie	exon	118630997	118631479	1000	+	.	gene_id "MSTRG.37383"; transcript_id "MSTRG.37383.718"; exon_number "1";
chr11	StringTie	exon	118631913	118632053	1000	+	.	gene_id "MSTRG.37383"; transcript_id "MSTRG.37383.718"; exon_number "2";
chr11	StringTie	exon	118632159	118635163	1000	+	.	gene_id "MSTRG.37383"; transcript_id "MSTRG.37383.718"; exon_number "3";
chr11	StringTie	exon	118635393	118635548	1000	+	.	gene_id "MSTRG.37383"; transcript_id "MSTRG.37383.718"; exon_number "4";
chr11	StringTie	exon	118638891	118639001	1000	+	.	gene_id "MSTRG.37383"; transcript_id "MSTRG.37383.718"; exon_number "5";
chr11	StringTie	exon	118639162	118639251	1000	+	.	gene_id "MSTRG.37383"; transcript_id "MSTRG.37383.718"; exon_number "6";
chr11	StringTie	exon	118641614	118641784	1000	+	.	gene_id "MSTRG.37383"; transcript_id "MSTRG.37383.718"; exon_number "7";
chr11	StringTie	exon	118642254	118642394	1000	+	.	gene_id "MSTRG.37383"; transcript_id "MSTRG.37383.718"; exon_number "8";
chr11	StringTie	exon	118643800	118643940	1000	+	.	gene_id "MSTRG.37383"; transcript_id "MSTRG.37383.718"; exon_number "9";
chr11	StringTie	exon	118644072	118644174	1000	+	.	gene_id "MSTRG.37383"; transcript_id "MSTRG.37383.718"; exon_number "10";
chr11	StringTie	exon	118645356	118645650	1000	+	.	gene_id "MSTRG.37383"; transcript_id "MSTRG.37383.718"; exon_number "11";
chr11	StringTie	exon	118645735	118645825	1000	+	.	gene_id "MSTRG.37383"; transcript_id "MSTRG.37383.718"; exon_number "12";
chr11	StringTie	exon	118647775	118648076	1000	+	.	gene_id "MSTRG.37383"; transcript_id "MSTRG.37383.718"; exon_number "13";
chr11	StringTie	exon	118650077	118650193	1000	+	.	gene_id "MSTRG.37383"; transcript_id "MSTRG.37383.718"; exon_number "14";
chr11	StringTie	exon	118650445	118650547	1000	+	.	gene_id "MSTRG.37383"; transcript_id "MSTRG.37383.718"; exon_number "15";
chr11	StringTie	exon	118655605	118655690	1000	+	.	gene_id "MSTRG.37383"; transcript_id "MSTRG.37383.718"; exon_number "16";
chr11	StringTie	exon	118656683	118658028	1000	+	.	gene_id "MSTRG.37383"; transcript_id "MSTRG.37383.718"; exon_number "17";
chr11	StringTie	transcript	118468743	118541111	1000	+	.	gene_id "MSTRG.37383"; transcript_id "MSTRG.37383.72";
chr11	StringTie	exon	118468743	118468844	1000	+	.	gene_id "MSTRG.37383"; transcript_id "MSTRG.37383.72"; exon_number "1";
chr11	StringTie	exon	118471662	118474315	1000	+	.	gene_id "MSTRG.37383"; transcript_id "MSTRG.37383.72"; exon_number "2";
chr11	StringTie	exon	118476805	118476982	1000	+	.	gene_id "MSTRG.37383"; transcript_id "MSTRG.37383.72"; exon_number "3";
chr11	StringTie	exon	118477967	118478201	1000	+	.	gene_id "MSTRG.37383"; transcript_id "MSTRG.37383.72"; exon_number "4";
chr11	StringTie	exon	118480174	118480238	1000	+	.	gene_id "MSTRG.37383"; transcript_id "MSTRG.37383.72"; exon_number "5";
chr11	StringTie	exon	118481715	118482092	1000	+	.	gene_id "MSTRG.37383"; transcript_id "MSTRG.37383.72"; exon_number "6";
chr11	StringTie	exon	118482422	118482495	1000	+	.	gene_id "MSTRG.37383"; transcript_id "MSTRG.37383.72"; exon_number "7";
chr11	StringTie	exon	118484183	118484314	1000	+	.	gene_id "MSTRG.37383"; transcript_id "MSTRG.37383.72"; exon_number "8";
chr11	StringTie	exon	118484862	118484975	1000	+	.	gene_id "MSTRG.37383"; transcript_id "MSTRG.37383.72"; exon_number "9";
chr11	StringTie	exon	118488614	118488760	1000	+	.	gene_id "MSTRG.37383"; transcript_id "MSTRG.37383.72"; exon_number "10";
chr11	StringTie	exon	118489792	118489887	1000	+	.	gene_id "MSTRG.37383"; transcript_id "MSTRG.37383.72"; exon_number "11";
chr11	StringTie	exon	118490129	118490249	1000	+	.	gene_id "MSTRG.37383"; transcript_id "MSTRG.37383.72"; exon_number "12";
chr11	StringTie	exon	118491196	118491309	1000	+	.	gene_id "MSTRG.37383"; transcript_id "MSTRG.37383.72"; exon_number "13";
chr11	StringTie	exon	118491744	118491928	1000	+	.	gene_id "MSTRG.37383"; transcript_id "MSTRG.37383.72"; exon_number "14";
chr11	StringTie	exon	118493057	118493230	1000	+	.	gene_id "MSTRG.37383"; transcript_id "MSTRG.37383.72"; exon_number "15";
chr11	StringTie	exon	118494288	118494398	1000	+	.	gene_id "MSTRG.37383"; transcript_id "MSTRG.37383.72"; exon_number "16";
chr11	StringTie	exon	118494694	118494767	1000	+	.	gene_id "MSTRG.37383"; transcript_id "MSTRG.37383.72"; exon_number "17";
chr11	StringTie	exon	118495700	118495893	1000	+	.	gene_id "MSTRG.37383"; transcript_id "MSTRG.37383.72"; exon_number "18";
chr11	StringTie	exon	118496261	118496367	1000	+	.	gene_id "MSTRG.37383"; transcript_id "MSTRG.37383.72"; exon_number "19";
chr11	StringTie	exon	118497936	118498073	1000	+	.	gene_id "MSTRG.37383"; transcript_id "MSTRG.37383.72"; exon_number "20";
chr11	StringTie	exon	118498370	118498528	1000	+	.	gene_id "MSTRG.37383"; transcript_id "MSTRG.37383.72"; exon_number "21";
chr11	StringTie	exon	118499303	118499420	1000	+	.	gene_id "MSTRG.37383"; transcript_id "MSTRG.37383.72"; exon_number "22";
chr11	StringTie	exon	118499835	118499913	1000	+	.	gene_id "MSTRG.37383"; transcript_id "MSTRG.37383.72"; exon_number "23";
chr11	StringTie	exon	118500987	118501147	1000	+	.	gene_id "MSTRG.37383"; transcript_id "MSTRG.37383.72"; exon_number "24";
chr11	StringTie	exon	118501672	118501857	1000	+	.	gene_id "MSTRG.37383"; transcript_id "MSTRG.37383.72"; exon_number "25";
chr11	StringTie	exon	118502398	118506646	1000	+	.	gene_id "MSTRG.37383"; transcript_id "MSTRG.37383.72"; exon_number "26";
chr11	StringTie	exon	118507529	118507609	1000	+	.	gene_id "MSTRG.37383"; transcript_id "MSTRG.37383.72"; exon_number "27";
chr11	StringTie	exon	118509136	118509200	1000	+	.	gene_id "MSTRG.37383"; transcript_id "MSTRG.37383.72"; exon_number "28";
chr11	StringTie	exon	118509948	118510118	1000	+	.	gene_id "MSTRG.37383"; transcript_id "MSTRG.37383.72"; exon_number "29";
chr11	StringTie	exon	118511951	118512025	1000	+	.	gene_id "MSTRG.37383"; transcript_id "MSTRG.37383.72"; exon_number "30";
chr11	StringTie	exon	118519618	118519792	1000	+	.	gene_id "MSTRG.37383"; transcript_id "MSTRG.37383.72"; exon_number "31";
chr11	StringTie	exon	118519957	118520064	1000	+	.	gene_id "MSTRG.37383"; transcript_id "MSTRG.37383.72"; exon_number "32";
chr11	StringTie	exon	118520802	118520885	1000	+	.	gene_id "MSTRG.37383"; transcript_id "MSTRG.37383.72"; exon_number "33";
chr11	StringTie	exon	118521288	118521417	1000	+	.	gene_id "MSTRG.37383"; transcript_id "MSTRG.37383.72"; exon_number "34";
chr11	StringTie	exon	118521897	118527612	1000	+	.	gene_id "MSTRG.37383"; transcript_id "MSTRG.37383.72"; exon_number "35";
chr11	StringTie	exon	118527922	118528791	1000	+	.	gene_id "MSTRG.37383"; transcript_id "MSTRG.37383.72"; exon_number "36";
chr11	StringTie	exon	118530654	118531234	1000	+	.	gene_id "MSTRG.37383"; transcript_id "MSTRG.37383.72"; exon_number "37";
chr11	StringTie	exon	118531778	118531871	1000	+	.	gene_id "MSTRG.37383"; transcript_id "MSTRG.37383.72"; exon_number "38";
chr11	StringTie	exon	118532150	118532461	1000	+	.	gene_id "MSTRG.37383"; transcript_id "MSTRG.37383.72"; exon_number "39";
chr11	StringTie	exon	118532917	118533207	1000	+	.	gene_id "MSTRG.37383"; transcript_id "MSTRG.37383.72"; exon_number "40";
chr11	StringTie	exon	118533420	118533551	1000	+	.	gene_id "MSTRG.37383"; transcript_id "MSTRG.37383.72"; exon_number "41";
chr11	StringTie	exon	118533857	118533887	1000	+	.	gene_id "MSTRG.37383"; transcript_id "MSTRG.37383.72"; exon_number "42";
chr11	StringTie	exon	118534029	118534129	1000	+	.	gene_id "MSTRG.37383"; transcript_id "MSTRG.37383.72"; exon_number "43";
chr11	StringTie	exon	118534266	118534355	1000	+	.	gene_id "MSTRG.37383"; transcript_id "MSTRG.37383.72"; exon_number "44";
chr11	StringTie	exon	118534507	118541111	1000	+	.	gene_id "MSTRG.37383"; transcript_id "MSTRG.37383.72"; exon_number "45";
chr11	StringTie	transcript	118631922	118658031	1000	+	.	gene_id "MSTRG.37383"; transcript_id "MSTRG.37383.721";
chr11	StringTie	exon	118631922	118632053	1000	+	.	gene_id "MSTRG.37383"; transcript_id "MSTRG.37383.721"; exon_number "1";
chr11	StringTie	exon	118632159	118632296	1000	+	.	gene_id "MSTRG.37383"; transcript_id "MSTRG.37383.721"; exon_number "2";
chr11	StringTie	exon	118635393	118635548	1000	+	.	gene_id "MSTRG.37383"; transcript_id "MSTRG.37383.721"; exon_number "3";
chr11	StringTie	exon	118638891	118639001	1000	+	.	gene_id "MSTRG.37383"; transcript_id "MSTRG.37383.721"; exon_number "4";
chr11	StringTie	exon	118639162	118639251	1000	+	.	gene_id "MSTRG.37383"; transcript_id "MSTRG.37383.721"; exon_number "5";
chr11	StringTie	exon	118643800	118643940	1000	+	.	gene_id "MSTRG.37383"; transcript_id "MSTRG.37383.721"; exon_number "6";
chr11	StringTie	exon	118644072	118644174	1000	+	.	gene_id "MSTRG.37383"; transcript_id "MSTRG.37383.721"; exon_number "7";
chr11	StringTie	exon	118645356	118645650	1000	+	.	gene_id "MSTRG.37383"; transcript_id "MSTRG.37383.721"; exon_number "8";
chr11	StringTie	exon	118645735	118645825	1000	+	.	gene_id "MSTRG.37383"; transcript_id "MSTRG.37383.721"; exon_number "9";
chr11	StringTie	exon	118647930	118648076	1000	+	.	gene_id "MSTRG.37383"; transcript_id "MSTRG.37383.721"; exon_number "10";
chr11	StringTie	exon	118650077	118650193	1000	+	.	gene_id "MSTRG.37383"; transcript_id "MSTRG.37383.721"; exon_number "11";
chr11	StringTie	exon	118655605	118655690	1000	+	.	gene_id "MSTRG.37383"; transcript_id "MSTRG.37383.721"; exon_number "12";
chr11	StringTie	exon	118656683	118658031	1000	+	.	gene_id "MSTRG.37383"; transcript_id "MSTRG.37383.721"; exon_number "13";
chr11	StringTie	transcript	118635029	118658032	1000	+	.	gene_id "MSTRG.37383"; transcript_id "MSTRG.37383.726";
chr11	StringTie	exon	118635029	118635051	1000	+	.	gene_id "MSTRG.37383"; transcript_id "MSTRG.37383.726"; exon_number "1";
chr11	StringTie	exon	118635393	118635548	1000	+	.	gene_id "MSTRG.37383"; transcript_id "MSTRG.37383.726"; exon_number "2";
chr11	StringTie	exon	118638891	118639001	1000	+	.	gene_id "MSTRG.37383"; transcript_id "MSTRG.37383.726"; exon_number "3";
chr11	StringTie	exon	118645766	118645825	1000	+	.	gene_id "MSTRG.37383"; transcript_id "MSTRG.37383.726"; exon_number "4";
chr11	StringTie	exon	118647930	118648076	1000	+	.	gene_id "MSTRG.37383"; transcript_id "MSTRG.37383.726"; exon_number "5";
chr11	StringTie	exon	118650077	118650193	1000	+	.	gene_id "MSTRG.37383"; transcript_id "MSTRG.37383.726"; exon_number "6";
chr11	StringTie	exon	118650445	118650547	1000	+	.	gene_id "MSTRG.37383"; transcript_id "MSTRG.37383.726"; exon_number "7";
chr11	StringTie	exon	118655605	118655690	1000	+	.	gene_id "MSTRG.37383"; transcript_id "MSTRG.37383.726"; exon_number "8";
chr11	StringTie	exon	118656683	118658032	1000	+	.	gene_id "MSTRG.37383"; transcript_id "MSTRG.37383.726"; exon_number "9";
chr11	StringTie	transcript	118468753	118538421	1000	+	.	gene_id "MSTRG.37383"; transcript_id "MSTRG.37383.73";
chr11	StringTie	exon	118468753	118468844	1000	+	.	gene_id "MSTRG.37383"; transcript_id "MSTRG.37383.73"; exon_number "1";
chr11	StringTie	exon	118474179	118474315	1000	+	.	gene_id "MSTRG.37383"; transcript_id "MSTRG.37383.73"; exon_number "2";
chr11	StringTie	exon	118476805	118476982	1000	+	.	gene_id "MSTRG.37383"; transcript_id "MSTRG.37383.73"; exon_number "3";
chr11	StringTie	exon	118477967	118478201	1000	+	.	gene_id "MSTRG.37383"; transcript_id "MSTRG.37383.73"; exon_number "4";
chr11	StringTie	exon	118480174	118480238	1000	+	.	gene_id "MSTRG.37383"; transcript_id "MSTRG.37383.73"; exon_number "5";
chr11	StringTie	exon	118481715	118482092	1000	+	.	gene_id "MSTRG.37383"; transcript_id "MSTRG.37383.73"; exon_number "6";
chr11	StringTie	exon	118482422	118482495	1000	+	.	gene_id "MSTRG.37383"; transcript_id "MSTRG.37383.73"; exon_number "7";
chr11	StringTie	exon	118484183	118484314	1000	+	.	gene_id "MSTRG.37383"; transcript_id "MSTRG.37383.73"; exon_number "8";
chr11	StringTie	exon	118484862	118484975	1000	+	.	gene_id "MSTRG.37383"; transcript_id "MSTRG.37383.73"; exon_number "9";
chr11	StringTie	exon	118488614	118488760	1000	+	.	gene_id "MSTRG.37383"; transcript_id "MSTRG.37383.73"; exon_number "10";
chr11	StringTie	exon	118489792	118489887	1000	+	.	gene_id "MSTRG.37383"; transcript_id "MSTRG.37383.73"; exon_number "11";
chr11	StringTie	exon	118490129	118490249	1000	+	.	gene_id "MSTRG.37383"; transcript_id "MSTRG.37383.73"; exon_number "12";
chr11	StringTie	exon	118491196	118491318	1000	+	.	gene_id "MSTRG.37383"; transcript_id "MSTRG.37383.73"; exon_number "13";
chr11	StringTie	exon	118491744	118491928	1000	+	.	gene_id "MSTRG.37383"; transcript_id "MSTRG.37383.73"; exon_number "14";
chr11	StringTie	exon	118493057	118493230	1000	+	.	gene_id "MSTRG.37383"; transcript_id "MSTRG.37383.73"; exon_number "15";
chr11	StringTie	exon	118494288	118494398	1000	+	.	gene_id "MSTRG.37383"; transcript_id "MSTRG.37383.73"; exon_number "16";
chr11	StringTie	exon	118494694	118494767	1000	+	.	gene_id "MSTRG.37383"; transcript_id "MSTRG.37383.73"; exon_number "17";
chr11	StringTie	exon	118495700	118495893	1000	+	.	gene_id "MSTRG.37383"; transcript_id "MSTRG.37383.73"; exon_number "18";
chr11	StringTie	exon	118496261	118496367	1000	+	.	gene_id "MSTRG.37383"; transcript_id "MSTRG.37383.73"; exon_number "19";
chr11	StringTie	exon	118497936	118498073	1000	+	.	gene_id "MSTRG.37383"; transcript_id "MSTRG.37383.73"; exon_number "20";
chr11	StringTie	exon	118498370	118498528	1000	+	.	gene_id "MSTRG.37383"; transcript_id "MSTRG.37383.73"; exon_number "21";
chr11	StringTie	exon	118499303	118499420	1000	+	.	gene_id "MSTRG.37383"; transcript_id "MSTRG.37383.73"; exon_number "22";
chr11	StringTie	exon	118499835	118499913	1000	+	.	gene_id "MSTRG.37383"; transcript_id "MSTRG.37383.73"; exon_number "23";
chr11	StringTie	exon	118500987	118501147	1000	+	.	gene_id "MSTRG.37383"; transcript_id "MSTRG.37383.73"; exon_number "24";
chr11	StringTie	exon	118501672	118501857	1000	+	.	gene_id "MSTRG.37383"; transcript_id "MSTRG.37383.73"; exon_number "25";
chr11	StringTie	exon	118502398	118506646	1000	+	.	gene_id "MSTRG.37383"; transcript_id "MSTRG.37383.73"; exon_number "26";
chr11	StringTie	exon	118507529	118507609	1000	+	.	gene_id "MSTRG.37383"; transcript_id "MSTRG.37383.73"; exon_number "27";
chr11	StringTie	exon	118509136	118509200	1000	+	.	gene_id "MSTRG.37383"; transcript_id "MSTRG.37383.73"; exon_number "28";
chr11	StringTie	exon	118509948	118510118	1000	+	.	gene_id "MSTRG.37383"; transcript_id "MSTRG.37383.73"; exon_number "29";
chr11	StringTie	exon	118511951	118512025	1000	+	.	gene_id "MSTRG.37383"; transcript_id "MSTRG.37383.73"; exon_number "30";
chr11	StringTie	exon	118519618	118520064	1000	+	.	gene_id "MSTRG.37383"; transcript_id "MSTRG.37383.73"; exon_number "31";
chr11	StringTie	exon	118520802	118520885	1000	+	.	gene_id "MSTRG.37383"; transcript_id "MSTRG.37383.73"; exon_number "32";
chr11	StringTie	exon	118521288	118521417	1000	+	.	gene_id "MSTRG.37383"; transcript_id "MSTRG.37383.73"; exon_number "33";
chr11	StringTie	exon	118521897	118527612	1000	+	.	gene_id "MSTRG.37383"; transcript_id "MSTRG.37383.73"; exon_number "34";
chr11	StringTie	exon	118528603	118528791	1000	+	.	gene_id "MSTRG.37383"; transcript_id "MSTRG.37383.73"; exon_number "35";
chr11	StringTie	exon	118530654	118531234	1000	+	.	gene_id "MSTRG.37383"; transcript_id "MSTRG.37383.73"; exon_number "36";
chr11	StringTie	exon	118531778	118531871	1000	+	.	gene_id "MSTRG.37383"; transcript_id "MSTRG.37383.73"; exon_number "37";
chr11	StringTie	exon	118532150	118532461	1000	+	.	gene_id "MSTRG.37383"; transcript_id "MSTRG.37383.73"; exon_number "38";
chr11	StringTie	exon	118532917	118533207	1000	+	.	gene_id "MSTRG.37383"; transcript_id "MSTRG.37383.73"; exon_number "39";
chr11	StringTie	exon	118533420	118533551	1000	+	.	gene_id "MSTRG.37383"; transcript_id "MSTRG.37383.73"; exon_number "40";
chr11	StringTie	exon	118533857	118533887	1000	+	.	gene_id "MSTRG.37383"; transcript_id "MSTRG.37383.73"; exon_number "41";
chr11	StringTie	exon	118534029	118534129	1000	+	.	gene_id "MSTRG.37383"; transcript_id "MSTRG.37383.73"; exon_number "42";
chr11	StringTie	exon	118534266	118534355	1000	+	.	gene_id "MSTRG.37383"; transcript_id "MSTRG.37383.73"; exon_number "43";
chr11	StringTie	exon	118534507	118538421	1000	+	.	gene_id "MSTRG.37383"; transcript_id "MSTRG.37383.73"; exon_number "44";
chr11	StringTie	transcript	118642351	118658029	1000	+	.	gene_id "MSTRG.37383"; transcript_id "MSTRG.37383.731";
chr11	StringTie	exon	118642351	118642394	1000	+	.	gene_id "MSTRG.37383"; transcript_id "MSTRG.37383.731"; exon_number "1";
chr11	StringTie	exon	118643800	118644174	1000	+	.	gene_id "MSTRG.37383"; transcript_id "MSTRG.37383.731"; exon_number "2";
chr11	StringTie	exon	118645356	118645650	1000	+	.	gene_id "MSTRG.37383"; transcript_id "MSTRG.37383.731"; exon_number "3";
chr11	StringTie	exon	118645735	118645825	1000	+	.	gene_id "MSTRG.37383"; transcript_id "MSTRG.37383.731"; exon_number "4";
chr11	StringTie	exon	118647779	118648076	1000	+	.	gene_id "MSTRG.37383"; transcript_id "MSTRG.37383.731"; exon_number "5";
chr11	StringTie	exon	118650077	118650193	1000	+	.	gene_id "MSTRG.37383"; transcript_id "MSTRG.37383.731"; exon_number "6";
chr11	StringTie	exon	118650445	118650547	1000	+	.	gene_id "MSTRG.37383"; transcript_id "MSTRG.37383.731"; exon_number "7";
chr11	StringTie	exon	118655605	118655690	1000	+	.	gene_id "MSTRG.37383"; transcript_id "MSTRG.37383.731"; exon_number "8";
chr11	StringTie	exon	118656683	118658029	1000	+	.	gene_id "MSTRG.37383"; transcript_id "MSTRG.37383.731"; exon_number "9";
chr11	StringTie	transcript	118468773	118546993	1000	+	.	gene_id "MSTRG.37383"; transcript_id "MSTRG.37383.74";
chr11	StringTie	exon	118468773	118468844	1000	+	.	gene_id "MSTRG.37383"; transcript_id "MSTRG.37383.74"; exon_number "1";
chr11	StringTie	exon	118471662	118474315	1000	+	.	gene_id "MSTRG.37383"; transcript_id "MSTRG.37383.74"; exon_number "2";
chr11	StringTie	exon	118476805	118476982	1000	+	.	gene_id "MSTRG.37383"; transcript_id "MSTRG.37383.74"; exon_number "3";
chr11	StringTie	exon	118477967	118478201	1000	+	.	gene_id "MSTRG.37383"; transcript_id "MSTRG.37383.74"; exon_number "4";
chr11	StringTie	exon	118480174	118480238	1000	+	.	gene_id "MSTRG.37383"; transcript_id "MSTRG.37383.74"; exon_number "5";
chr11	StringTie	exon	118481715	118482092	1000	+	.	gene_id "MSTRG.37383"; transcript_id "MSTRG.37383.74"; exon_number "6";
chr11	StringTie	exon	118482422	118482495	1000	+	.	gene_id "MSTRG.37383"; transcript_id "MSTRG.37383.74"; exon_number "7";
chr11	StringTie	exon	118484183	118484314	1000	+	.	gene_id "MSTRG.37383"; transcript_id "MSTRG.37383.74"; exon_number "8";
chr11	StringTie	exon	118484862	118484975	1000	+	.	gene_id "MSTRG.37383"; transcript_id "MSTRG.37383.74"; exon_number "9";
chr11	StringTie	exon	118488614	118488760	1000	+	.	gene_id "MSTRG.37383"; transcript_id "MSTRG.37383.74"; exon_number "10";
chr11	StringTie	exon	118489792	118489887	1000	+	.	gene_id "MSTRG.37383"; transcript_id "MSTRG.37383.74"; exon_number "11";
chr11	StringTie	exon	118490129	118490249	1000	+	.	gene_id "MSTRG.37383"; transcript_id "MSTRG.37383.74"; exon_number "12";
chr11	StringTie	exon	118491196	118491318	1000	+	.	gene_id "MSTRG.37383"; transcript_id "MSTRG.37383.74"; exon_number "13";
chr11	StringTie	exon	118491744	118491928	1000	+	.	gene_id "MSTRG.37383"; transcript_id "MSTRG.37383.74"; exon_number "14";
chr11	StringTie	exon	118493057	118493230	1000	+	.	gene_id "MSTRG.37383"; transcript_id "MSTRG.37383.74"; exon_number "15";
chr11	StringTie	exon	118494288	118494398	1000	+	.	gene_id "MSTRG.37383"; transcript_id "MSTRG.37383.74"; exon_number "16";
chr11	StringTie	exon	118494694	118494767	1000	+	.	gene_id "MSTRG.37383"; transcript_id "MSTRG.37383.74"; exon_number "17";
chr11	StringTie	exon	118495700	118495893	1000	+	.	gene_id "MSTRG.37383"; transcript_id "MSTRG.37383.74"; exon_number "18";
chr11	StringTie	exon	118496261	118498073	1000	+	.	gene_id "MSTRG.37383"; transcript_id "MSTRG.37383.74"; exon_number "19";
chr11	StringTie	exon	118498370	118498528	1000	+	.	gene_id "MSTRG.37383"; transcript_id "MSTRG.37383.74"; exon_number "20";
chr11	StringTie	exon	118499303	118499420	1000	+	.	gene_id "MSTRG.37383"; transcript_id "MSTRG.37383.74"; exon_number "21";
chr11	StringTie	exon	118499835	118499913	1000	+	.	gene_id "MSTRG.37383"; transcript_id "MSTRG.37383.74"; exon_number "22";
chr11	StringTie	exon	118500987	118501147	1000	+	.	gene_id "MSTRG.37383"; transcript_id "MSTRG.37383.74"; exon_number "23";
chr11	StringTie	exon	118501672	118501857	1000	+	.	gene_id "MSTRG.37383"; transcript_id "MSTRG.37383.74"; exon_number "24";
chr11	StringTie	exon	118502398	118506646	1000	+	.	gene_id "MSTRG.37383"; transcript_id "MSTRG.37383.74"; exon_number "25";
chr11	StringTie	exon	118507529	118507609	1000	+	.	gene_id "MSTRG.37383"; transcript_id "MSTRG.37383.74"; exon_number "26";
chr11	StringTie	exon	118509136	118509200	1000	+	.	gene_id "MSTRG.37383"; transcript_id "MSTRG.37383.74"; exon_number "27";
chr11	StringTie	exon	118509948	118510118	1000	+	.	gene_id "MSTRG.37383"; transcript_id "MSTRG.37383.74"; exon_number "28";
chr11	StringTie	exon	118511951	118512025	1000	+	.	gene_id "MSTRG.37383"; transcript_id "MSTRG.37383.74"; exon_number "29";
chr11	StringTie	exon	118519618	118521417	1000	+	.	gene_id "MSTRG.37383"; transcript_id "MSTRG.37383.74"; exon_number "30";
chr11	StringTie	exon	118521897	118531234	1000	+	.	gene_id "MSTRG.37383"; transcript_id "MSTRG.37383.74"; exon_number "31";
chr11	StringTie	exon	118531775	118531871	1000	+	.	gene_id "MSTRG.37383"; transcript_id "MSTRG.37383.74"; exon_number "32";
chr11	StringTie	exon	118532150	118532461	1000	+	.	gene_id "MSTRG.37383"; transcript_id "MSTRG.37383.74"; exon_number "33";
chr11	StringTie	exon	118532917	118533207	1000	+	.	gene_id "MSTRG.37383"; transcript_id "MSTRG.37383.74"; exon_number "34";
chr11	StringTie	exon	118533857	118533887	1000	+	.	gene_id "MSTRG.37383"; transcript_id "MSTRG.37383.74"; exon_number "35";
chr11	StringTie	exon	118534029	118534129	1000	+	.	gene_id "MSTRG.37383"; transcript_id "MSTRG.37383.74"; exon_number "36";
chr11	StringTie	exon	118534266	118534355	1000	+	.	gene_id "MSTRG.37383"; transcript_id "MSTRG.37383.74"; exon_number "37";
chr11	StringTie	exon	118534507	118542075	1000	+	.	gene_id "MSTRG.37383"; transcript_id "MSTRG.37383.74"; exon_number "38";
chr11	StringTie	exon	118546119	118546993	1000	+	.	gene_id "MSTRG.37383"; transcript_id "MSTRG.37383.74"; exon_number "39";
chr11	StringTie	transcript	118468773	118549847	1000	+	.	gene_id "MSTRG.37383"; transcript_id "MSTRG.37383.75";
chr11	StringTie	exon	118468773	118468844	1000	+	.	gene_id "MSTRG.37383"; transcript_id "MSTRG.37383.75"; exon_number "1";
chr11	StringTie	exon	118471662	118474315	1000	+	.	gene_id "MSTRG.37383"; transcript_id "MSTRG.37383.75"; exon_number "2";
chr11	StringTie	exon	118476805	118476982	1000	+	.	gene_id "MSTRG.37383"; transcript_id "MSTRG.37383.75"; exon_number "3";
chr11	StringTie	exon	118477967	118478201	1000	+	.	gene_id "MSTRG.37383"; transcript_id "MSTRG.37383.75"; exon_number "4";
chr11	StringTie	exon	118480174	118480238	1000	+	.	gene_id "MSTRG.37383"; transcript_id "MSTRG.37383.75"; exon_number "5";
chr11	StringTie	exon	118481715	118482092	1000	+	.	gene_id "MSTRG.37383"; transcript_id "MSTRG.37383.75"; exon_number "6";
chr11	StringTie	exon	118482422	118482495	1000	+	.	gene_id "MSTRG.37383"; transcript_id "MSTRG.37383.75"; exon_number "7";
chr11	StringTie	exon	118484183	118484314	1000	+	.	gene_id "MSTRG.37383"; transcript_id "MSTRG.37383.75"; exon_number "8";
chr11	StringTie	exon	118484862	118484975	1000	+	.	gene_id "MSTRG.37383"; transcript_id "MSTRG.37383.75"; exon_number "9";
chr11	StringTie	exon	118488614	118488760	1000	+	.	gene_id "MSTRG.37383"; transcript_id "MSTRG.37383.75"; exon_number "10";
chr11	StringTie	exon	118489792	118489887	1000	+	.	gene_id "MSTRG.37383"; transcript_id "MSTRG.37383.75"; exon_number "11";
chr11	StringTie	exon	118490129	118490249	1000	+	.	gene_id "MSTRG.37383"; transcript_id "MSTRG.37383.75"; exon_number "12";
chr11	StringTie	exon	118491196	118491318	1000	+	.	gene_id "MSTRG.37383"; transcript_id "MSTRG.37383.75"; exon_number "13";
chr11	StringTie	exon	118491744	118491928	1000	+	.	gene_id "MSTRG.37383"; transcript_id "MSTRG.37383.75"; exon_number "14";
chr11	StringTie	exon	118493057	118493230	1000	+	.	gene_id "MSTRG.37383"; transcript_id "MSTRG.37383.75"; exon_number "15";
chr11	StringTie	exon	118494288	118494398	1000	+	.	gene_id "MSTRG.37383"; transcript_id "MSTRG.37383.75"; exon_number "16";
chr11	StringTie	exon	118494694	118494767	1000	+	.	gene_id "MSTRG.37383"; transcript_id "MSTRG.37383.75"; exon_number "17";
chr11	StringTie	exon	118495703	118495893	1000	+	.	gene_id "MSTRG.37383"; transcript_id "MSTRG.37383.75"; exon_number "18";
chr11	StringTie	exon	118496261	118496367	1000	+	.	gene_id "MSTRG.37383"; transcript_id "MSTRG.37383.75"; exon_number "19";
chr11	StringTie	exon	118496724	118498073	1000	+	.	gene_id "MSTRG.37383"; transcript_id "MSTRG.37383.75"; exon_number "20";
chr11	StringTie	exon	118498370	118498528	1000	+	.	gene_id "MSTRG.37383"; transcript_id "MSTRG.37383.75"; exon_number "21";
chr11	StringTie	exon	118499303	118499420	1000	+	.	gene_id "MSTRG.37383"; transcript_id "MSTRG.37383.75"; exon_number "22";
chr11	StringTie	exon	118499835	118499913	1000	+	.	gene_id "MSTRG.37383"; transcript_id "MSTRG.37383.75"; exon_number "23";
chr11	StringTie	exon	118500987	118501147	1000	+	.	gene_id "MSTRG.37383"; transcript_id "MSTRG.37383.75"; exon_number "24";
chr11	StringTie	exon	118501672	118501857	1000	+	.	gene_id "MSTRG.37383"; transcript_id "MSTRG.37383.75"; exon_number "25";
chr11	StringTie	exon	118502398	118506646	1000	+	.	gene_id "MSTRG.37383"; transcript_id "MSTRG.37383.75"; exon_number "26";
chr11	StringTie	exon	118507529	118507609	1000	+	.	gene_id "MSTRG.37383"; transcript_id "MSTRG.37383.75"; exon_number "27";
chr11	StringTie	exon	118509136	118509200	1000	+	.	gene_id "MSTRG.37383"; transcript_id "MSTRG.37383.75"; exon_number "28";
chr11	StringTie	exon	118509948	118510118	1000	+	.	gene_id "MSTRG.37383"; transcript_id "MSTRG.37383.75"; exon_number "29";
chr11	StringTie	exon	118511951	118512025	1000	+	.	gene_id "MSTRG.37383"; transcript_id "MSTRG.37383.75"; exon_number "30";
chr11	StringTie	exon	118519618	118520064	1000	+	.	gene_id "MSTRG.37383"; transcript_id "MSTRG.37383.75"; exon_number "31";
chr11	StringTie	exon	118520802	118520885	1000	+	.	gene_id "MSTRG.37383"; transcript_id "MSTRG.37383.75"; exon_number "32";
chr11	StringTie	exon	118521288	118521417	1000	+	.	gene_id "MSTRG.37383"; transcript_id "MSTRG.37383.75"; exon_number "33";
chr11	StringTie	exon	118521897	118527612	1000	+	.	gene_id "MSTRG.37383"; transcript_id "MSTRG.37383.75"; exon_number "34";
chr11	StringTie	exon	118528603	118528791	1000	+	.	gene_id "MSTRG.37383"; transcript_id "MSTRG.37383.75"; exon_number "35";
chr11	StringTie	exon	118530654	118531234	1000	+	.	gene_id "MSTRG.37383"; transcript_id "MSTRG.37383.75"; exon_number "36";
chr11	StringTie	exon	118531775	118531871	1000	+	.	gene_id "MSTRG.37383"; transcript_id "MSTRG.37383.75"; exon_number "37";
chr11	StringTie	exon	118532150	118532461	1000	+	.	gene_id "MSTRG.37383"; transcript_id "MSTRG.37383.75"; exon_number "38";
chr11	StringTie	exon	118532917	118533207	1000	+	.	gene_id "MSTRG.37383"; transcript_id "MSTRG.37383.75"; exon_number "39";
chr11	StringTie	exon	118533420	118533551	1000	+	.	gene_id "MSTRG.37383"; transcript_id "MSTRG.37383.75"; exon_number "40";
chr11	StringTie	exon	118533857	118533887	1000	+	.	gene_id "MSTRG.37383"; transcript_id "MSTRG.37383.75"; exon_number "41";
chr11	StringTie	exon	118534029	118534129	1000	+	.	gene_id "MSTRG.37383"; transcript_id "MSTRG.37383.75"; exon_number "42";
chr11	StringTie	exon	118534266	118534355	1000	+	.	gene_id "MSTRG.37383"; transcript_id "MSTRG.37383.75"; exon_number "43";
chr11	StringTie	exon	118546119	118549847	1000	+	.	gene_id "MSTRG.37383"; transcript_id "MSTRG.37383.75"; exon_number "44";
chr11	StringTie	transcript	118468774	118539148	1000	+	.	gene_id "MSTRG.37383"; transcript_id "MSTRG.37383.76";
chr11	StringTie	exon	118468774	118468844	1000	+	.	gene_id "MSTRG.37383"; transcript_id "MSTRG.37383.76"; exon_number "1";
chr11	StringTie	exon	118471662	118474315	1000	+	.	gene_id "MSTRG.37383"; transcript_id "MSTRG.37383.76"; exon_number "2";
chr11	StringTie	exon	118476805	118476982	1000	+	.	gene_id "MSTRG.37383"; transcript_id "MSTRG.37383.76"; exon_number "3";
chr11	StringTie	exon	118477967	118478201	1000	+	.	gene_id "MSTRG.37383"; transcript_id "MSTRG.37383.76"; exon_number "4";
chr11	StringTie	exon	118480174	118480238	1000	+	.	gene_id "MSTRG.37383"; transcript_id "MSTRG.37383.76"; exon_number "5";
chr11	StringTie	exon	118481715	118482092	1000	+	.	gene_id "MSTRG.37383"; transcript_id "MSTRG.37383.76"; exon_number "6";
chr11	StringTie	exon	118482422	118482495	1000	+	.	gene_id "MSTRG.37383"; transcript_id "MSTRG.37383.76"; exon_number "7";
chr11	StringTie	exon	118484183	118484314	1000	+	.	gene_id "MSTRG.37383"; transcript_id "MSTRG.37383.76"; exon_number "8";
chr11	StringTie	exon	118484862	118484975	1000	+	.	gene_id "MSTRG.37383"; transcript_id "MSTRG.37383.76"; exon_number "9";
chr11	StringTie	exon	118488614	118488760	1000	+	.	gene_id "MSTRG.37383"; transcript_id "MSTRG.37383.76"; exon_number "10";
chr11	StringTie	exon	118489795	118489887	1000	+	.	gene_id "MSTRG.37383"; transcript_id "MSTRG.37383.76"; exon_number "11";
chr11	StringTie	exon	118490129	118490249	1000	+	.	gene_id "MSTRG.37383"; transcript_id "MSTRG.37383.76"; exon_number "12";
chr11	StringTie	exon	118491196	118491318	1000	+	.	gene_id "MSTRG.37383"; transcript_id "MSTRG.37383.76"; exon_number "13";
chr11	StringTie	exon	118491744	118491928	1000	+	.	gene_id "MSTRG.37383"; transcript_id "MSTRG.37383.76"; exon_number "14";
chr11	StringTie	exon	118493057	118493230	1000	+	.	gene_id "MSTRG.37383"; transcript_id "MSTRG.37383.76"; exon_number "15";
chr11	StringTie	exon	118494288	118494398	1000	+	.	gene_id "MSTRG.37383"; transcript_id "MSTRG.37383.76"; exon_number "16";
chr11	StringTie	exon	118494694	118494767	1000	+	.	gene_id "MSTRG.37383"; transcript_id "MSTRG.37383.76"; exon_number "17";
chr11	StringTie	exon	118495700	118495893	1000	+	.	gene_id "MSTRG.37383"; transcript_id "MSTRG.37383.76"; exon_number "18";
chr11	StringTie	exon	118496261	118496367	1000	+	.	gene_id "MSTRG.37383"; transcript_id "MSTRG.37383.76"; exon_number "19";
chr11	StringTie	exon	118497936	118498073	1000	+	.	gene_id "MSTRG.37383"; transcript_id "MSTRG.37383.76"; exon_number "20";
chr11	StringTie	exon	118498370	118498528	1000	+	.	gene_id "MSTRG.37383"; transcript_id "MSTRG.37383.76"; exon_number "21";
chr11	StringTie	exon	118499303	118499420	1000	+	.	gene_id "MSTRG.37383"; transcript_id "MSTRG.37383.76"; exon_number "22";
chr11	StringTie	exon	118499835	118499913	1000	+	.	gene_id "MSTRG.37383"; transcript_id "MSTRG.37383.76"; exon_number "23";
chr11	StringTie	exon	118500987	118501147	1000	+	.	gene_id "MSTRG.37383"; transcript_id "MSTRG.37383.76"; exon_number "24";
chr11	StringTie	exon	118501672	118501857	1000	+	.	gene_id "MSTRG.37383"; transcript_id "MSTRG.37383.76"; exon_number "25";
chr11	StringTie	exon	118502398	118506646	1000	+	.	gene_id "MSTRG.37383"; transcript_id "MSTRG.37383.76"; exon_number "26";
chr11	StringTie	exon	118507529	118507609	1000	+	.	gene_id "MSTRG.37383"; transcript_id "MSTRG.37383.76"; exon_number "27";
chr11	StringTie	exon	118509136	118509200	1000	+	.	gene_id "MSTRG.37383"; transcript_id "MSTRG.37383.76"; exon_number "28";
chr11	StringTie	exon	118509948	118510118	1000	+	.	gene_id "MSTRG.37383"; transcript_id "MSTRG.37383.76"; exon_number "29";
chr11	StringTie	exon	118511951	118512025	1000	+	.	gene_id "MSTRG.37383"; transcript_id "MSTRG.37383.76"; exon_number "30";
chr11	StringTie	exon	118519618	118519792	1000	+	.	gene_id "MSTRG.37383"; transcript_id "MSTRG.37383.76"; exon_number "31";
chr11	StringTie	exon	118519957	118520064	1000	+	.	gene_id "MSTRG.37383"; transcript_id "MSTRG.37383.76"; exon_number "32";
chr11	StringTie	exon	118520802	118520885	1000	+	.	gene_id "MSTRG.37383"; transcript_id "MSTRG.37383.76"; exon_number "33";
chr11	StringTie	exon	118521288	118521417	1000	+	.	gene_id "MSTRG.37383"; transcript_id "MSTRG.37383.76"; exon_number "34";
chr11	StringTie	exon	118521897	118527612	1000	+	.	gene_id "MSTRG.37383"; transcript_id "MSTRG.37383.76"; exon_number "35";
chr11	StringTie	exon	118528603	118530561	1000	+	.	gene_id "MSTRG.37383"; transcript_id "MSTRG.37383.76"; exon_number "36";
chr11	StringTie	exon	118530654	118531871	1000	+	.	gene_id "MSTRG.37383"; transcript_id "MSTRG.37383.76"; exon_number "37";
chr11	StringTie	exon	118532150	118532461	1000	+	.	gene_id "MSTRG.37383"; transcript_id "MSTRG.37383.76"; exon_number "38";
chr11	StringTie	exon	118532917	118533207	1000	+	.	gene_id "MSTRG.37383"; transcript_id "MSTRG.37383.76"; exon_number "39";
chr11	StringTie	exon	118533420	118533551	1000	+	.	gene_id "MSTRG.37383"; transcript_id "MSTRG.37383.76"; exon_number "40";
chr11	StringTie	exon	118533857	118533887	1000	+	.	gene_id "MSTRG.37383"; transcript_id "MSTRG.37383.76"; exon_number "41";
chr11	StringTie	exon	118534029	118534129	1000	+	.	gene_id "MSTRG.37383"; transcript_id "MSTRG.37383.76"; exon_number "42";
chr11	StringTie	exon	118534266	118534355	1000	+	.	gene_id "MSTRG.37383"; transcript_id "MSTRG.37383.76"; exon_number "43";
chr11	StringTie	exon	118534507	118539148	1000	+	.	gene_id "MSTRG.37383"; transcript_id "MSTRG.37383.76"; exon_number "44";
chr11	StringTie	transcript	118468774	118537955	1000	+	.	gene_id "MSTRG.37383"; transcript_id "MSTRG.37383.77";
chr11	StringTie	exon	118468774	118468844	1000	+	.	gene_id "MSTRG.37383"; transcript_id "MSTRG.37383.77"; exon_number "1";
chr11	StringTie	exon	118474179	118474315	1000	+	.	gene_id "MSTRG.37383"; transcript_id "MSTRG.37383.77"; exon_number "2";
chr11	StringTie	exon	118476805	118476982	1000	+	.	gene_id "MSTRG.37383"; transcript_id "MSTRG.37383.77"; exon_number "3";
chr11	StringTie	exon	118477967	118478201	1000	+	.	gene_id "MSTRG.37383"; transcript_id "MSTRG.37383.77"; exon_number "4";
chr11	StringTie	exon	118480174	118480238	1000	+	.	gene_id "MSTRG.37383"; transcript_id "MSTRG.37383.77"; exon_number "5";
chr11	StringTie	exon	118481715	118482092	1000	+	.	gene_id "MSTRG.37383"; transcript_id "MSTRG.37383.77"; exon_number "6";
chr11	StringTie	exon	118482422	118482495	1000	+	.	gene_id "MSTRG.37383"; transcript_id "MSTRG.37383.77"; exon_number "7";
chr11	StringTie	exon	118484183	118484314	1000	+	.	gene_id "MSTRG.37383"; transcript_id "MSTRG.37383.77"; exon_number "8";
chr11	StringTie	exon	118484865	118484975	1000	+	.	gene_id "MSTRG.37383"; transcript_id "MSTRG.37383.77"; exon_number "9";
chr11	StringTie	exon	118488614	118488760	1000	+	.	gene_id "MSTRG.37383"; transcript_id "MSTRG.37383.77"; exon_number "10";
chr11	StringTie	exon	118489792	118489887	1000	+	.	gene_id "MSTRG.37383"; transcript_id "MSTRG.37383.77"; exon_number "11";
chr11	StringTie	exon	118490129	118490249	1000	+	.	gene_id "MSTRG.37383"; transcript_id "MSTRG.37383.77"; exon_number "12";
chr11	StringTie	exon	118491196	118491318	1000	+	.	gene_id "MSTRG.37383"; transcript_id "MSTRG.37383.77"; exon_number "13";
chr11	StringTie	exon	118491744	118491928	1000	+	.	gene_id "MSTRG.37383"; transcript_id "MSTRG.37383.77"; exon_number "14";
chr11	StringTie	exon	118493057	118493230	1000	+	.	gene_id "MSTRG.37383"; transcript_id "MSTRG.37383.77"; exon_number "15";
chr11	StringTie	exon	118494288	118494398	1000	+	.	gene_id "MSTRG.37383"; transcript_id "MSTRG.37383.77"; exon_number "16";
chr11	StringTie	exon	118494694	118494767	1000	+	.	gene_id "MSTRG.37383"; transcript_id "MSTRG.37383.77"; exon_number "17";
chr11	StringTie	exon	118495700	118495893	1000	+	.	gene_id "MSTRG.37383"; transcript_id "MSTRG.37383.77"; exon_number "18";
chr11	StringTie	exon	118496261	118496367	1000	+	.	gene_id "MSTRG.37383"; transcript_id "MSTRG.37383.77"; exon_number "19";
chr11	StringTie	exon	118497936	118498073	1000	+	.	gene_id "MSTRG.37383"; transcript_id "MSTRG.37383.77"; exon_number "20";
chr11	StringTie	exon	118498370	118498528	1000	+	.	gene_id "MSTRG.37383"; transcript_id "MSTRG.37383.77"; exon_number "21";
chr11	StringTie	exon	118499303	118499420	1000	+	.	gene_id "MSTRG.37383"; transcript_id "MSTRG.37383.77"; exon_number "22";
chr11	StringTie	exon	118499835	118499913	1000	+	.	gene_id "MSTRG.37383"; transcript_id "MSTRG.37383.77"; exon_number "23";
chr11	StringTie	exon	118500987	118501147	1000	+	.	gene_id "MSTRG.37383"; transcript_id "MSTRG.37383.77"; exon_number "24";
chr11	StringTie	exon	118501672	118501857	1000	+	.	gene_id "MSTRG.37383"; transcript_id "MSTRG.37383.77"; exon_number "25";
chr11	StringTie	exon	118502398	118506646	1000	+	.	gene_id "MSTRG.37383"; transcript_id "MSTRG.37383.77"; exon_number "26";
chr11	StringTie	exon	118507529	118507609	1000	+	.	gene_id "MSTRG.37383"; transcript_id "MSTRG.37383.77"; exon_number "27";
chr11	StringTie	exon	118509136	118509200	1000	+	.	gene_id "MSTRG.37383"; transcript_id "MSTRG.37383.77"; exon_number "28";
chr11	StringTie	exon	118509948	118510118	1000	+	.	gene_id "MSTRG.37383"; transcript_id "MSTRG.37383.77"; exon_number "29";
chr11	StringTie	exon	118511951	118512025	1000	+	.	gene_id "MSTRG.37383"; transcript_id "MSTRG.37383.77"; exon_number "30";
chr11	StringTie	exon	118519618	118520064	1000	+	.	gene_id "MSTRG.37383"; transcript_id "MSTRG.37383.77"; exon_number "31";
chr11	StringTie	exon	118520802	118520885	1000	+	.	gene_id "MSTRG.37383"; transcript_id "MSTRG.37383.77"; exon_number "32";
chr11	StringTie	exon	118521288	118521417	1000	+	.	gene_id "MSTRG.37383"; transcript_id "MSTRG.37383.77"; exon_number "33";
chr11	StringTie	exon	118521897	118530561	1000	+	.	gene_id "MSTRG.37383"; transcript_id "MSTRG.37383.77"; exon_number "34";
chr11	StringTie	exon	118530654	118531234	1000	+	.	gene_id "MSTRG.37383"; transcript_id "MSTRG.37383.77"; exon_number "35";
chr11	StringTie	exon	118531775	118531871	1000	+	.	gene_id "MSTRG.37383"; transcript_id "MSTRG.37383.77"; exon_number "36";
chr11	StringTie	exon	118532150	118532461	1000	+	.	gene_id "MSTRG.37383"; transcript_id "MSTRG.37383.77"; exon_number "37";
chr11	StringTie	exon	118532917	118533207	1000	+	.	gene_id "MSTRG.37383"; transcript_id "MSTRG.37383.77"; exon_number "38";
chr11	StringTie	exon	118533857	118533887	1000	+	.	gene_id "MSTRG.37383"; transcript_id "MSTRG.37383.77"; exon_number "39";
chr11	StringTie	exon	118534029	118534129	1000	+	.	gene_id "MSTRG.37383"; transcript_id "MSTRG.37383.77"; exon_number "40";
chr11	StringTie	exon	118534266	118534355	1000	+	.	gene_id "MSTRG.37383"; transcript_id "MSTRG.37383.77"; exon_number "41";
chr11	StringTie	exon	118534507	118537955	1000	+	.	gene_id "MSTRG.37383"; transcript_id "MSTRG.37383.77"; exon_number "42";
chr11	StringTie	transcript	118468774	118535829	1000	+	.	gene_id "MSTRG.37383"; transcript_id "MSTRG.37383.78";
chr11	StringTie	exon	118468774	118468844	1000	+	.	gene_id "MSTRG.37383"; transcript_id "MSTRG.37383.78"; exon_number "1";
chr11	StringTie	exon	118471662	118474315	1000	+	.	gene_id "MSTRG.37383"; transcript_id "MSTRG.37383.78"; exon_number "2";
chr11	StringTie	exon	118476805	118476982	1000	+	.	gene_id "MSTRG.37383"; transcript_id "MSTRG.37383.78"; exon_number "3";
chr11	StringTie	exon	118477967	118478201	1000	+	.	gene_id "MSTRG.37383"; transcript_id "MSTRG.37383.78"; exon_number "4";
chr11	StringTie	exon	118480174	118480238	1000	+	.	gene_id "MSTRG.37383"; transcript_id "MSTRG.37383.78"; exon_number "5";
chr11	StringTie	exon	118481715	118482092	1000	+	.	gene_id "MSTRG.37383"; transcript_id "MSTRG.37383.78"; exon_number "6";
chr11	StringTie	exon	118482422	118482495	1000	+	.	gene_id "MSTRG.37383"; transcript_id "MSTRG.37383.78"; exon_number "7";
chr11	StringTie	exon	118484183	118484314	1000	+	.	gene_id "MSTRG.37383"; transcript_id "MSTRG.37383.78"; exon_number "8";
chr11	StringTie	exon	118484862	118484975	1000	+	.	gene_id "MSTRG.37383"; transcript_id "MSTRG.37383.78"; exon_number "9";
chr11	StringTie	exon	118488614	118488760	1000	+	.	gene_id "MSTRG.37383"; transcript_id "MSTRG.37383.78"; exon_number "10";
chr11	StringTie	exon	118489792	118489887	1000	+	.	gene_id "MSTRG.37383"; transcript_id "MSTRG.37383.78"; exon_number "11";
chr11	StringTie	exon	118490129	118490249	1000	+	.	gene_id "MSTRG.37383"; transcript_id "MSTRG.37383.78"; exon_number "12";
chr11	StringTie	exon	118491196	118491318	1000	+	.	gene_id "MSTRG.37383"; transcript_id "MSTRG.37383.78"; exon_number "13";
chr11	StringTie	exon	118491744	118491928	1000	+	.	gene_id "MSTRG.37383"; transcript_id "MSTRG.37383.78"; exon_number "14";
chr11	StringTie	exon	118493057	118493230	1000	+	.	gene_id "MSTRG.37383"; transcript_id "MSTRG.37383.78"; exon_number "15";
chr11	StringTie	exon	118494288	118494398	1000	+	.	gene_id "MSTRG.37383"; transcript_id "MSTRG.37383.78"; exon_number "16";
chr11	StringTie	exon	118494694	118494767	1000	+	.	gene_id "MSTRG.37383"; transcript_id "MSTRG.37383.78"; exon_number "17";
chr11	StringTie	exon	118495700	118495893	1000	+	.	gene_id "MSTRG.37383"; transcript_id "MSTRG.37383.78"; exon_number "18";
chr11	StringTie	exon	118496261	118496367	1000	+	.	gene_id "MSTRG.37383"; transcript_id "MSTRG.37383.78"; exon_number "19";
chr11	StringTie	exon	118497936	118498073	1000	+	.	gene_id "MSTRG.37383"; transcript_id "MSTRG.37383.78"; exon_number "20";
chr11	StringTie	exon	118498370	118498528	1000	+	.	gene_id "MSTRG.37383"; transcript_id "MSTRG.37383.78"; exon_number "21";
chr11	StringTie	exon	118499303	118499420	1000	+	.	gene_id "MSTRG.37383"; transcript_id "MSTRG.37383.78"; exon_number "22";
chr11	StringTie	exon	118499835	118499913	1000	+	.	gene_id "MSTRG.37383"; transcript_id "MSTRG.37383.78"; exon_number "23";
chr11	StringTie	exon	118500987	118501147	1000	+	.	gene_id "MSTRG.37383"; transcript_id "MSTRG.37383.78"; exon_number "24";
chr11	StringTie	exon	118501672	118501857	1000	+	.	gene_id "MSTRG.37383"; transcript_id "MSTRG.37383.78"; exon_number "25";
chr11	StringTie	exon	118502398	118506646	1000	+	.	gene_id "MSTRG.37383"; transcript_id "MSTRG.37383.78"; exon_number "26";
chr11	StringTie	exon	118507529	118507609	1000	+	.	gene_id "MSTRG.37383"; transcript_id "MSTRG.37383.78"; exon_number "27";
chr11	StringTie	exon	118509136	118509200	1000	+	.	gene_id "MSTRG.37383"; transcript_id "MSTRG.37383.78"; exon_number "28";
chr11	StringTie	exon	118509948	118510118	1000	+	.	gene_id "MSTRG.37383"; transcript_id "MSTRG.37383.78"; exon_number "29";
chr11	StringTie	exon	118511951	118512025	1000	+	.	gene_id "MSTRG.37383"; transcript_id "MSTRG.37383.78"; exon_number "30";
chr11	StringTie	exon	118519618	118519792	1000	+	.	gene_id "MSTRG.37383"; transcript_id "MSTRG.37383.78"; exon_number "31";
chr11	StringTie	exon	118519957	118520064	1000	+	.	gene_id "MSTRG.37383"; transcript_id "MSTRG.37383.78"; exon_number "32";
chr11	StringTie	exon	118520802	118520885	1000	+	.	gene_id "MSTRG.37383"; transcript_id "MSTRG.37383.78"; exon_number "33";
chr11	StringTie	exon	118521288	118521417	1000	+	.	gene_id "MSTRG.37383"; transcript_id "MSTRG.37383.78"; exon_number "34";
chr11	StringTie	exon	118521897	118527612	1000	+	.	gene_id "MSTRG.37383"; transcript_id "MSTRG.37383.78"; exon_number "35";
chr11	StringTie	exon	118528603	118528791	1000	+	.	gene_id "MSTRG.37383"; transcript_id "MSTRG.37383.78"; exon_number "36";
chr11	StringTie	exon	118530654	118531871	1000	+	.	gene_id "MSTRG.37383"; transcript_id "MSTRG.37383.78"; exon_number "37";
chr11	StringTie	exon	118532150	118532461	1000	+	.	gene_id "MSTRG.37383"; transcript_id "MSTRG.37383.78"; exon_number "38";
chr11	StringTie	exon	118532917	118533207	1000	+	.	gene_id "MSTRG.37383"; transcript_id "MSTRG.37383.78"; exon_number "39";
chr11	StringTie	exon	118533857	118533887	1000	+	.	gene_id "MSTRG.37383"; transcript_id "MSTRG.37383.78"; exon_number "40";
chr11	StringTie	exon	118534029	118534129	1000	+	.	gene_id "MSTRG.37383"; transcript_id "MSTRG.37383.78"; exon_number "41";
chr11	StringTie	exon	118534266	118534355	1000	+	.	gene_id "MSTRG.37383"; transcript_id "MSTRG.37383.78"; exon_number "42";
chr11	StringTie	exon	118534507	118535829	1000	+	.	gene_id "MSTRG.37383"; transcript_id "MSTRG.37383.78"; exon_number "43";
chr11	StringTie	transcript	118468774	118537061	1000	+	.	gene_id "MSTRG.37383"; transcript_id "MSTRG.37383.79";
chr11	StringTie	exon	118468774	118468844	1000	+	.	gene_id "MSTRG.37383"; transcript_id "MSTRG.37383.79"; exon_number "1";
chr11	StringTie	exon	118471662	118474315	1000	+	.	gene_id "MSTRG.37383"; transcript_id "MSTRG.37383.79"; exon_number "2";
chr11	StringTie	exon	118476805	118476982	1000	+	.	gene_id "MSTRG.37383"; transcript_id "MSTRG.37383.79"; exon_number "3";
chr11	StringTie	exon	118477967	118478201	1000	+	.	gene_id "MSTRG.37383"; transcript_id "MSTRG.37383.79"; exon_number "4";
chr11	StringTie	exon	118480174	118480238	1000	+	.	gene_id "MSTRG.37383"; transcript_id "MSTRG.37383.79"; exon_number "5";
chr11	StringTie	exon	118481715	118482092	1000	+	.	gene_id "MSTRG.37383"; transcript_id "MSTRG.37383.79"; exon_number "6";
chr11	StringTie	exon	118482422	118482495	1000	+	.	gene_id "MSTRG.37383"; transcript_id "MSTRG.37383.79"; exon_number "7";
chr11	StringTie	exon	118484183	118484314	1000	+	.	gene_id "MSTRG.37383"; transcript_id "MSTRG.37383.79"; exon_number "8";
chr11	StringTie	exon	118484862	118484975	1000	+	.	gene_id "MSTRG.37383"; transcript_id "MSTRG.37383.79"; exon_number "9";
chr11	StringTie	exon	118488614	118488760	1000	+	.	gene_id "MSTRG.37383"; transcript_id "MSTRG.37383.79"; exon_number "10";
chr11	StringTie	exon	118489792	118489887	1000	+	.	gene_id "MSTRG.37383"; transcript_id "MSTRG.37383.79"; exon_number "11";
chr11	StringTie	exon	118490129	118490249	1000	+	.	gene_id "MSTRG.37383"; transcript_id "MSTRG.37383.79"; exon_number "12";
chr11	StringTie	exon	118491744	118491928	1000	+	.	gene_id "MSTRG.37383"; transcript_id "MSTRG.37383.79"; exon_number "13";
chr11	StringTie	exon	118493057	118493230	1000	+	.	gene_id "MSTRG.37383"; transcript_id "MSTRG.37383.79"; exon_number "14";
chr11	StringTie	exon	118494288	118494398	1000	+	.	gene_id "MSTRG.37383"; transcript_id "MSTRG.37383.79"; exon_number "15";
chr11	StringTie	exon	118494694	118494767	1000	+	.	gene_id "MSTRG.37383"; transcript_id "MSTRG.37383.79"; exon_number "16";
chr11	StringTie	exon	118495700	118495893	1000	+	.	gene_id "MSTRG.37383"; transcript_id "MSTRG.37383.79"; exon_number "17";
chr11	StringTie	exon	118496261	118496367	1000	+	.	gene_id "MSTRG.37383"; transcript_id "MSTRG.37383.79"; exon_number "18";
chr11	StringTie	exon	118497936	118498073	1000	+	.	gene_id "MSTRG.37383"; transcript_id "MSTRG.37383.79"; exon_number "19";
chr11	StringTie	exon	118498370	118498528	1000	+	.	gene_id "MSTRG.37383"; transcript_id "MSTRG.37383.79"; exon_number "20";
chr11	StringTie	exon	118499303	118499420	1000	+	.	gene_id "MSTRG.37383"; transcript_id "MSTRG.37383.79"; exon_number "21";
chr11	StringTie	exon	118499835	118499913	1000	+	.	gene_id "MSTRG.37383"; transcript_id "MSTRG.37383.79"; exon_number "22";
chr11	StringTie	exon	118500987	118501147	1000	+	.	gene_id "MSTRG.37383"; transcript_id "MSTRG.37383.79"; exon_number "23";
chr11	StringTie	exon	118501672	118501857	1000	+	.	gene_id "MSTRG.37383"; transcript_id "MSTRG.37383.79"; exon_number "24";
chr11	StringTie	exon	118502398	118506646	1000	+	.	gene_id "MSTRG.37383"; transcript_id "MSTRG.37383.79"; exon_number "25";
chr11	StringTie	exon	118507529	118507609	1000	+	.	gene_id "MSTRG.37383"; transcript_id "MSTRG.37383.79"; exon_number "26";
chr11	StringTie	exon	118509136	118509200	1000	+	.	gene_id "MSTRG.37383"; transcript_id "MSTRG.37383.79"; exon_number "27";
chr11	StringTie	exon	118509948	118510118	1000	+	.	gene_id "MSTRG.37383"; transcript_id "MSTRG.37383.79"; exon_number "28";
chr11	StringTie	exon	118511951	118512025	1000	+	.	gene_id "MSTRG.37383"; transcript_id "MSTRG.37383.79"; exon_number "29";
chr11	StringTie	exon	118519618	118519792	1000	+	.	gene_id "MSTRG.37383"; transcript_id "MSTRG.37383.79"; exon_number "30";
chr11	StringTie	exon	118519957	118520064	1000	+	.	gene_id "MSTRG.37383"; transcript_id "MSTRG.37383.79"; exon_number "31";
chr11	StringTie	exon	118520802	118520885	1000	+	.	gene_id "MSTRG.37383"; transcript_id "MSTRG.37383.79"; exon_number "32";
chr11	StringTie	exon	118521288	118521417	1000	+	.	gene_id "MSTRG.37383"; transcript_id "MSTRG.37383.79"; exon_number "33";
chr11	StringTie	exon	118521897	118527612	1000	+	.	gene_id "MSTRG.37383"; transcript_id "MSTRG.37383.79"; exon_number "34";
chr11	StringTie	exon	118528603	118531234	1000	+	.	gene_id "MSTRG.37383"; transcript_id "MSTRG.37383.79"; exon_number "35";
chr11	StringTie	exon	118531775	118531871	1000	+	.	gene_id "MSTRG.37383"; transcript_id "MSTRG.37383.79"; exon_number "36";
chr11	StringTie	exon	118532150	118532461	1000	+	.	gene_id "MSTRG.37383"; transcript_id "MSTRG.37383.79"; exon_number "37";
chr11	StringTie	exon	118532917	118533207	1000	+	.	gene_id "MSTRG.37383"; transcript_id "MSTRG.37383.79"; exon_number "38";
chr11	StringTie	exon	118533420	118533551	1000	+	.	gene_id "MSTRG.37383"; transcript_id "MSTRG.37383.79"; exon_number "39";
chr11	StringTie	exon	118533857	118533887	1000	+	.	gene_id "MSTRG.37383"; transcript_id "MSTRG.37383.79"; exon_number "40";
chr11	StringTie	exon	118534029	118534129	1000	+	.	gene_id "MSTRG.37383"; transcript_id "MSTRG.37383.79"; exon_number "41";
chr11	StringTie	exon	118534266	118534355	1000	+	.	gene_id "MSTRG.37383"; transcript_id "MSTRG.37383.79"; exon_number "42";
chr11	StringTie	exon	118534507	118537061	1000	+	.	gene_id "MSTRG.37383"; transcript_id "MSTRG.37383.79"; exon_number "43";
chr11	StringTie	transcript	118436441	118536267	1000	+	.	gene_id "MSTRG.37383"; transcript_id "MSTRG.37383.8";
chr11	StringTie	exon	118436441	118436944	1000	+	.	gene_id "MSTRG.37383"; transcript_id "MSTRG.37383.8"; exon_number "1";
chr11	StringTie	exon	118439024	118439122	1000	+	.	gene_id "MSTRG.37383"; transcript_id "MSTRG.37383.8"; exon_number "2";
chr11	StringTie	exon	118468775	118468844	1000	+	.	gene_id "MSTRG.37383"; transcript_id "MSTRG.37383.8"; exon_number "3";
chr11	StringTie	exon	118471662	118474315	1000	+	.	gene_id "MSTRG.37383"; transcript_id "MSTRG.37383.8"; exon_number "4";
chr11	StringTie	exon	118476805	118476982	1000	+	.	gene_id "MSTRG.37383"; transcript_id "MSTRG.37383.8"; exon_number "5";
chr11	StringTie	exon	118477967	118478201	1000	+	.	gene_id "MSTRG.37383"; transcript_id "MSTRG.37383.8"; exon_number "6";
chr11	StringTie	exon	118480174	118480238	1000	+	.	gene_id "MSTRG.37383"; transcript_id "MSTRG.37383.8"; exon_number "7";
chr11	StringTie	exon	118481715	118482092	1000	+	.	gene_id "MSTRG.37383"; transcript_id "MSTRG.37383.8"; exon_number "8";
chr11	StringTie	exon	118482422	118482495	1000	+	.	gene_id "MSTRG.37383"; transcript_id "MSTRG.37383.8"; exon_number "9";
chr11	StringTie	exon	118484183	118484314	1000	+	.	gene_id "MSTRG.37383"; transcript_id "MSTRG.37383.8"; exon_number "10";
chr11	StringTie	exon	118484862	118484975	1000	+	.	gene_id "MSTRG.37383"; transcript_id "MSTRG.37383.8"; exon_number "11";
chr11	StringTie	exon	118488614	118488760	1000	+	.	gene_id "MSTRG.37383"; transcript_id "MSTRG.37383.8"; exon_number "12";
chr11	StringTie	exon	118489795	118489887	1000	+	.	gene_id "MSTRG.37383"; transcript_id "MSTRG.37383.8"; exon_number "13";
chr11	StringTie	exon	118490129	118490249	1000	+	.	gene_id "MSTRG.37383"; transcript_id "MSTRG.37383.8"; exon_number "14";
chr11	StringTie	exon	118491196	118491309	1000	+	.	gene_id "MSTRG.37383"; transcript_id "MSTRG.37383.8"; exon_number "15";
chr11	StringTie	exon	118491744	118491928	1000	+	.	gene_id "MSTRG.37383"; transcript_id "MSTRG.37383.8"; exon_number "16";
chr11	StringTie	exon	118493057	118493230	1000	+	.	gene_id "MSTRG.37383"; transcript_id "MSTRG.37383.8"; exon_number "17";
chr11	StringTie	exon	118494288	118494398	1000	+	.	gene_id "MSTRG.37383"; transcript_id "MSTRG.37383.8"; exon_number "18";
chr11	StringTie	exon	118494694	118494767	1000	+	.	gene_id "MSTRG.37383"; transcript_id "MSTRG.37383.8"; exon_number "19";
chr11	StringTie	exon	118495700	118495893	1000	+	.	gene_id "MSTRG.37383"; transcript_id "MSTRG.37383.8"; exon_number "20";
chr11	StringTie	exon	118496261	118496367	1000	+	.	gene_id "MSTRG.37383"; transcript_id "MSTRG.37383.8"; exon_number "21";
chr11	StringTie	exon	118497936	118498073	1000	+	.	gene_id "MSTRG.37383"; transcript_id "MSTRG.37383.8"; exon_number "22";
chr11	StringTie	exon	118498370	118498528	1000	+	.	gene_id "MSTRG.37383"; transcript_id "MSTRG.37383.8"; exon_number "23";
chr11	StringTie	exon	118499303	118499420	1000	+	.	gene_id "MSTRG.37383"; transcript_id "MSTRG.37383.8"; exon_number "24";
chr11	StringTie	exon	118499835	118499913	1000	+	.	gene_id "MSTRG.37383"; transcript_id "MSTRG.37383.8"; exon_number "25";
chr11	StringTie	exon	118500987	118501147	1000	+	.	gene_id "MSTRG.37383"; transcript_id "MSTRG.37383.8"; exon_number "26";
chr11	StringTie	exon	118501672	118501857	1000	+	.	gene_id "MSTRG.37383"; transcript_id "MSTRG.37383.8"; exon_number "27";
chr11	StringTie	exon	118502398	118506646	1000	+	.	gene_id "MSTRG.37383"; transcript_id "MSTRG.37383.8"; exon_number "28";
chr11	StringTie	exon	118507529	118507609	1000	+	.	gene_id "MSTRG.37383"; transcript_id "MSTRG.37383.8"; exon_number "29";
chr11	StringTie	exon	118509136	118509200	1000	+	.	gene_id "MSTRG.37383"; transcript_id "MSTRG.37383.8"; exon_number "30";
chr11	StringTie	exon	118509948	118510118	1000	+	.	gene_id "MSTRG.37383"; transcript_id "MSTRG.37383.8"; exon_number "31";
chr11	StringTie	exon	118511951	118512025	1000	+	.	gene_id "MSTRG.37383"; transcript_id "MSTRG.37383.8"; exon_number "32";
chr11	StringTie	exon	118519618	118519792	1000	+	.	gene_id "MSTRG.37383"; transcript_id "MSTRG.37383.8"; exon_number "33";
chr11	StringTie	exon	118519957	118520064	1000	+	.	gene_id "MSTRG.37383"; transcript_id "MSTRG.37383.8"; exon_number "34";
chr11	StringTie	exon	118520802	118520885	1000	+	.	gene_id "MSTRG.37383"; transcript_id "MSTRG.37383.8"; exon_number "35";
chr11	StringTie	exon	118521288	118521417	1000	+	.	gene_id "MSTRG.37383"; transcript_id "MSTRG.37383.8"; exon_number "36";
chr11	StringTie	exon	118521897	118530561	1000	+	.	gene_id "MSTRG.37383"; transcript_id "MSTRG.37383.8"; exon_number "37";
chr11	StringTie	exon	118530654	118531234	1000	+	.	gene_id "MSTRG.37383"; transcript_id "MSTRG.37383.8"; exon_number "38";
chr11	StringTie	exon	118531775	118531871	1000	+	.	gene_id "MSTRG.37383"; transcript_id "MSTRG.37383.8"; exon_number "39";
chr11	StringTie	exon	118532150	118532461	1000	+	.	gene_id "MSTRG.37383"; transcript_id "MSTRG.37383.8"; exon_number "40";
chr11	StringTie	exon	118532917	118533207	1000	+	.	gene_id "MSTRG.37383"; transcript_id "MSTRG.37383.8"; exon_number "41";
chr11	StringTie	exon	118533420	118533551	1000	+	.	gene_id "MSTRG.37383"; transcript_id "MSTRG.37383.8"; exon_number "42";
chr11	StringTie	exon	118533857	118533887	1000	+	.	gene_id "MSTRG.37383"; transcript_id "MSTRG.37383.8"; exon_number "43";
chr11	StringTie	exon	118534029	118534129	1000	+	.	gene_id "MSTRG.37383"; transcript_id "MSTRG.37383.8"; exon_number "44";
chr11	StringTie	exon	118534269	118534355	1000	+	.	gene_id "MSTRG.37383"; transcript_id "MSTRG.37383.8"; exon_number "45";
chr11	StringTie	exon	118534507	118536267	1000	+	.	gene_id "MSTRG.37383"; transcript_id "MSTRG.37383.8"; exon_number "46";
chr11	StringTie	transcript	118468774	118538356	1000	+	.	gene_id "MSTRG.37383"; transcript_id "MSTRG.37383.80";
chr11	StringTie	exon	118468774	118468844	1000	+	.	gene_id "MSTRG.37383"; transcript_id "MSTRG.37383.80"; exon_number "1";
chr11	StringTie	exon	118474179	118474315	1000	+	.	gene_id "MSTRG.37383"; transcript_id "MSTRG.37383.80"; exon_number "2";
chr11	StringTie	exon	118476805	118476982	1000	+	.	gene_id "MSTRG.37383"; transcript_id "MSTRG.37383.80"; exon_number "3";
chr11	StringTie	exon	118477967	118478201	1000	+	.	gene_id "MSTRG.37383"; transcript_id "MSTRG.37383.80"; exon_number "4";
chr11	StringTie	exon	118480174	118480238	1000	+	.	gene_id "MSTRG.37383"; transcript_id "MSTRG.37383.80"; exon_number "5";
chr11	StringTie	exon	118481715	118482092	1000	+	.	gene_id "MSTRG.37383"; transcript_id "MSTRG.37383.80"; exon_number "6";
chr11	StringTie	exon	118482422	118482495	1000	+	.	gene_id "MSTRG.37383"; transcript_id "MSTRG.37383.80"; exon_number "7";
chr11	StringTie	exon	118484183	118484314	1000	+	.	gene_id "MSTRG.37383"; transcript_id "MSTRG.37383.80"; exon_number "8";
chr11	StringTie	exon	118484862	118484975	1000	+	.	gene_id "MSTRG.37383"; transcript_id "MSTRG.37383.80"; exon_number "9";
chr11	StringTie	exon	118488614	118488760	1000	+	.	gene_id "MSTRG.37383"; transcript_id "MSTRG.37383.80"; exon_number "10";
chr11	StringTie	exon	118489792	118489887	1000	+	.	gene_id "MSTRG.37383"; transcript_id "MSTRG.37383.80"; exon_number "11";
chr11	StringTie	exon	118490129	118490249	1000	+	.	gene_id "MSTRG.37383"; transcript_id "MSTRG.37383.80"; exon_number "12";
chr11	StringTie	exon	118491196	118491309	1000	+	.	gene_id "MSTRG.37383"; transcript_id "MSTRG.37383.80"; exon_number "13";
chr11	StringTie	exon	118491744	118491928	1000	+	.	gene_id "MSTRG.37383"; transcript_id "MSTRG.37383.80"; exon_number "14";
chr11	StringTie	exon	118493057	118493230	1000	+	.	gene_id "MSTRG.37383"; transcript_id "MSTRG.37383.80"; exon_number "15";
chr11	StringTie	exon	118494288	118494398	1000	+	.	gene_id "MSTRG.37383"; transcript_id "MSTRG.37383.80"; exon_number "16";
chr11	StringTie	exon	118494694	118494767	1000	+	.	gene_id "MSTRG.37383"; transcript_id "MSTRG.37383.80"; exon_number "17";
chr11	StringTie	exon	118495700	118495893	1000	+	.	gene_id "MSTRG.37383"; transcript_id "MSTRG.37383.80"; exon_number "18";
chr11	StringTie	exon	118496261	118496367	1000	+	.	gene_id "MSTRG.37383"; transcript_id "MSTRG.37383.80"; exon_number "19";
chr11	StringTie	exon	118497936	118498073	1000	+	.	gene_id "MSTRG.37383"; transcript_id "MSTRG.37383.80"; exon_number "20";
chr11	StringTie	exon	118498370	118498528	1000	+	.	gene_id "MSTRG.37383"; transcript_id "MSTRG.37383.80"; exon_number "21";
chr11	StringTie	exon	118499303	118499420	1000	+	.	gene_id "MSTRG.37383"; transcript_id "MSTRG.37383.80"; exon_number "22";
chr11	StringTie	exon	118499835	118499913	1000	+	.	gene_id "MSTRG.37383"; transcript_id "MSTRG.37383.80"; exon_number "23";
chr11	StringTie	exon	118500987	118501147	1000	+	.	gene_id "MSTRG.37383"; transcript_id "MSTRG.37383.80"; exon_number "24";
chr11	StringTie	exon	118501672	118501857	1000	+	.	gene_id "MSTRG.37383"; transcript_id "MSTRG.37383.80"; exon_number "25";
chr11	StringTie	exon	118502398	118506646	1000	+	.	gene_id "MSTRG.37383"; transcript_id "MSTRG.37383.80"; exon_number "26";
chr11	StringTie	exon	118507529	118507609	1000	+	.	gene_id "MSTRG.37383"; transcript_id "MSTRG.37383.80"; exon_number "27";
chr11	StringTie	exon	118509136	118509200	1000	+	.	gene_id "MSTRG.37383"; transcript_id "MSTRG.37383.80"; exon_number "28";
chr11	StringTie	exon	118509948	118510118	1000	+	.	gene_id "MSTRG.37383"; transcript_id "MSTRG.37383.80"; exon_number "29";
chr11	StringTie	exon	118511951	118512025	1000	+	.	gene_id "MSTRG.37383"; transcript_id "MSTRG.37383.80"; exon_number "30";
chr11	StringTie	exon	118519618	118519792	1000	+	.	gene_id "MSTRG.37383"; transcript_id "MSTRG.37383.80"; exon_number "31";
chr11	StringTie	exon	118519957	118520064	1000	+	.	gene_id "MSTRG.37383"; transcript_id "MSTRG.37383.80"; exon_number "32";
chr11	StringTie	exon	118520802	118520885	1000	+	.	gene_id "MSTRG.37383"; transcript_id "MSTRG.37383.80"; exon_number "33";
chr11	StringTie	exon	118521288	118521417	1000	+	.	gene_id "MSTRG.37383"; transcript_id "MSTRG.37383.80"; exon_number "34";
chr11	StringTie	exon	118521897	118530512	1000	+	.	gene_id "MSTRG.37383"; transcript_id "MSTRG.37383.80"; exon_number "35";
chr11	StringTie	exon	118530654	118531234	1000	+	.	gene_id "MSTRG.37383"; transcript_id "MSTRG.37383.80"; exon_number "36";
chr11	StringTie	exon	118531775	118531871	1000	+	.	gene_id "MSTRG.37383"; transcript_id "MSTRG.37383.80"; exon_number "37";
chr11	StringTie	exon	118532150	118532461	1000	+	.	gene_id "MSTRG.37383"; transcript_id "MSTRG.37383.80"; exon_number "38";
chr11	StringTie	exon	118532917	118533207	1000	+	.	gene_id "MSTRG.37383"; transcript_id "MSTRG.37383.80"; exon_number "39";
chr11	StringTie	exon	118533420	118533551	1000	+	.	gene_id "MSTRG.37383"; transcript_id "MSTRG.37383.80"; exon_number "40";
chr11	StringTie	exon	118533857	118533887	1000	+	.	gene_id "MSTRG.37383"; transcript_id "MSTRG.37383.80"; exon_number "41";
chr11	StringTie	exon	118534029	118534129	1000	+	.	gene_id "MSTRG.37383"; transcript_id "MSTRG.37383.80"; exon_number "42";
chr11	StringTie	exon	118534266	118534355	1000	+	.	gene_id "MSTRG.37383"; transcript_id "MSTRG.37383.80"; exon_number "43";
chr11	StringTie	exon	118534507	118538356	1000	+	.	gene_id "MSTRG.37383"; transcript_id "MSTRG.37383.80"; exon_number "44";
chr11	StringTie	transcript	118468774	118535966	1000	+	.	gene_id "MSTRG.37383"; transcript_id "MSTRG.37383.81";
chr11	StringTie	exon	118468774	118468844	1000	+	.	gene_id "MSTRG.37383"; transcript_id "MSTRG.37383.81"; exon_number "1";
chr11	StringTie	exon	118471662	118474315	1000	+	.	gene_id "MSTRG.37383"; transcript_id "MSTRG.37383.81"; exon_number "2";
chr11	StringTie	exon	118476805	118476982	1000	+	.	gene_id "MSTRG.37383"; transcript_id "MSTRG.37383.81"; exon_number "3";
chr11	StringTie	exon	118477967	118478201	1000	+	.	gene_id "MSTRG.37383"; transcript_id "MSTRG.37383.81"; exon_number "4";
chr11	StringTie	exon	118480174	118480238	1000	+	.	gene_id "MSTRG.37383"; transcript_id "MSTRG.37383.81"; exon_number "5";
chr11	StringTie	exon	118481715	118482092	1000	+	.	gene_id "MSTRG.37383"; transcript_id "MSTRG.37383.81"; exon_number "6";
chr11	StringTie	exon	118482422	118482495	1000	+	.	gene_id "MSTRG.37383"; transcript_id "MSTRG.37383.81"; exon_number "7";
chr11	StringTie	exon	118484183	118484314	1000	+	.	gene_id "MSTRG.37383"; transcript_id "MSTRG.37383.81"; exon_number "8";
chr11	StringTie	exon	118484862	118484975	1000	+	.	gene_id "MSTRG.37383"; transcript_id "MSTRG.37383.81"; exon_number "9";
chr11	StringTie	exon	118488614	118488760	1000	+	.	gene_id "MSTRG.37383"; transcript_id "MSTRG.37383.81"; exon_number "10";
chr11	StringTie	exon	118489795	118489887	1000	+	.	gene_id "MSTRG.37383"; transcript_id "MSTRG.37383.81"; exon_number "11";
chr11	StringTie	exon	118490129	118490249	1000	+	.	gene_id "MSTRG.37383"; transcript_id "MSTRG.37383.81"; exon_number "12";
chr11	StringTie	exon	118491196	118491309	1000	+	.	gene_id "MSTRG.37383"; transcript_id "MSTRG.37383.81"; exon_number "13";
chr11	StringTie	exon	118491744	118491928	1000	+	.	gene_id "MSTRG.37383"; transcript_id "MSTRG.37383.81"; exon_number "14";
chr11	StringTie	exon	118493057	118493230	1000	+	.	gene_id "MSTRG.37383"; transcript_id "MSTRG.37383.81"; exon_number "15";
chr11	StringTie	exon	118494288	118494398	1000	+	.	gene_id "MSTRG.37383"; transcript_id "MSTRG.37383.81"; exon_number "16";
chr11	StringTie	exon	118494694	118494767	1000	+	.	gene_id "MSTRG.37383"; transcript_id "MSTRG.37383.81"; exon_number "17";
chr11	StringTie	exon	118495700	118495893	1000	+	.	gene_id "MSTRG.37383"; transcript_id "MSTRG.37383.81"; exon_number "18";
chr11	StringTie	exon	118496261	118496367	1000	+	.	gene_id "MSTRG.37383"; transcript_id "MSTRG.37383.81"; exon_number "19";
chr11	StringTie	exon	118497936	118498073	1000	+	.	gene_id "MSTRG.37383"; transcript_id "MSTRG.37383.81"; exon_number "20";
chr11	StringTie	exon	118498370	118498528	1000	+	.	gene_id "MSTRG.37383"; transcript_id "MSTRG.37383.81"; exon_number "21";
chr11	StringTie	exon	118499303	118499420	1000	+	.	gene_id "MSTRG.37383"; transcript_id "MSTRG.37383.81"; exon_number "22";
chr11	StringTie	exon	118499835	118499913	1000	+	.	gene_id "MSTRG.37383"; transcript_id "MSTRG.37383.81"; exon_number "23";
chr11	StringTie	exon	118500987	118501147	1000	+	.	gene_id "MSTRG.37383"; transcript_id "MSTRG.37383.81"; exon_number "24";
chr11	StringTie	exon	118501672	118501857	1000	+	.	gene_id "MSTRG.37383"; transcript_id "MSTRG.37383.81"; exon_number "25";
chr11	StringTie	exon	118502398	118506646	1000	+	.	gene_id "MSTRG.37383"; transcript_id "MSTRG.37383.81"; exon_number "26";
chr11	StringTie	exon	118507529	118507609	1000	+	.	gene_id "MSTRG.37383"; transcript_id "MSTRG.37383.81"; exon_number "27";
chr11	StringTie	exon	118509136	118509200	1000	+	.	gene_id "MSTRG.37383"; transcript_id "MSTRG.37383.81"; exon_number "28";
chr11	StringTie	exon	118509948	118510118	1000	+	.	gene_id "MSTRG.37383"; transcript_id "MSTRG.37383.81"; exon_number "29";
chr11	StringTie	exon	118511951	118512025	1000	+	.	gene_id "MSTRG.37383"; transcript_id "MSTRG.37383.81"; exon_number "30";
chr11	StringTie	exon	118519618	118519792	1000	+	.	gene_id "MSTRG.37383"; transcript_id "MSTRG.37383.81"; exon_number "31";
chr11	StringTie	exon	118519957	118520064	1000	+	.	gene_id "MSTRG.37383"; transcript_id "MSTRG.37383.81"; exon_number "32";
chr11	StringTie	exon	118520802	118520885	1000	+	.	gene_id "MSTRG.37383"; transcript_id "MSTRG.37383.81"; exon_number "33";
chr11	StringTie	exon	118521288	118521417	1000	+	.	gene_id "MSTRG.37383"; transcript_id "MSTRG.37383.81"; exon_number "34";
chr11	StringTie	exon	118521897	118530561	1000	+	.	gene_id "MSTRG.37383"; transcript_id "MSTRG.37383.81"; exon_number "35";
chr11	StringTie	exon	118530654	118531234	1000	+	.	gene_id "MSTRG.37383"; transcript_id "MSTRG.37383.81"; exon_number "36";
chr11	StringTie	exon	118531778	118531871	1000	+	.	gene_id "MSTRG.37383"; transcript_id "MSTRG.37383.81"; exon_number "37";
chr11	StringTie	exon	118532150	118532461	1000	+	.	gene_id "MSTRG.37383"; transcript_id "MSTRG.37383.81"; exon_number "38";
chr11	StringTie	exon	118532917	118533207	1000	+	.	gene_id "MSTRG.37383"; transcript_id "MSTRG.37383.81"; exon_number "39";
chr11	StringTie	exon	118533420	118533551	1000	+	.	gene_id "MSTRG.37383"; transcript_id "MSTRG.37383.81"; exon_number "40";
chr11	StringTie	exon	118533857	118533887	1000	+	.	gene_id "MSTRG.37383"; transcript_id "MSTRG.37383.81"; exon_number "41";
chr11	StringTie	exon	118534029	118534129	1000	+	.	gene_id "MSTRG.37383"; transcript_id "MSTRG.37383.81"; exon_number "42";
chr11	StringTie	exon	118534269	118534355	1000	+	.	gene_id "MSTRG.37383"; transcript_id "MSTRG.37383.81"; exon_number "43";
chr11	StringTie	exon	118534507	118535966	1000	+	.	gene_id "MSTRG.37383"; transcript_id "MSTRG.37383.81"; exon_number "44";
chr11	StringTie	transcript	118468774	118539266	1000	+	.	gene_id "MSTRG.37383"; transcript_id "MSTRG.37383.82";
chr11	StringTie	exon	118468774	118468844	1000	+	.	gene_id "MSTRG.37383"; transcript_id "MSTRG.37383.82"; exon_number "1";
chr11	StringTie	exon	118471662	118474315	1000	+	.	gene_id "MSTRG.37383"; transcript_id "MSTRG.37383.82"; exon_number "2";
chr11	StringTie	exon	118476805	118476982	1000	+	.	gene_id "MSTRG.37383"; transcript_id "MSTRG.37383.82"; exon_number "3";
chr11	StringTie	exon	118477967	118478201	1000	+	.	gene_id "MSTRG.37383"; transcript_id "MSTRG.37383.82"; exon_number "4";
chr11	StringTie	exon	118480174	118480238	1000	+	.	gene_id "MSTRG.37383"; transcript_id "MSTRG.37383.82"; exon_number "5";
chr11	StringTie	exon	118481715	118482092	1000	+	.	gene_id "MSTRG.37383"; transcript_id "MSTRG.37383.82"; exon_number "6";
chr11	StringTie	exon	118482422	118482495	1000	+	.	gene_id "MSTRG.37383"; transcript_id "MSTRG.37383.82"; exon_number "7";
chr11	StringTie	exon	118484183	118484314	1000	+	.	gene_id "MSTRG.37383"; transcript_id "MSTRG.37383.82"; exon_number "8";
chr11	StringTie	exon	118484862	118484975	1000	+	.	gene_id "MSTRG.37383"; transcript_id "MSTRG.37383.82"; exon_number "9";
chr11	StringTie	exon	118488614	118488760	1000	+	.	gene_id "MSTRG.37383"; transcript_id "MSTRG.37383.82"; exon_number "10";
chr11	StringTie	exon	118489795	118489887	1000	+	.	gene_id "MSTRG.37383"; transcript_id "MSTRG.37383.82"; exon_number "11";
chr11	StringTie	exon	118490129	118490249	1000	+	.	gene_id "MSTRG.37383"; transcript_id "MSTRG.37383.82"; exon_number "12";
chr11	StringTie	exon	118491196	118491318	1000	+	.	gene_id "MSTRG.37383"; transcript_id "MSTRG.37383.82"; exon_number "13";
chr11	StringTie	exon	118491744	118491928	1000	+	.	gene_id "MSTRG.37383"; transcript_id "MSTRG.37383.82"; exon_number "14";
chr11	StringTie	exon	118493057	118493230	1000	+	.	gene_id "MSTRG.37383"; transcript_id "MSTRG.37383.82"; exon_number "15";
chr11	StringTie	exon	118494288	118494398	1000	+	.	gene_id "MSTRG.37383"; transcript_id "MSTRG.37383.82"; exon_number "16";
chr11	StringTie	exon	118494694	118494767	1000	+	.	gene_id "MSTRG.37383"; transcript_id "MSTRG.37383.82"; exon_number "17";
chr11	StringTie	exon	118495703	118495893	1000	+	.	gene_id "MSTRG.37383"; transcript_id "MSTRG.37383.82"; exon_number "18";
chr11	StringTie	exon	118496261	118496367	1000	+	.	gene_id "MSTRG.37383"; transcript_id "MSTRG.37383.82"; exon_number "19";
chr11	StringTie	exon	118497936	118498073	1000	+	.	gene_id "MSTRG.37383"; transcript_id "MSTRG.37383.82"; exon_number "20";
chr11	StringTie	exon	118498370	118498528	1000	+	.	gene_id "MSTRG.37383"; transcript_id "MSTRG.37383.82"; exon_number "21";
chr11	StringTie	exon	118499303	118499420	1000	+	.	gene_id "MSTRG.37383"; transcript_id "MSTRG.37383.82"; exon_number "22";
chr11	StringTie	exon	118499835	118499913	1000	+	.	gene_id "MSTRG.37383"; transcript_id "MSTRG.37383.82"; exon_number "23";
chr11	StringTie	exon	118500987	118501147	1000	+	.	gene_id "MSTRG.37383"; transcript_id "MSTRG.37383.82"; exon_number "24";
chr11	StringTie	exon	118501672	118501857	1000	+	.	gene_id "MSTRG.37383"; transcript_id "MSTRG.37383.82"; exon_number "25";
chr11	StringTie	exon	118502398	118506646	1000	+	.	gene_id "MSTRG.37383"; transcript_id "MSTRG.37383.82"; exon_number "26";
chr11	StringTie	exon	118507529	118507609	1000	+	.	gene_id "MSTRG.37383"; transcript_id "MSTRG.37383.82"; exon_number "27";
chr11	StringTie	exon	118509136	118509200	1000	+	.	gene_id "MSTRG.37383"; transcript_id "MSTRG.37383.82"; exon_number "28";
chr11	StringTie	exon	118509948	118510118	1000	+	.	gene_id "MSTRG.37383"; transcript_id "MSTRG.37383.82"; exon_number "29";
chr11	StringTie	exon	118511951	118512025	1000	+	.	gene_id "MSTRG.37383"; transcript_id "MSTRG.37383.82"; exon_number "30";
chr11	StringTie	exon	118519618	118519792	1000	+	.	gene_id "MSTRG.37383"; transcript_id "MSTRG.37383.82"; exon_number "31";
chr11	StringTie	exon	118519957	118520064	1000	+	.	gene_id "MSTRG.37383"; transcript_id "MSTRG.37383.82"; exon_number "32";
chr11	StringTie	exon	118520802	118520885	1000	+	.	gene_id "MSTRG.37383"; transcript_id "MSTRG.37383.82"; exon_number "33";
chr11	StringTie	exon	118521288	118521417	1000	+	.	gene_id "MSTRG.37383"; transcript_id "MSTRG.37383.82"; exon_number "34";
chr11	StringTie	exon	118521897	118530561	1000	+	.	gene_id "MSTRG.37383"; transcript_id "MSTRG.37383.82"; exon_number "35";
chr11	StringTie	exon	118530654	118531234	1000	+	.	gene_id "MSTRG.37383"; transcript_id "MSTRG.37383.82"; exon_number "36";
chr11	StringTie	exon	118531778	118531871	1000	+	.	gene_id "MSTRG.37383"; transcript_id "MSTRG.37383.82"; exon_number "37";
chr11	StringTie	exon	118532150	118532461	1000	+	.	gene_id "MSTRG.37383"; transcript_id "MSTRG.37383.82"; exon_number "38";
chr11	StringTie	exon	118532917	118533207	1000	+	.	gene_id "MSTRG.37383"; transcript_id "MSTRG.37383.82"; exon_number "39";
chr11	StringTie	exon	118533420	118533551	1000	+	.	gene_id "MSTRG.37383"; transcript_id "MSTRG.37383.82"; exon_number "40";
chr11	StringTie	exon	118533857	118533887	1000	+	.	gene_id "MSTRG.37383"; transcript_id "MSTRG.37383.82"; exon_number "41";
chr11	StringTie	exon	118534029	118534129	1000	+	.	gene_id "MSTRG.37383"; transcript_id "MSTRG.37383.82"; exon_number "42";
chr11	StringTie	exon	118534266	118534355	1000	+	.	gene_id "MSTRG.37383"; transcript_id "MSTRG.37383.82"; exon_number "43";
chr11	StringTie	exon	118534507	118539266	1000	+	.	gene_id "MSTRG.37383"; transcript_id "MSTRG.37383.82"; exon_number "44";
chr11	StringTie	transcript	118468776	118526832	1000	+	.	gene_id "MSTRG.37383"; transcript_id "MSTRG.37383.83";
chr11	StringTie	exon	118468776	118468844	1000	+	.	gene_id "MSTRG.37383"; transcript_id "MSTRG.37383.83"; exon_number "1";
chr11	StringTie	exon	118471662	118474315	1000	+	.	gene_id "MSTRG.37383"; transcript_id "MSTRG.37383.83"; exon_number "2";
chr11	StringTie	exon	118476805	118476982	1000	+	.	gene_id "MSTRG.37383"; transcript_id "MSTRG.37383.83"; exon_number "3";
chr11	StringTie	exon	118477967	118478201	1000	+	.	gene_id "MSTRG.37383"; transcript_id "MSTRG.37383.83"; exon_number "4";
chr11	StringTie	exon	118480174	118480238	1000	+	.	gene_id "MSTRG.37383"; transcript_id "MSTRG.37383.83"; exon_number "5";
chr11	StringTie	exon	118481715	118482092	1000	+	.	gene_id "MSTRG.37383"; transcript_id "MSTRG.37383.83"; exon_number "6";
chr11	StringTie	exon	118482422	118482495	1000	+	.	gene_id "MSTRG.37383"; transcript_id "MSTRG.37383.83"; exon_number "7";
chr11	StringTie	exon	118484183	118484314	1000	+	.	gene_id "MSTRG.37383"; transcript_id "MSTRG.37383.83"; exon_number "8";
chr11	StringTie	exon	118484862	118484975	1000	+	.	gene_id "MSTRG.37383"; transcript_id "MSTRG.37383.83"; exon_number "9";
chr11	StringTie	exon	118488614	118488760	1000	+	.	gene_id "MSTRG.37383"; transcript_id "MSTRG.37383.83"; exon_number "10";
chr11	StringTie	exon	118489792	118489887	1000	+	.	gene_id "MSTRG.37383"; transcript_id "MSTRG.37383.83"; exon_number "11";
chr11	StringTie	exon	118490129	118490249	1000	+	.	gene_id "MSTRG.37383"; transcript_id "MSTRG.37383.83"; exon_number "12";
chr11	StringTie	exon	118491196	118491294	1000	+	.	gene_id "MSTRG.37383"; transcript_id "MSTRG.37383.83"; exon_number "13";
chr11	StringTie	exon	118491744	118491928	1000	+	.	gene_id "MSTRG.37383"; transcript_id "MSTRG.37383.83"; exon_number "14";
chr11	StringTie	exon	118493057	118493230	1000	+	.	gene_id "MSTRG.37383"; transcript_id "MSTRG.37383.83"; exon_number "15";
chr11	StringTie	exon	118494288	118494398	1000	+	.	gene_id "MSTRG.37383"; transcript_id "MSTRG.37383.83"; exon_number "16";
chr11	StringTie	exon	118494694	118494767	1000	+	.	gene_id "MSTRG.37383"; transcript_id "MSTRG.37383.83"; exon_number "17";
chr11	StringTie	exon	118495700	118495893	1000	+	.	gene_id "MSTRG.37383"; transcript_id "MSTRG.37383.83"; exon_number "18";
chr11	StringTie	exon	118496261	118496367	1000	+	.	gene_id "MSTRG.37383"; transcript_id "MSTRG.37383.83"; exon_number "19";
chr11	StringTie	exon	118497936	118498073	1000	+	.	gene_id "MSTRG.37383"; transcript_id "MSTRG.37383.83"; exon_number "20";
chr11	StringTie	exon	118498370	118498528	1000	+	.	gene_id "MSTRG.37383"; transcript_id "MSTRG.37383.83"; exon_number "21";
chr11	StringTie	exon	118499303	118499420	1000	+	.	gene_id "MSTRG.37383"; transcript_id "MSTRG.37383.83"; exon_number "22";
chr11	StringTie	exon	118499835	118499913	1000	+	.	gene_id "MSTRG.37383"; transcript_id "MSTRG.37383.83"; exon_number "23";
chr11	StringTie	exon	118500987	118501147	1000	+	.	gene_id "MSTRG.37383"; transcript_id "MSTRG.37383.83"; exon_number "24";
chr11	StringTie	exon	118501672	118501857	1000	+	.	gene_id "MSTRG.37383"; transcript_id "MSTRG.37383.83"; exon_number "25";
chr11	StringTie	exon	118502398	118506646	1000	+	.	gene_id "MSTRG.37383"; transcript_id "MSTRG.37383.83"; exon_number "26";
chr11	StringTie	exon	118507529	118507609	1000	+	.	gene_id "MSTRG.37383"; transcript_id "MSTRG.37383.83"; exon_number "27";
chr11	StringTie	exon	118509136	118509200	1000	+	.	gene_id "MSTRG.37383"; transcript_id "MSTRG.37383.83"; exon_number "28";
chr11	StringTie	exon	118509948	118510118	1000	+	.	gene_id "MSTRG.37383"; transcript_id "MSTRG.37383.83"; exon_number "29";
chr11	StringTie	exon	118511951	118512025	1000	+	.	gene_id "MSTRG.37383"; transcript_id "MSTRG.37383.83"; exon_number "30";
chr11	StringTie	exon	118519618	118519792	1000	+	.	gene_id "MSTRG.37383"; transcript_id "MSTRG.37383.83"; exon_number "31";
chr11	StringTie	exon	118519957	118520064	1000	+	.	gene_id "MSTRG.37383"; transcript_id "MSTRG.37383.83"; exon_number "32";
chr11	StringTie	exon	118520802	118520885	1000	+	.	gene_id "MSTRG.37383"; transcript_id "MSTRG.37383.83"; exon_number "33";
chr11	StringTie	exon	118521288	118521417	1000	+	.	gene_id "MSTRG.37383"; transcript_id "MSTRG.37383.83"; exon_number "34";
chr11	StringTie	exon	118521897	118526832	1000	+	.	gene_id "MSTRG.37383"; transcript_id "MSTRG.37383.83"; exon_number "35";
chr11	StringTie	transcript	118468777	118541272	1000	+	.	gene_id "MSTRG.37383"; transcript_id "MSTRG.37383.84";
chr11	StringTie	exon	118468777	118468844	1000	+	.	gene_id "MSTRG.37383"; transcript_id "MSTRG.37383.84"; exon_number "1";
chr11	StringTie	exon	118471662	118474315	1000	+	.	gene_id "MSTRG.37383"; transcript_id "MSTRG.37383.84"; exon_number "2";
chr11	StringTie	exon	118476805	118476982	1000	+	.	gene_id "MSTRG.37383"; transcript_id "MSTRG.37383.84"; exon_number "3";
chr11	StringTie	exon	118477967	118478201	1000	+	.	gene_id "MSTRG.37383"; transcript_id "MSTRG.37383.84"; exon_number "4";
chr11	StringTie	exon	118480174	118480238	1000	+	.	gene_id "MSTRG.37383"; transcript_id "MSTRG.37383.84"; exon_number "5";
chr11	StringTie	exon	118481715	118482092	1000	+	.	gene_id "MSTRG.37383"; transcript_id "MSTRG.37383.84"; exon_number "6";
chr11	StringTie	exon	118482422	118482495	1000	+	.	gene_id "MSTRG.37383"; transcript_id "MSTRG.37383.84"; exon_number "7";
chr11	StringTie	exon	118484183	118484314	1000	+	.	gene_id "MSTRG.37383"; transcript_id "MSTRG.37383.84"; exon_number "8";
chr11	StringTie	exon	118484865	118484975	1000	+	.	gene_id "MSTRG.37383"; transcript_id "MSTRG.37383.84"; exon_number "9";
chr11	StringTie	exon	118488614	118488760	1000	+	.	gene_id "MSTRG.37383"; transcript_id "MSTRG.37383.84"; exon_number "10";
chr11	StringTie	exon	118489792	118489887	1000	+	.	gene_id "MSTRG.37383"; transcript_id "MSTRG.37383.84"; exon_number "11";
chr11	StringTie	exon	118490129	118490249	1000	+	.	gene_id "MSTRG.37383"; transcript_id "MSTRG.37383.84"; exon_number "12";
chr11	StringTie	exon	118491196	118491318	1000	+	.	gene_id "MSTRG.37383"; transcript_id "MSTRG.37383.84"; exon_number "13";
chr11	StringTie	exon	118491744	118491928	1000	+	.	gene_id "MSTRG.37383"; transcript_id "MSTRG.37383.84"; exon_number "14";
chr11	StringTie	exon	118492995	118493230	1000	+	.	gene_id "MSTRG.37383"; transcript_id "MSTRG.37383.84"; exon_number "15";
chr11	StringTie	exon	118494288	118494398	1000	+	.	gene_id "MSTRG.37383"; transcript_id "MSTRG.37383.84"; exon_number "16";
chr11	StringTie	exon	118494694	118494767	1000	+	.	gene_id "MSTRG.37383"; transcript_id "MSTRG.37383.84"; exon_number "17";
chr11	StringTie	exon	118495700	118495893	1000	+	.	gene_id "MSTRG.37383"; transcript_id "MSTRG.37383.84"; exon_number "18";
chr11	StringTie	exon	118496261	118496367	1000	+	.	gene_id "MSTRG.37383"; transcript_id "MSTRG.37383.84"; exon_number "19";
chr11	StringTie	exon	118497936	118498073	1000	+	.	gene_id "MSTRG.37383"; transcript_id "MSTRG.37383.84"; exon_number "20";
chr11	StringTie	exon	118498370	118498528	1000	+	.	gene_id "MSTRG.37383"; transcript_id "MSTRG.37383.84"; exon_number "21";
chr11	StringTie	exon	118499303	118499420	1000	+	.	gene_id "MSTRG.37383"; transcript_id "MSTRG.37383.84"; exon_number "22";
chr11	StringTie	exon	118499835	118499913	1000	+	.	gene_id "MSTRG.37383"; transcript_id "MSTRG.37383.84"; exon_number "23";
chr11	StringTie	exon	118500987	118501147	1000	+	.	gene_id "MSTRG.37383"; transcript_id "MSTRG.37383.84"; exon_number "24";
chr11	StringTie	exon	118501672	118501857	1000	+	.	gene_id "MSTRG.37383"; transcript_id "MSTRG.37383.84"; exon_number "25";
chr11	StringTie	exon	118502398	118506646	1000	+	.	gene_id "MSTRG.37383"; transcript_id "MSTRG.37383.84"; exon_number "26";
chr11	StringTie	exon	118507529	118507609	1000	+	.	gene_id "MSTRG.37383"; transcript_id "MSTRG.37383.84"; exon_number "27";
chr11	StringTie	exon	118509136	118509200	1000	+	.	gene_id "MSTRG.37383"; transcript_id "MSTRG.37383.84"; exon_number "28";
chr11	StringTie	exon	118509948	118510118	1000	+	.	gene_id "MSTRG.37383"; transcript_id "MSTRG.37383.84"; exon_number "29";
chr11	StringTie	exon	118511951	118512025	1000	+	.	gene_id "MSTRG.37383"; transcript_id "MSTRG.37383.84"; exon_number "30";
chr11	StringTie	exon	118519618	118520064	1000	+	.	gene_id "MSTRG.37383"; transcript_id "MSTRG.37383.84"; exon_number "31";
chr11	StringTie	exon	118520802	118521417	1000	+	.	gene_id "MSTRG.37383"; transcript_id "MSTRG.37383.84"; exon_number "32";
chr11	StringTie	exon	118521897	118527612	1000	+	.	gene_id "MSTRG.37383"; transcript_id "MSTRG.37383.84"; exon_number "33";
chr11	StringTie	exon	118527922	118528056	1000	+	.	gene_id "MSTRG.37383"; transcript_id "MSTRG.37383.84"; exon_number "34";
chr11	StringTie	exon	118528603	118528791	1000	+	.	gene_id "MSTRG.37383"; transcript_id "MSTRG.37383.84"; exon_number "35";
chr11	StringTie	exon	118530654	118531234	1000	+	.	gene_id "MSTRG.37383"; transcript_id "MSTRG.37383.84"; exon_number "36";
chr11	StringTie	exon	118531778	118531871	1000	+	.	gene_id "MSTRG.37383"; transcript_id "MSTRG.37383.84"; exon_number "37";
chr11	StringTie	exon	118532150	118532461	1000	+	.	gene_id "MSTRG.37383"; transcript_id "MSTRG.37383.84"; exon_number "38";
chr11	StringTie	exon	118532917	118533207	1000	+	.	gene_id "MSTRG.37383"; transcript_id "MSTRG.37383.84"; exon_number "39";
chr11	StringTie	exon	118533420	118533551	1000	+	.	gene_id "MSTRG.37383"; transcript_id "MSTRG.37383.84"; exon_number "40";
chr11	StringTie	exon	118533857	118533887	1000	+	.	gene_id "MSTRG.37383"; transcript_id "MSTRG.37383.84"; exon_number "41";
chr11	StringTie	exon	118534029	118534129	1000	+	.	gene_id "MSTRG.37383"; transcript_id "MSTRG.37383.84"; exon_number "42";
chr11	StringTie	exon	118534266	118534355	1000	+	.	gene_id "MSTRG.37383"; transcript_id "MSTRG.37383.84"; exon_number "43";
chr11	StringTie	exon	118534507	118541272	1000	+	.	gene_id "MSTRG.37383"; transcript_id "MSTRG.37383.84"; exon_number "44";
chr11	StringTie	transcript	118468777	118538369	1000	+	.	gene_id "MSTRG.37383"; transcript_id "MSTRG.37383.85";
chr11	StringTie	exon	118468777	118468844	1000	+	.	gene_id "MSTRG.37383"; transcript_id "MSTRG.37383.85"; exon_number "1";
chr11	StringTie	exon	118471662	118474315	1000	+	.	gene_id "MSTRG.37383"; transcript_id "MSTRG.37383.85"; exon_number "2";
chr11	StringTie	exon	118476805	118476982	1000	+	.	gene_id "MSTRG.37383"; transcript_id "MSTRG.37383.85"; exon_number "3";
chr11	StringTie	exon	118477967	118478201	1000	+	.	gene_id "MSTRG.37383"; transcript_id "MSTRG.37383.85"; exon_number "4";
chr11	StringTie	exon	118480174	118480238	1000	+	.	gene_id "MSTRG.37383"; transcript_id "MSTRG.37383.85"; exon_number "5";
chr11	StringTie	exon	118481715	118482092	1000	+	.	gene_id "MSTRG.37383"; transcript_id "MSTRG.37383.85"; exon_number "6";
chr11	StringTie	exon	118482422	118482495	1000	+	.	gene_id "MSTRG.37383"; transcript_id "MSTRG.37383.85"; exon_number "7";
chr11	StringTie	exon	118484183	118484314	1000	+	.	gene_id "MSTRG.37383"; transcript_id "MSTRG.37383.85"; exon_number "8";
chr11	StringTie	exon	118484862	118484975	1000	+	.	gene_id "MSTRG.37383"; transcript_id "MSTRG.37383.85"; exon_number "9";
chr11	StringTie	exon	118488614	118488760	1000	+	.	gene_id "MSTRG.37383"; transcript_id "MSTRG.37383.85"; exon_number "10";
chr11	StringTie	exon	118489792	118489887	1000	+	.	gene_id "MSTRG.37383"; transcript_id "MSTRG.37383.85"; exon_number "11";
chr11	StringTie	exon	118490129	118490249	1000	+	.	gene_id "MSTRG.37383"; transcript_id "MSTRG.37383.85"; exon_number "12";
chr11	StringTie	exon	118491196	118491318	1000	+	.	gene_id "MSTRG.37383"; transcript_id "MSTRG.37383.85"; exon_number "13";
chr11	StringTie	exon	118491744	118491928	1000	+	.	gene_id "MSTRG.37383"; transcript_id "MSTRG.37383.85"; exon_number "14";
chr11	StringTie	exon	118493057	118493230	1000	+	.	gene_id "MSTRG.37383"; transcript_id "MSTRG.37383.85"; exon_number "15";
chr11	StringTie	exon	118494288	118494398	1000	+	.	gene_id "MSTRG.37383"; transcript_id "MSTRG.37383.85"; exon_number "16";
chr11	StringTie	exon	118494694	118494767	1000	+	.	gene_id "MSTRG.37383"; transcript_id "MSTRG.37383.85"; exon_number "17";
chr11	StringTie	exon	118495700	118495893	1000	+	.	gene_id "MSTRG.37383"; transcript_id "MSTRG.37383.85"; exon_number "18";
chr11	StringTie	exon	118496261	118496367	1000	+	.	gene_id "MSTRG.37383"; transcript_id "MSTRG.37383.85"; exon_number "19";
chr11	StringTie	exon	118497936	118498073	1000	+	.	gene_id "MSTRG.37383"; transcript_id "MSTRG.37383.85"; exon_number "20";
chr11	StringTie	exon	118498370	118498528	1000	+	.	gene_id "MSTRG.37383"; transcript_id "MSTRG.37383.85"; exon_number "21";
chr11	StringTie	exon	118499303	118499420	1000	+	.	gene_id "MSTRG.37383"; transcript_id "MSTRG.37383.85"; exon_number "22";
chr11	StringTie	exon	118499835	118499913	1000	+	.	gene_id "MSTRG.37383"; transcript_id "MSTRG.37383.85"; exon_number "23";
chr11	StringTie	exon	118500987	118501147	1000	+	.	gene_id "MSTRG.37383"; transcript_id "MSTRG.37383.85"; exon_number "24";
chr11	StringTie	exon	118501672	118501857	1000	+	.	gene_id "MSTRG.37383"; transcript_id "MSTRG.37383.85"; exon_number "25";
chr11	StringTie	exon	118502398	118506646	1000	+	.	gene_id "MSTRG.37383"; transcript_id "MSTRG.37383.85"; exon_number "26";
chr11	StringTie	exon	118507529	118507609	1000	+	.	gene_id "MSTRG.37383"; transcript_id "MSTRG.37383.85"; exon_number "27";
chr11	StringTie	exon	118509136	118509200	1000	+	.	gene_id "MSTRG.37383"; transcript_id "MSTRG.37383.85"; exon_number "28";
chr11	StringTie	exon	118509948	118510118	1000	+	.	gene_id "MSTRG.37383"; transcript_id "MSTRG.37383.85"; exon_number "29";
chr11	StringTie	exon	118511951	118512025	1000	+	.	gene_id "MSTRG.37383"; transcript_id "MSTRG.37383.85"; exon_number "30";
chr11	StringTie	exon	118519618	118519792	1000	+	.	gene_id "MSTRG.37383"; transcript_id "MSTRG.37383.85"; exon_number "31";
chr11	StringTie	exon	118519957	118520064	1000	+	.	gene_id "MSTRG.37383"; transcript_id "MSTRG.37383.85"; exon_number "32";
chr11	StringTie	exon	118520802	118520885	1000	+	.	gene_id "MSTRG.37383"; transcript_id "MSTRG.37383.85"; exon_number "33";
chr11	StringTie	exon	118521288	118521417	1000	+	.	gene_id "MSTRG.37383"; transcript_id "MSTRG.37383.85"; exon_number "34";
chr11	StringTie	exon	118521897	118527612	1000	+	.	gene_id "MSTRG.37383"; transcript_id "MSTRG.37383.85"; exon_number "35";
chr11	StringTie	exon	118528603	118528791	1000	+	.	gene_id "MSTRG.37383"; transcript_id "MSTRG.37383.85"; exon_number "36";
chr11	StringTie	exon	118530654	118531234	1000	+	.	gene_id "MSTRG.37383"; transcript_id "MSTRG.37383.85"; exon_number "37";
chr11	StringTie	exon	118531775	118531871	1000	+	.	gene_id "MSTRG.37383"; transcript_id "MSTRG.37383.85"; exon_number "38";
chr11	StringTie	exon	118532150	118532461	1000	+	.	gene_id "MSTRG.37383"; transcript_id "MSTRG.37383.85"; exon_number "39";
chr11	StringTie	exon	118532917	118533207	1000	+	.	gene_id "MSTRG.37383"; transcript_id "MSTRG.37383.85"; exon_number "40";
chr11	StringTie	exon	118533420	118533551	1000	+	.	gene_id "MSTRG.37383"; transcript_id "MSTRG.37383.85"; exon_number "41";
chr11	StringTie	exon	118533857	118533887	1000	+	.	gene_id "MSTRG.37383"; transcript_id "MSTRG.37383.85"; exon_number "42";
chr11	StringTie	exon	118534029	118534129	1000	+	.	gene_id "MSTRG.37383"; transcript_id "MSTRG.37383.85"; exon_number "43";
chr11	StringTie	exon	118534266	118534355	1000	+	.	gene_id "MSTRG.37383"; transcript_id "MSTRG.37383.85"; exon_number "44";
chr11	StringTie	exon	118534507	118538369	1000	+	.	gene_id "MSTRG.37383"; transcript_id "MSTRG.37383.85"; exon_number "45";
chr11	StringTie	transcript	118468778	118538718	1000	+	.	gene_id "MSTRG.37383"; transcript_id "MSTRG.37383.86";
chr11	StringTie	exon	118468778	118468844	1000	+	.	gene_id "MSTRG.37383"; transcript_id "MSTRG.37383.86"; exon_number "1";
chr11	StringTie	exon	118471662	118474315	1000	+	.	gene_id "MSTRG.37383"; transcript_id "MSTRG.37383.86"; exon_number "2";
chr11	StringTie	exon	118476805	118476982	1000	+	.	gene_id "MSTRG.37383"; transcript_id "MSTRG.37383.86"; exon_number "3";
chr11	StringTie	exon	118477967	118478201	1000	+	.	gene_id "MSTRG.37383"; transcript_id "MSTRG.37383.86"; exon_number "4";
chr11	StringTie	exon	118480174	118480238	1000	+	.	gene_id "MSTRG.37383"; transcript_id "MSTRG.37383.86"; exon_number "5";
chr11	StringTie	exon	118481715	118482092	1000	+	.	gene_id "MSTRG.37383"; transcript_id "MSTRG.37383.86"; exon_number "6";
chr11	StringTie	exon	118482422	118482495	1000	+	.	gene_id "MSTRG.37383"; transcript_id "MSTRG.37383.86"; exon_number "7";
chr11	StringTie	exon	118484183	118484314	1000	+	.	gene_id "MSTRG.37383"; transcript_id "MSTRG.37383.86"; exon_number "8";
chr11	StringTie	exon	118484862	118484975	1000	+	.	gene_id "MSTRG.37383"; transcript_id "MSTRG.37383.86"; exon_number "9";
chr11	StringTie	exon	118488614	118488760	1000	+	.	gene_id "MSTRG.37383"; transcript_id "MSTRG.37383.86"; exon_number "10";
chr11	StringTie	exon	118489795	118489887	1000	+	.	gene_id "MSTRG.37383"; transcript_id "MSTRG.37383.86"; exon_number "11";
chr11	StringTie	exon	118490129	118490249	1000	+	.	gene_id "MSTRG.37383"; transcript_id "MSTRG.37383.86"; exon_number "12";
chr11	StringTie	exon	118491196	118491318	1000	+	.	gene_id "MSTRG.37383"; transcript_id "MSTRG.37383.86"; exon_number "13";
chr11	StringTie	exon	118491744	118491928	1000	+	.	gene_id "MSTRG.37383"; transcript_id "MSTRG.37383.86"; exon_number "14";
chr11	StringTie	exon	118493057	118493230	1000	+	.	gene_id "MSTRG.37383"; transcript_id "MSTRG.37383.86"; exon_number "15";
chr11	StringTie	exon	118494288	118494398	1000	+	.	gene_id "MSTRG.37383"; transcript_id "MSTRG.37383.86"; exon_number "16";
chr11	StringTie	exon	118494694	118494767	1000	+	.	gene_id "MSTRG.37383"; transcript_id "MSTRG.37383.86"; exon_number "17";
chr11	StringTie	exon	118495700	118495893	1000	+	.	gene_id "MSTRG.37383"; transcript_id "MSTRG.37383.86"; exon_number "18";
chr11	StringTie	exon	118496261	118496367	1000	+	.	gene_id "MSTRG.37383"; transcript_id "MSTRG.37383.86"; exon_number "19";
chr11	StringTie	exon	118497936	118498073	1000	+	.	gene_id "MSTRG.37383"; transcript_id "MSTRG.37383.86"; exon_number "20";
chr11	StringTie	exon	118498370	118498528	1000	+	.	gene_id "MSTRG.37383"; transcript_id "MSTRG.37383.86"; exon_number "21";
chr11	StringTie	exon	118499303	118499420	1000	+	.	gene_id "MSTRG.37383"; transcript_id "MSTRG.37383.86"; exon_number "22";
chr11	StringTie	exon	118499835	118499913	1000	+	.	gene_id "MSTRG.37383"; transcript_id "MSTRG.37383.86"; exon_number "23";
chr11	StringTie	exon	118500987	118501147	1000	+	.	gene_id "MSTRG.37383"; transcript_id "MSTRG.37383.86"; exon_number "24";
chr11	StringTie	exon	118501672	118501857	1000	+	.	gene_id "MSTRG.37383"; transcript_id "MSTRG.37383.86"; exon_number "25";
chr11	StringTie	exon	118502398	118506646	1000	+	.	gene_id "MSTRG.37383"; transcript_id "MSTRG.37383.86"; exon_number "26";
chr11	StringTie	exon	118507529	118507609	1000	+	.	gene_id "MSTRG.37383"; transcript_id "MSTRG.37383.86"; exon_number "27";
chr11	StringTie	exon	118509136	118509200	1000	+	.	gene_id "MSTRG.37383"; transcript_id "MSTRG.37383.86"; exon_number "28";
chr11	StringTie	exon	118509948	118510118	1000	+	.	gene_id "MSTRG.37383"; transcript_id "MSTRG.37383.86"; exon_number "29";
chr11	StringTie	exon	118511951	118512025	1000	+	.	gene_id "MSTRG.37383"; transcript_id "MSTRG.37383.86"; exon_number "30";
chr11	StringTie	exon	118519618	118520064	1000	+	.	gene_id "MSTRG.37383"; transcript_id "MSTRG.37383.86"; exon_number "31";
chr11	StringTie	exon	118520802	118520885	1000	+	.	gene_id "MSTRG.37383"; transcript_id "MSTRG.37383.86"; exon_number "32";
chr11	StringTie	exon	118521288	118521417	1000	+	.	gene_id "MSTRG.37383"; transcript_id "MSTRG.37383.86"; exon_number "33";
chr11	StringTie	exon	118521897	118527612	1000	+	.	gene_id "MSTRG.37383"; transcript_id "MSTRG.37383.86"; exon_number "34";
chr11	StringTie	exon	118527922	118528056	1000	+	.	gene_id "MSTRG.37383"; transcript_id "MSTRG.37383.86"; exon_number "35";
chr11	StringTie	exon	118528603	118528791	1000	+	.	gene_id "MSTRG.37383"; transcript_id "MSTRG.37383.86"; exon_number "36";
chr11	StringTie	exon	118530654	118531234	1000	+	.	gene_id "MSTRG.37383"; transcript_id "MSTRG.37383.86"; exon_number "37";
chr11	StringTie	exon	118531778	118531871	1000	+	.	gene_id "MSTRG.37383"; transcript_id "MSTRG.37383.86"; exon_number "38";
chr11	StringTie	exon	118532150	118532461	1000	+	.	gene_id "MSTRG.37383"; transcript_id "MSTRG.37383.86"; exon_number "39";
chr11	StringTie	exon	118532917	118533207	1000	+	.	gene_id "MSTRG.37383"; transcript_id "MSTRG.37383.86"; exon_number "40";
chr11	StringTie	exon	118533420	118533551	1000	+	.	gene_id "MSTRG.37383"; transcript_id "MSTRG.37383.86"; exon_number "41";
chr11	StringTie	exon	118533857	118533887	1000	+	.	gene_id "MSTRG.37383"; transcript_id "MSTRG.37383.86"; exon_number "42";
chr11	StringTie	exon	118534029	118534129	1000	+	.	gene_id "MSTRG.37383"; transcript_id "MSTRG.37383.86"; exon_number "43";
chr11	StringTie	exon	118534266	118534355	1000	+	.	gene_id "MSTRG.37383"; transcript_id "MSTRG.37383.86"; exon_number "44";
chr11	StringTie	exon	118534507	118538718	1000	+	.	gene_id "MSTRG.37383"; transcript_id "MSTRG.37383.86"; exon_number "45";
chr11	StringTie	transcript	118468778	118549369	1000	+	.	gene_id "MSTRG.37383"; transcript_id "MSTRG.37383.87";
chr11	StringTie	exon	118468778	118468844	1000	+	.	gene_id "MSTRG.37383"; transcript_id "MSTRG.37383.87"; exon_number "1";
chr11	StringTie	exon	118471662	118474315	1000	+	.	gene_id "MSTRG.37383"; transcript_id "MSTRG.37383.87"; exon_number "2";
chr11	StringTie	exon	118476805	118476982	1000	+	.	gene_id "MSTRG.37383"; transcript_id "MSTRG.37383.87"; exon_number "3";
chr11	StringTie	exon	118477967	118478201	1000	+	.	gene_id "MSTRG.37383"; transcript_id "MSTRG.37383.87"; exon_number "4";
chr11	StringTie	exon	118480174	118480238	1000	+	.	gene_id "MSTRG.37383"; transcript_id "MSTRG.37383.87"; exon_number "5";
chr11	StringTie	exon	118481715	118482092	1000	+	.	gene_id "MSTRG.37383"; transcript_id "MSTRG.37383.87"; exon_number "6";
chr11	StringTie	exon	118482422	118482495	1000	+	.	gene_id "MSTRG.37383"; transcript_id "MSTRG.37383.87"; exon_number "7";
chr11	StringTie	exon	118484183	118484314	1000	+	.	gene_id "MSTRG.37383"; transcript_id "MSTRG.37383.87"; exon_number "8";
chr11	StringTie	exon	118484862	118484975	1000	+	.	gene_id "MSTRG.37383"; transcript_id "MSTRG.37383.87"; exon_number "9";
chr11	StringTie	exon	118488614	118488760	1000	+	.	gene_id "MSTRG.37383"; transcript_id "MSTRG.37383.87"; exon_number "10";
chr11	StringTie	exon	118489792	118489887	1000	+	.	gene_id "MSTRG.37383"; transcript_id "MSTRG.37383.87"; exon_number "11";
chr11	StringTie	exon	118490129	118490249	1000	+	.	gene_id "MSTRG.37383"; transcript_id "MSTRG.37383.87"; exon_number "12";
chr11	StringTie	exon	118491196	118491318	1000	+	.	gene_id "MSTRG.37383"; transcript_id "MSTRG.37383.87"; exon_number "13";
chr11	StringTie	exon	118491744	118491928	1000	+	.	gene_id "MSTRG.37383"; transcript_id "MSTRG.37383.87"; exon_number "14";
chr11	StringTie	exon	118493057	118493230	1000	+	.	gene_id "MSTRG.37383"; transcript_id "MSTRG.37383.87"; exon_number "15";
chr11	StringTie	exon	118494288	118494398	1000	+	.	gene_id "MSTRG.37383"; transcript_id "MSTRG.37383.87"; exon_number "16";
chr11	StringTie	exon	118494694	118494767	1000	+	.	gene_id "MSTRG.37383"; transcript_id "MSTRG.37383.87"; exon_number "17";
chr11	StringTie	exon	118495700	118495893	1000	+	.	gene_id "MSTRG.37383"; transcript_id "MSTRG.37383.87"; exon_number "18";
chr11	StringTie	exon	118496261	118496367	1000	+	.	gene_id "MSTRG.37383"; transcript_id "MSTRG.37383.87"; exon_number "19";
chr11	StringTie	exon	118497936	118498073	1000	+	.	gene_id "MSTRG.37383"; transcript_id "MSTRG.37383.87"; exon_number "20";
chr11	StringTie	exon	118498370	118498528	1000	+	.	gene_id "MSTRG.37383"; transcript_id "MSTRG.37383.87"; exon_number "21";
chr11	StringTie	exon	118499303	118499420	1000	+	.	gene_id "MSTRG.37383"; transcript_id "MSTRG.37383.87"; exon_number "22";
chr11	StringTie	exon	118499835	118499913	1000	+	.	gene_id "MSTRG.37383"; transcript_id "MSTRG.37383.87"; exon_number "23";
chr11	StringTie	exon	118500987	118501147	1000	+	.	gene_id "MSTRG.37383"; transcript_id "MSTRG.37383.87"; exon_number "24";
chr11	StringTie	exon	118501672	118501857	1000	+	.	gene_id "MSTRG.37383"; transcript_id "MSTRG.37383.87"; exon_number "25";
chr11	StringTie	exon	118502398	118506646	1000	+	.	gene_id "MSTRG.37383"; transcript_id "MSTRG.37383.87"; exon_number "26";
chr11	StringTie	exon	118507529	118507609	1000	+	.	gene_id "MSTRG.37383"; transcript_id "MSTRG.37383.87"; exon_number "27";
chr11	StringTie	exon	118509136	118509200	1000	+	.	gene_id "MSTRG.37383"; transcript_id "MSTRG.37383.87"; exon_number "28";
chr11	StringTie	exon	118509948	118510118	1000	+	.	gene_id "MSTRG.37383"; transcript_id "MSTRG.37383.87"; exon_number "29";
chr11	StringTie	exon	118511951	118512025	1000	+	.	gene_id "MSTRG.37383"; transcript_id "MSTRG.37383.87"; exon_number "30";
chr11	StringTie	exon	118519618	118519792	1000	+	.	gene_id "MSTRG.37383"; transcript_id "MSTRG.37383.87"; exon_number "31";
chr11	StringTie	exon	118519957	118520064	1000	+	.	gene_id "MSTRG.37383"; transcript_id "MSTRG.37383.87"; exon_number "32";
chr11	StringTie	exon	118520802	118520885	1000	+	.	gene_id "MSTRG.37383"; transcript_id "MSTRG.37383.87"; exon_number "33";
chr11	StringTie	exon	118521288	118521417	1000	+	.	gene_id "MSTRG.37383"; transcript_id "MSTRG.37383.87"; exon_number "34";
chr11	StringTie	exon	118521897	118527612	1000	+	.	gene_id "MSTRG.37383"; transcript_id "MSTRG.37383.87"; exon_number "35";
chr11	StringTie	exon	118528603	118528791	1000	+	.	gene_id "MSTRG.37383"; transcript_id "MSTRG.37383.87"; exon_number "36";
chr11	StringTie	exon	118530654	118531234	1000	+	.	gene_id "MSTRG.37383"; transcript_id "MSTRG.37383.87"; exon_number "37";
chr11	StringTie	exon	118531775	118531871	1000	+	.	gene_id "MSTRG.37383"; transcript_id "MSTRG.37383.87"; exon_number "38";
chr11	StringTie	exon	118532150	118532461	1000	+	.	gene_id "MSTRG.37383"; transcript_id "MSTRG.37383.87"; exon_number "39";
chr11	StringTie	exon	118532917	118533207	1000	+	.	gene_id "MSTRG.37383"; transcript_id "MSTRG.37383.87"; exon_number "40";
chr11	StringTie	exon	118533420	118533551	1000	+	.	gene_id "MSTRG.37383"; transcript_id "MSTRG.37383.87"; exon_number "41";
chr11	StringTie	exon	118533857	118533887	1000	+	.	gene_id "MSTRG.37383"; transcript_id "MSTRG.37383.87"; exon_number "42";
chr11	StringTie	exon	118534029	118534129	1000	+	.	gene_id "MSTRG.37383"; transcript_id "MSTRG.37383.87"; exon_number "43";
chr11	StringTie	exon	118534266	118534355	1000	+	.	gene_id "MSTRG.37383"; transcript_id "MSTRG.37383.87"; exon_number "44";
chr11	StringTie	exon	118546119	118546767	1000	+	.	gene_id "MSTRG.37383"; transcript_id "MSTRG.37383.87"; exon_number "45";
chr11	StringTie	exon	118549227	118549369	1000	+	.	gene_id "MSTRG.37383"; transcript_id "MSTRG.37383.87"; exon_number "46";
chr11	StringTie	transcript	118468779	118548181	1000	+	.	gene_id "MSTRG.37383"; transcript_id "MSTRG.37383.88";
chr11	StringTie	exon	118468779	118468844	1000	+	.	gene_id "MSTRG.37383"; transcript_id "MSTRG.37383.88"; exon_number "1";
chr11	StringTie	exon	118474179	118474315	1000	+	.	gene_id "MSTRG.37383"; transcript_id "MSTRG.37383.88"; exon_number "2";
chr11	StringTie	exon	118476805	118476982	1000	+	.	gene_id "MSTRG.37383"; transcript_id "MSTRG.37383.88"; exon_number "3";
chr11	StringTie	exon	118477967	118478201	1000	+	.	gene_id "MSTRG.37383"; transcript_id "MSTRG.37383.88"; exon_number "4";
chr11	StringTie	exon	118480174	118480238	1000	+	.	gene_id "MSTRG.37383"; transcript_id "MSTRG.37383.88"; exon_number "5";
chr11	StringTie	exon	118481715	118482092	1000	+	.	gene_id "MSTRG.37383"; transcript_id "MSTRG.37383.88"; exon_number "6";
chr11	StringTie	exon	118482422	118482495	1000	+	.	gene_id "MSTRG.37383"; transcript_id "MSTRG.37383.88"; exon_number "7";
chr11	StringTie	exon	118484183	118484314	1000	+	.	gene_id "MSTRG.37383"; transcript_id "MSTRG.37383.88"; exon_number "8";
chr11	StringTie	exon	118484862	118484975	1000	+	.	gene_id "MSTRG.37383"; transcript_id "MSTRG.37383.88"; exon_number "9";
chr11	StringTie	exon	118488614	118488760	1000	+	.	gene_id "MSTRG.37383"; transcript_id "MSTRG.37383.88"; exon_number "10";
chr11	StringTie	exon	118489792	118489887	1000	+	.	gene_id "MSTRG.37383"; transcript_id "MSTRG.37383.88"; exon_number "11";
chr11	StringTie	exon	118490129	118490249	1000	+	.	gene_id "MSTRG.37383"; transcript_id "MSTRG.37383.88"; exon_number "12";
chr11	StringTie	exon	118491196	118491309	1000	+	.	gene_id "MSTRG.37383"; transcript_id "MSTRG.37383.88"; exon_number "13";
chr11	StringTie	exon	118491744	118491928	1000	+	.	gene_id "MSTRG.37383"; transcript_id "MSTRG.37383.88"; exon_number "14";
chr11	StringTie	exon	118493057	118493230	1000	+	.	gene_id "MSTRG.37383"; transcript_id "MSTRG.37383.88"; exon_number "15";
chr11	StringTie	exon	118494288	118494398	1000	+	.	gene_id "MSTRG.37383"; transcript_id "MSTRG.37383.88"; exon_number "16";
chr11	StringTie	exon	118494694	118494767	1000	+	.	gene_id "MSTRG.37383"; transcript_id "MSTRG.37383.88"; exon_number "17";
chr11	StringTie	exon	118495700	118495893	1000	+	.	gene_id "MSTRG.37383"; transcript_id "MSTRG.37383.88"; exon_number "18";
chr11	StringTie	exon	118496261	118496367	1000	+	.	gene_id "MSTRG.37383"; transcript_id "MSTRG.37383.88"; exon_number "19";
chr11	StringTie	exon	118497936	118498073	1000	+	.	gene_id "MSTRG.37383"; transcript_id "MSTRG.37383.88"; exon_number "20";
chr11	StringTie	exon	118498370	118498528	1000	+	.	gene_id "MSTRG.37383"; transcript_id "MSTRG.37383.88"; exon_number "21";
chr11	StringTie	exon	118499303	118499420	1000	+	.	gene_id "MSTRG.37383"; transcript_id "MSTRG.37383.88"; exon_number "22";
chr11	StringTie	exon	118499835	118499913	1000	+	.	gene_id "MSTRG.37383"; transcript_id "MSTRG.37383.88"; exon_number "23";
chr11	StringTie	exon	118500987	118501147	1000	+	.	gene_id "MSTRG.37383"; transcript_id "MSTRG.37383.88"; exon_number "24";
chr11	StringTie	exon	118501672	118501857	1000	+	.	gene_id "MSTRG.37383"; transcript_id "MSTRG.37383.88"; exon_number "25";
chr11	StringTie	exon	118502398	118506646	1000	+	.	gene_id "MSTRG.37383"; transcript_id "MSTRG.37383.88"; exon_number "26";
chr11	StringTie	exon	118507529	118507609	1000	+	.	gene_id "MSTRG.37383"; transcript_id "MSTRG.37383.88"; exon_number "27";
chr11	StringTie	exon	118509136	118509200	1000	+	.	gene_id "MSTRG.37383"; transcript_id "MSTRG.37383.88"; exon_number "28";
chr11	StringTie	exon	118509948	118510118	1000	+	.	gene_id "MSTRG.37383"; transcript_id "MSTRG.37383.88"; exon_number "29";
chr11	StringTie	exon	118511951	118512025	1000	+	.	gene_id "MSTRG.37383"; transcript_id "MSTRG.37383.88"; exon_number "30";
chr11	StringTie	exon	118519618	118519792	1000	+	.	gene_id "MSTRG.37383"; transcript_id "MSTRG.37383.88"; exon_number "31";
chr11	StringTie	exon	118519957	118520064	1000	+	.	gene_id "MSTRG.37383"; transcript_id "MSTRG.37383.88"; exon_number "32";
chr11	StringTie	exon	118520802	118520885	1000	+	.	gene_id "MSTRG.37383"; transcript_id "MSTRG.37383.88"; exon_number "33";
chr11	StringTie	exon	118521288	118521417	1000	+	.	gene_id "MSTRG.37383"; transcript_id "MSTRG.37383.88"; exon_number "34";
chr11	StringTie	exon	118521897	118527612	1000	+	.	gene_id "MSTRG.37383"; transcript_id "MSTRG.37383.88"; exon_number "35";
chr11	StringTie	exon	118527922	118528056	1000	+	.	gene_id "MSTRG.37383"; transcript_id "MSTRG.37383.88"; exon_number "36";
chr11	StringTie	exon	118528603	118528791	1000	+	.	gene_id "MSTRG.37383"; transcript_id "MSTRG.37383.88"; exon_number "37";
chr11	StringTie	exon	118530654	118531234	1000	+	.	gene_id "MSTRG.37383"; transcript_id "MSTRG.37383.88"; exon_number "38";
chr11	StringTie	exon	118531778	118531871	1000	+	.	gene_id "MSTRG.37383"; transcript_id "MSTRG.37383.88"; exon_number "39";
chr11	StringTie	exon	118532150	118532461	1000	+	.	gene_id "MSTRG.37383"; transcript_id "MSTRG.37383.88"; exon_number "40";
chr11	StringTie	exon	118532917	118533207	1000	+	.	gene_id "MSTRG.37383"; transcript_id "MSTRG.37383.88"; exon_number "41";
chr11	StringTie	exon	118533420	118533551	1000	+	.	gene_id "MSTRG.37383"; transcript_id "MSTRG.37383.88"; exon_number "42";
chr11	StringTie	exon	118533857	118533887	1000	+	.	gene_id "MSTRG.37383"; transcript_id "MSTRG.37383.88"; exon_number "43";
chr11	StringTie	exon	118534029	118534129	1000	+	.	gene_id "MSTRG.37383"; transcript_id "MSTRG.37383.88"; exon_number "44";
chr11	StringTie	exon	118534266	118534355	1000	+	.	gene_id "MSTRG.37383"; transcript_id "MSTRG.37383.88"; exon_number "45";
chr11	StringTie	exon	118546119	118548181	1000	+	.	gene_id "MSTRG.37383"; transcript_id "MSTRG.37383.88"; exon_number "46";
chr11	StringTie	transcript	118468780	118547719	1000	+	.	gene_id "MSTRG.37383"; transcript_id "MSTRG.37383.89";
chr11	StringTie	exon	118468780	118468844	1000	+	.	gene_id "MSTRG.37383"; transcript_id "MSTRG.37383.89"; exon_number "1";
chr11	StringTie	exon	118474179	118474315	1000	+	.	gene_id "MSTRG.37383"; transcript_id "MSTRG.37383.89"; exon_number "2";
chr11	StringTie	exon	118476805	118476982	1000	+	.	gene_id "MSTRG.37383"; transcript_id "MSTRG.37383.89"; exon_number "3";
chr11	StringTie	exon	118477967	118478201	1000	+	.	gene_id "MSTRG.37383"; transcript_id "MSTRG.37383.89"; exon_number "4";
chr11	StringTie	exon	118480174	118480238	1000	+	.	gene_id "MSTRG.37383"; transcript_id "MSTRG.37383.89"; exon_number "5";
chr11	StringTie	exon	118481715	118482092	1000	+	.	gene_id "MSTRG.37383"; transcript_id "MSTRG.37383.89"; exon_number "6";
chr11	StringTie	exon	118482422	118482495	1000	+	.	gene_id "MSTRG.37383"; transcript_id "MSTRG.37383.89"; exon_number "7";
chr11	StringTie	exon	118484183	118484314	1000	+	.	gene_id "MSTRG.37383"; transcript_id "MSTRG.37383.89"; exon_number "8";
chr11	StringTie	exon	118484862	118484975	1000	+	.	gene_id "MSTRG.37383"; transcript_id "MSTRG.37383.89"; exon_number "9";
chr11	StringTie	exon	118488614	118488760	1000	+	.	gene_id "MSTRG.37383"; transcript_id "MSTRG.37383.89"; exon_number "10";
chr11	StringTie	exon	118489792	118489887	1000	+	.	gene_id "MSTRG.37383"; transcript_id "MSTRG.37383.89"; exon_number "11";
chr11	StringTie	exon	118490129	118490249	1000	+	.	gene_id "MSTRG.37383"; transcript_id "MSTRG.37383.89"; exon_number "12";
chr11	StringTie	exon	118491196	118491309	1000	+	.	gene_id "MSTRG.37383"; transcript_id "MSTRG.37383.89"; exon_number "13";
chr11	StringTie	exon	118491744	118491928	1000	+	.	gene_id "MSTRG.37383"; transcript_id "MSTRG.37383.89"; exon_number "14";
chr11	StringTie	exon	118493057	118493230	1000	+	.	gene_id "MSTRG.37383"; transcript_id "MSTRG.37383.89"; exon_number "15";
chr11	StringTie	exon	118494288	118494398	1000	+	.	gene_id "MSTRG.37383"; transcript_id "MSTRG.37383.89"; exon_number "16";
chr11	StringTie	exon	118494694	118494767	1000	+	.	gene_id "MSTRG.37383"; transcript_id "MSTRG.37383.89"; exon_number "17";
chr11	StringTie	exon	118495700	118495893	1000	+	.	gene_id "MSTRG.37383"; transcript_id "MSTRG.37383.89"; exon_number "18";
chr11	StringTie	exon	118496261	118496367	1000	+	.	gene_id "MSTRG.37383"; transcript_id "MSTRG.37383.89"; exon_number "19";
chr11	StringTie	exon	118497936	118498073	1000	+	.	gene_id "MSTRG.37383"; transcript_id "MSTRG.37383.89"; exon_number "20";
chr11	StringTie	exon	118498370	118498528	1000	+	.	gene_id "MSTRG.37383"; transcript_id "MSTRG.37383.89"; exon_number "21";
chr11	StringTie	exon	118499303	118499420	1000	+	.	gene_id "MSTRG.37383"; transcript_id "MSTRG.37383.89"; exon_number "22";
chr11	StringTie	exon	118499835	118499913	1000	+	.	gene_id "MSTRG.37383"; transcript_id "MSTRG.37383.89"; exon_number "23";
chr11	StringTie	exon	118500987	118501147	1000	+	.	gene_id "MSTRG.37383"; transcript_id "MSTRG.37383.89"; exon_number "24";
chr11	StringTie	exon	118501672	118501857	1000	+	.	gene_id "MSTRG.37383"; transcript_id "MSTRG.37383.89"; exon_number "25";
chr11	StringTie	exon	118502398	118506646	1000	+	.	gene_id "MSTRG.37383"; transcript_id "MSTRG.37383.89"; exon_number "26";
chr11	StringTie	exon	118507529	118507609	1000	+	.	gene_id "MSTRG.37383"; transcript_id "MSTRG.37383.89"; exon_number "27";
chr11	StringTie	exon	118509136	118509200	1000	+	.	gene_id "MSTRG.37383"; transcript_id "MSTRG.37383.89"; exon_number "28";
chr11	StringTie	exon	118509948	118510118	1000	+	.	gene_id "MSTRG.37383"; transcript_id "MSTRG.37383.89"; exon_number "29";
chr11	StringTie	exon	118511951	118512025	1000	+	.	gene_id "MSTRG.37383"; transcript_id "MSTRG.37383.89"; exon_number "30";
chr11	StringTie	exon	118519618	118519792	1000	+	.	gene_id "MSTRG.37383"; transcript_id "MSTRG.37383.89"; exon_number "31";
chr11	StringTie	exon	118519957	118520064	1000	+	.	gene_id "MSTRG.37383"; transcript_id "MSTRG.37383.89"; exon_number "32";
chr11	StringTie	exon	118520802	118520885	1000	+	.	gene_id "MSTRG.37383"; transcript_id "MSTRG.37383.89"; exon_number "33";
chr11	StringTie	exon	118521288	118521417	1000	+	.	gene_id "MSTRG.37383"; transcript_id "MSTRG.37383.89"; exon_number "34";
chr11	StringTie	exon	118521897	118530512	1000	+	.	gene_id "MSTRG.37383"; transcript_id "MSTRG.37383.89"; exon_number "35";
chr11	StringTie	exon	118530654	118531234	1000	+	.	gene_id "MSTRG.37383"; transcript_id "MSTRG.37383.89"; exon_number "36";
chr11	StringTie	exon	118531775	118531871	1000	+	.	gene_id "MSTRG.37383"; transcript_id "MSTRG.37383.89"; exon_number "37";
chr11	StringTie	exon	118532150	118532461	1000	+	.	gene_id "MSTRG.37383"; transcript_id "MSTRG.37383.89"; exon_number "38";
chr11	StringTie	exon	118532917	118533207	1000	+	.	gene_id "MSTRG.37383"; transcript_id "MSTRG.37383.89"; exon_number "39";
chr11	StringTie	exon	118533420	118533551	1000	+	.	gene_id "MSTRG.37383"; transcript_id "MSTRG.37383.89"; exon_number "40";
chr11	StringTie	exon	118533857	118533887	1000	+	.	gene_id "MSTRG.37383"; transcript_id "MSTRG.37383.89"; exon_number "41";
chr11	StringTie	exon	118534029	118534129	1000	+	.	gene_id "MSTRG.37383"; transcript_id "MSTRG.37383.89"; exon_number "42";
chr11	StringTie	exon	118534266	118534355	1000	+	.	gene_id "MSTRG.37383"; transcript_id "MSTRG.37383.89"; exon_number "43";
chr11	StringTie	exon	118546119	118547719	1000	+	.	gene_id "MSTRG.37383"; transcript_id "MSTRG.37383.89"; exon_number "44";
chr11	StringTie	transcript	118436448	118547973	1000	+	.	gene_id "MSTRG.37383"; transcript_id "MSTRG.37383.9";
chr11	StringTie	exon	118436448	118436944	1000	+	.	gene_id "MSTRG.37383"; transcript_id "MSTRG.37383.9"; exon_number "1";
chr11	StringTie	exon	118439024	118439122	1000	+	.	gene_id "MSTRG.37383"; transcript_id "MSTRG.37383.9"; exon_number "2";
chr11	StringTie	exon	118468775	118468844	1000	+	.	gene_id "MSTRG.37383"; transcript_id "MSTRG.37383.9"; exon_number "3";
chr11	StringTie	exon	118471662	118474315	1000	+	.	gene_id "MSTRG.37383"; transcript_id "MSTRG.37383.9"; exon_number "4";
chr11	StringTie	exon	118476805	118476982	1000	+	.	gene_id "MSTRG.37383"; transcript_id "MSTRG.37383.9"; exon_number "5";
chr11	StringTie	exon	118477967	118478201	1000	+	.	gene_id "MSTRG.37383"; transcript_id "MSTRG.37383.9"; exon_number "6";
chr11	StringTie	exon	118480174	118480238	1000	+	.	gene_id "MSTRG.37383"; transcript_id "MSTRG.37383.9"; exon_number "7";
chr11	StringTie	exon	118481715	118482092	1000	+	.	gene_id "MSTRG.37383"; transcript_id "MSTRG.37383.9"; exon_number "8";
chr11	StringTie	exon	118482422	118482495	1000	+	.	gene_id "MSTRG.37383"; transcript_id "MSTRG.37383.9"; exon_number "9";
chr11	StringTie	exon	118484183	118484314	1000	+	.	gene_id "MSTRG.37383"; transcript_id "MSTRG.37383.9"; exon_number "10";
chr11	StringTie	exon	118484862	118484975	1000	+	.	gene_id "MSTRG.37383"; transcript_id "MSTRG.37383.9"; exon_number "11";
chr11	StringTie	exon	118488614	118488760	1000	+	.	gene_id "MSTRG.37383"; transcript_id "MSTRG.37383.9"; exon_number "12";
chr11	StringTie	exon	118489795	118489887	1000	+	.	gene_id "MSTRG.37383"; transcript_id "MSTRG.37383.9"; exon_number "13";
chr11	StringTie	exon	118490129	118490249	1000	+	.	gene_id "MSTRG.37383"; transcript_id "MSTRG.37383.9"; exon_number "14";
chr11	StringTie	exon	118491196	118491318	1000	+	.	gene_id "MSTRG.37383"; transcript_id "MSTRG.37383.9"; exon_number "15";
chr11	StringTie	exon	118491744	118491928	1000	+	.	gene_id "MSTRG.37383"; transcript_id "MSTRG.37383.9"; exon_number "16";
chr11	StringTie	exon	118493057	118493230	1000	+	.	gene_id "MSTRG.37383"; transcript_id "MSTRG.37383.9"; exon_number "17";
chr11	StringTie	exon	118494288	118494398	1000	+	.	gene_id "MSTRG.37383"; transcript_id "MSTRG.37383.9"; exon_number "18";
chr11	StringTie	exon	118494694	118494767	1000	+	.	gene_id "MSTRG.37383"; transcript_id "MSTRG.37383.9"; exon_number "19";
chr11	StringTie	exon	118495700	118495893	1000	+	.	gene_id "MSTRG.37383"; transcript_id "MSTRG.37383.9"; exon_number "20";
chr11	StringTie	exon	118496261	118496367	1000	+	.	gene_id "MSTRG.37383"; transcript_id "MSTRG.37383.9"; exon_number "21";
chr11	StringTie	exon	118497936	118498073	1000	+	.	gene_id "MSTRG.37383"; transcript_id "MSTRG.37383.9"; exon_number "22";
chr11	StringTie	exon	118498370	118498528	1000	+	.	gene_id "MSTRG.37383"; transcript_id "MSTRG.37383.9"; exon_number "23";
chr11	StringTie	exon	118499303	118499420	1000	+	.	gene_id "MSTRG.37383"; transcript_id "MSTRG.37383.9"; exon_number "24";
chr11	StringTie	exon	118499835	118499913	1000	+	.	gene_id "MSTRG.37383"; transcript_id "MSTRG.37383.9"; exon_number "25";
chr11	StringTie	exon	118500987	118501147	1000	+	.	gene_id "MSTRG.37383"; transcript_id "MSTRG.37383.9"; exon_number "26";
chr11	StringTie	exon	118501672	118501857	1000	+	.	gene_id "MSTRG.37383"; transcript_id "MSTRG.37383.9"; exon_number "27";
chr11	StringTie	exon	118502398	118506646	1000	+	.	gene_id "MSTRG.37383"; transcript_id "MSTRG.37383.9"; exon_number "28";
chr11	StringTie	exon	118507529	118507609	1000	+	.	gene_id "MSTRG.37383"; transcript_id "MSTRG.37383.9"; exon_number "29";
chr11	StringTie	exon	118509136	118509200	1000	+	.	gene_id "MSTRG.37383"; transcript_id "MSTRG.37383.9"; exon_number "30";
chr11	StringTie	exon	118509948	118510118	1000	+	.	gene_id "MSTRG.37383"; transcript_id "MSTRG.37383.9"; exon_number "31";
chr11	StringTie	exon	118511951	118512025	1000	+	.	gene_id "MSTRG.37383"; transcript_id "MSTRG.37383.9"; exon_number "32";
chr11	StringTie	exon	118519618	118519792	1000	+	.	gene_id "MSTRG.37383"; transcript_id "MSTRG.37383.9"; exon_number "33";
chr11	StringTie	exon	118519957	118520064	1000	+	.	gene_id "MSTRG.37383"; transcript_id "MSTRG.37383.9"; exon_number "34";
chr11	StringTie	exon	118520802	118520885	1000	+	.	gene_id "MSTRG.37383"; transcript_id "MSTRG.37383.9"; exon_number "35";
chr11	StringTie	exon	118521288	118521417	1000	+	.	gene_id "MSTRG.37383"; transcript_id "MSTRG.37383.9"; exon_number "36";
chr11	StringTie	exon	118521897	118530561	1000	+	.	gene_id "MSTRG.37383"; transcript_id "MSTRG.37383.9"; exon_number "37";
chr11	StringTie	exon	118530654	118531234	1000	+	.	gene_id "MSTRG.37383"; transcript_id "MSTRG.37383.9"; exon_number "38";
chr11	StringTie	exon	118531775	118531871	1000	+	.	gene_id "MSTRG.37383"; transcript_id "MSTRG.37383.9"; exon_number "39";
chr11	StringTie	exon	118532150	118532461	1000	+	.	gene_id "MSTRG.37383"; transcript_id "MSTRG.37383.9"; exon_number "40";
chr11	StringTie	exon	118532917	118533207	1000	+	.	gene_id "MSTRG.37383"; transcript_id "MSTRG.37383.9"; exon_number "41";
chr11	StringTie	exon	118533420	118533551	1000	+	.	gene_id "MSTRG.37383"; transcript_id "MSTRG.37383.9"; exon_number "42";
chr11	StringTie	exon	118533857	118533887	1000	+	.	gene_id "MSTRG.37383"; transcript_id "MSTRG.37383.9"; exon_number "43";
chr11	StringTie	exon	118534029	118534129	1000	+	.	gene_id "MSTRG.37383"; transcript_id "MSTRG.37383.9"; exon_number "44";
chr11	StringTie	exon	118534266	118534355	1000	+	.	gene_id "MSTRG.37383"; transcript_id "MSTRG.37383.9"; exon_number "45";
chr11	StringTie	exon	118546119	118547973	1000	+	.	gene_id "MSTRG.37383"; transcript_id "MSTRG.37383.9"; exon_number "46";
chr11	StringTie	transcript	118468781	118547676	1000	+	.	gene_id "MSTRG.37383"; transcript_id "MSTRG.37383.90";
chr11	StringTie	exon	118468781	118468844	1000	+	.	gene_id "MSTRG.37383"; transcript_id "MSTRG.37383.90"; exon_number "1";
chr11	StringTie	exon	118471662	118474315	1000	+	.	gene_id "MSTRG.37383"; transcript_id "MSTRG.37383.90"; exon_number "2";
chr11	StringTie	exon	118476805	118476982	1000	+	.	gene_id "MSTRG.37383"; transcript_id "MSTRG.37383.90"; exon_number "3";
chr11	StringTie	exon	118477967	118478201	1000	+	.	gene_id "MSTRG.37383"; transcript_id "MSTRG.37383.90"; exon_number "4";
chr11	StringTie	exon	118480174	118480238	1000	+	.	gene_id "MSTRG.37383"; transcript_id "MSTRG.37383.90"; exon_number "5";
chr11	StringTie	exon	118481715	118482092	1000	+	.	gene_id "MSTRG.37383"; transcript_id "MSTRG.37383.90"; exon_number "6";
chr11	StringTie	exon	118482422	118482495	1000	+	.	gene_id "MSTRG.37383"; transcript_id "MSTRG.37383.90"; exon_number "7";
chr11	StringTie	exon	118484183	118484314	1000	+	.	gene_id "MSTRG.37383"; transcript_id "MSTRG.37383.90"; exon_number "8";
chr11	StringTie	exon	118484862	118484975	1000	+	.	gene_id "MSTRG.37383"; transcript_id "MSTRG.37383.90"; exon_number "9";
chr11	StringTie	exon	118488614	118488760	1000	+	.	gene_id "MSTRG.37383"; transcript_id "MSTRG.37383.90"; exon_number "10";
chr11	StringTie	exon	118489792	118489887	1000	+	.	gene_id "MSTRG.37383"; transcript_id "MSTRG.37383.90"; exon_number "11";
chr11	StringTie	exon	118490129	118490249	1000	+	.	gene_id "MSTRG.37383"; transcript_id "MSTRG.37383.90"; exon_number "12";
chr11	StringTie	exon	118491196	118491309	1000	+	.	gene_id "MSTRG.37383"; transcript_id "MSTRG.37383.90"; exon_number "13";
chr11	StringTie	exon	118491744	118491928	1000	+	.	gene_id "MSTRG.37383"; transcript_id "MSTRG.37383.90"; exon_number "14";
chr11	StringTie	exon	118493057	118493230	1000	+	.	gene_id "MSTRG.37383"; transcript_id "MSTRG.37383.90"; exon_number "15";
chr11	StringTie	exon	118494288	118494398	1000	+	.	gene_id "MSTRG.37383"; transcript_id "MSTRG.37383.90"; exon_number "16";
chr11	StringTie	exon	118494694	118494767	1000	+	.	gene_id "MSTRG.37383"; transcript_id "MSTRG.37383.90"; exon_number "17";
chr11	StringTie	exon	118495700	118495893	1000	+	.	gene_id "MSTRG.37383"; transcript_id "MSTRG.37383.90"; exon_number "18";
chr11	StringTie	exon	118496261	118496367	1000	+	.	gene_id "MSTRG.37383"; transcript_id "MSTRG.37383.90"; exon_number "19";
chr11	StringTie	exon	118497936	118498073	1000	+	.	gene_id "MSTRG.37383"; transcript_id "MSTRG.37383.90"; exon_number "20";
chr11	StringTie	exon	118498370	118498528	1000	+	.	gene_id "MSTRG.37383"; transcript_id "MSTRG.37383.90"; exon_number "21";
chr11	StringTie	exon	118499303	118499420	1000	+	.	gene_id "MSTRG.37383"; transcript_id "MSTRG.37383.90"; exon_number "22";
chr11	StringTie	exon	118499835	118499913	1000	+	.	gene_id "MSTRG.37383"; transcript_id "MSTRG.37383.90"; exon_number "23";
chr11	StringTie	exon	118500987	118501147	1000	+	.	gene_id "MSTRG.37383"; transcript_id "MSTRG.37383.90"; exon_number "24";
chr11	StringTie	exon	118501672	118501857	1000	+	.	gene_id "MSTRG.37383"; transcript_id "MSTRG.37383.90"; exon_number "25";
chr11	StringTie	exon	118502398	118506646	1000	+	.	gene_id "MSTRG.37383"; transcript_id "MSTRG.37383.90"; exon_number "26";
chr11	StringTie	exon	118507529	118507609	1000	+	.	gene_id "MSTRG.37383"; transcript_id "MSTRG.37383.90"; exon_number "27";
chr11	StringTie	exon	118509136	118509200	1000	+	.	gene_id "MSTRG.37383"; transcript_id "MSTRG.37383.90"; exon_number "28";
chr11	StringTie	exon	118509948	118510118	1000	+	.	gene_id "MSTRG.37383"; transcript_id "MSTRG.37383.90"; exon_number "29";
chr11	StringTie	exon	118511951	118512025	1000	+	.	gene_id "MSTRG.37383"; transcript_id "MSTRG.37383.90"; exon_number "30";
chr11	StringTie	exon	118519618	118519792	1000	+	.	gene_id "MSTRG.37383"; transcript_id "MSTRG.37383.90"; exon_number "31";
chr11	StringTie	exon	118519957	118520064	1000	+	.	gene_id "MSTRG.37383"; transcript_id "MSTRG.37383.90"; exon_number "32";
chr11	StringTie	exon	118520802	118520885	1000	+	.	gene_id "MSTRG.37383"; transcript_id "MSTRG.37383.90"; exon_number "33";
chr11	StringTie	exon	118521288	118521417	1000	+	.	gene_id "MSTRG.37383"; transcript_id "MSTRG.37383.90"; exon_number "34";
chr11	StringTie	exon	118521897	118527612	1000	+	.	gene_id "MSTRG.37383"; transcript_id "MSTRG.37383.90"; exon_number "35";
chr11	StringTie	exon	118528603	118528791	1000	+	.	gene_id "MSTRG.37383"; transcript_id "MSTRG.37383.90"; exon_number "36";
chr11	StringTie	exon	118530654	118531234	1000	+	.	gene_id "MSTRG.37383"; transcript_id "MSTRG.37383.90"; exon_number "37";
chr11	StringTie	exon	118531775	118531871	1000	+	.	gene_id "MSTRG.37383"; transcript_id "MSTRG.37383.90"; exon_number "38";
chr11	StringTie	exon	118532150	118532461	1000	+	.	gene_id "MSTRG.37383"; transcript_id "MSTRG.37383.90"; exon_number "39";
chr11	StringTie	exon	118532917	118533207	1000	+	.	gene_id "MSTRG.37383"; transcript_id "MSTRG.37383.90"; exon_number "40";
chr11	StringTie	exon	118533420	118533551	1000	+	.	gene_id "MSTRG.37383"; transcript_id "MSTRG.37383.90"; exon_number "41";
chr11	StringTie	exon	118533857	118533887	1000	+	.	gene_id "MSTRG.37383"; transcript_id "MSTRG.37383.90"; exon_number "42";
chr11	StringTie	exon	118534029	118534129	1000	+	.	gene_id "MSTRG.37383"; transcript_id "MSTRG.37383.90"; exon_number "43";
chr11	StringTie	exon	118534266	118534355	1000	+	.	gene_id "MSTRG.37383"; transcript_id "MSTRG.37383.90"; exon_number "44";
chr11	StringTie	exon	118546119	118547676	1000	+	.	gene_id "MSTRG.37383"; transcript_id "MSTRG.37383.90"; exon_number "45";
chr11	StringTie	transcript	118468786	118537946	1000	+	.	gene_id "MSTRG.37383"; transcript_id "MSTRG.37383.91";
chr11	StringTie	exon	118468786	118468844	1000	+	.	gene_id "MSTRG.37383"; transcript_id "MSTRG.37383.91"; exon_number "1";
chr11	StringTie	exon	118471662	118471985	1000	+	.	gene_id "MSTRG.37383"; transcript_id "MSTRG.37383.91"; exon_number "2";
chr11	StringTie	exon	118474179	118474315	1000	+	.	gene_id "MSTRG.37383"; transcript_id "MSTRG.37383.91"; exon_number "3";
chr11	StringTie	exon	118476805	118476982	1000	+	.	gene_id "MSTRG.37383"; transcript_id "MSTRG.37383.91"; exon_number "4";
chr11	StringTie	exon	118477967	118482092	1000	+	.	gene_id "MSTRG.37383"; transcript_id "MSTRG.37383.91"; exon_number "5";
chr11	StringTie	exon	118482422	118482495	1000	+	.	gene_id "MSTRG.37383"; transcript_id "MSTRG.37383.91"; exon_number "6";
chr11	StringTie	exon	118484183	118484314	1000	+	.	gene_id "MSTRG.37383"; transcript_id "MSTRG.37383.91"; exon_number "7";
chr11	StringTie	exon	118484862	118484975	1000	+	.	gene_id "MSTRG.37383"; transcript_id "MSTRG.37383.91"; exon_number "8";
chr11	StringTie	exon	118488614	118488760	1000	+	.	gene_id "MSTRG.37383"; transcript_id "MSTRG.37383.91"; exon_number "9";
chr11	StringTie	exon	118489792	118489887	1000	+	.	gene_id "MSTRG.37383"; transcript_id "MSTRG.37383.91"; exon_number "10";
chr11	StringTie	exon	118490129	118490249	1000	+	.	gene_id "MSTRG.37383"; transcript_id "MSTRG.37383.91"; exon_number "11";
chr11	StringTie	exon	118491196	118491309	1000	+	.	gene_id "MSTRG.37383"; transcript_id "MSTRG.37383.91"; exon_number "12";
chr11	StringTie	exon	118491744	118491928	1000	+	.	gene_id "MSTRG.37383"; transcript_id "MSTRG.37383.91"; exon_number "13";
chr11	StringTie	exon	118493057	118493230	1000	+	.	gene_id "MSTRG.37383"; transcript_id "MSTRG.37383.91"; exon_number "14";
chr11	StringTie	exon	118494288	118494398	1000	+	.	gene_id "MSTRG.37383"; transcript_id "MSTRG.37383.91"; exon_number "15";
chr11	StringTie	exon	118494694	118494767	1000	+	.	gene_id "MSTRG.37383"; transcript_id "MSTRG.37383.91"; exon_number "16";
chr11	StringTie	exon	118495700	118495893	1000	+	.	gene_id "MSTRG.37383"; transcript_id "MSTRG.37383.91"; exon_number "17";
chr11	StringTie	exon	118496261	118498073	1000	+	.	gene_id "MSTRG.37383"; transcript_id "MSTRG.37383.91"; exon_number "18";
chr11	StringTie	exon	118498370	118498528	1000	+	.	gene_id "MSTRG.37383"; transcript_id "MSTRG.37383.91"; exon_number "19";
chr11	StringTie	exon	118499303	118499420	1000	+	.	gene_id "MSTRG.37383"; transcript_id "MSTRG.37383.91"; exon_number "20";
chr11	StringTie	exon	118499835	118499913	1000	+	.	gene_id "MSTRG.37383"; transcript_id "MSTRG.37383.91"; exon_number "21";
chr11	StringTie	exon	118500987	118501147	1000	+	.	gene_id "MSTRG.37383"; transcript_id "MSTRG.37383.91"; exon_number "22";
chr11	StringTie	exon	118501672	118501857	1000	+	.	gene_id "MSTRG.37383"; transcript_id "MSTRG.37383.91"; exon_number "23";
chr11	StringTie	exon	118502398	118506646	1000	+	.	gene_id "MSTRG.37383"; transcript_id "MSTRG.37383.91"; exon_number "24";
chr11	StringTie	exon	118507529	118507609	1000	+	.	gene_id "MSTRG.37383"; transcript_id "MSTRG.37383.91"; exon_number "25";
chr11	StringTie	exon	118509136	118509200	1000	+	.	gene_id "MSTRG.37383"; transcript_id "MSTRG.37383.91"; exon_number "26";
chr11	StringTie	exon	118509948	118510118	1000	+	.	gene_id "MSTRG.37383"; transcript_id "MSTRG.37383.91"; exon_number "27";
chr11	StringTie	exon	118511951	118512025	1000	+	.	gene_id "MSTRG.37383"; transcript_id "MSTRG.37383.91"; exon_number "28";
chr11	StringTie	exon	118519618	118520064	1000	+	.	gene_id "MSTRG.37383"; transcript_id "MSTRG.37383.91"; exon_number "29";
chr11	StringTie	exon	118520802	118520885	1000	+	.	gene_id "MSTRG.37383"; transcript_id "MSTRG.37383.91"; exon_number "30";
chr11	StringTie	exon	118521288	118521417	1000	+	.	gene_id "MSTRG.37383"; transcript_id "MSTRG.37383.91"; exon_number "31";
chr11	StringTie	exon	118521897	118530561	1000	+	.	gene_id "MSTRG.37383"; transcript_id "MSTRG.37383.91"; exon_number "32";
chr11	StringTie	exon	118530654	118531234	1000	+	.	gene_id "MSTRG.37383"; transcript_id "MSTRG.37383.91"; exon_number "33";
chr11	StringTie	exon	118531775	118532461	1000	+	.	gene_id "MSTRG.37383"; transcript_id "MSTRG.37383.91"; exon_number "34";
chr11	StringTie	exon	118532917	118533207	1000	+	.	gene_id "MSTRG.37383"; transcript_id "MSTRG.37383.91"; exon_number "35";
chr11	StringTie	exon	118533420	118533551	1000	+	.	gene_id "MSTRG.37383"; transcript_id "MSTRG.37383.91"; exon_number "36";
chr11	StringTie	exon	118533857	118533887	1000	+	.	gene_id "MSTRG.37383"; transcript_id "MSTRG.37383.91"; exon_number "37";
chr11	StringTie	exon	118534029	118534129	1000	+	.	gene_id "MSTRG.37383"; transcript_id "MSTRG.37383.91"; exon_number "38";
chr11	StringTie	exon	118534266	118534355	1000	+	.	gene_id "MSTRG.37383"; transcript_id "MSTRG.37383.91"; exon_number "39";
chr11	StringTie	exon	118534507	118537946	1000	+	.	gene_id "MSTRG.37383"; transcript_id "MSTRG.37383.91"; exon_number "40";
chr11	StringTie	transcript	118468786	118535832	1000	+	.	gene_id "MSTRG.37383"; transcript_id "MSTRG.37383.92";
chr11	StringTie	exon	118468786	118468844	1000	+	.	gene_id "MSTRG.37383"; transcript_id "MSTRG.37383.92"; exon_number "1";
chr11	StringTie	exon	118471662	118474315	1000	+	.	gene_id "MSTRG.37383"; transcript_id "MSTRG.37383.92"; exon_number "2";
chr11	StringTie	exon	118476805	118476982	1000	+	.	gene_id "MSTRG.37383"; transcript_id "MSTRG.37383.92"; exon_number "3";
chr11	StringTie	exon	118477967	118478201	1000	+	.	gene_id "MSTRG.37383"; transcript_id "MSTRG.37383.92"; exon_number "4";
chr11	StringTie	exon	118480174	118480238	1000	+	.	gene_id "MSTRG.37383"; transcript_id "MSTRG.37383.92"; exon_number "5";
chr11	StringTie	exon	118481715	118482092	1000	+	.	gene_id "MSTRG.37383"; transcript_id "MSTRG.37383.92"; exon_number "6";
chr11	StringTie	exon	118482422	118482495	1000	+	.	gene_id "MSTRG.37383"; transcript_id "MSTRG.37383.92"; exon_number "7";
chr11	StringTie	exon	118484183	118484314	1000	+	.	gene_id "MSTRG.37383"; transcript_id "MSTRG.37383.92"; exon_number "8";
chr11	StringTie	exon	118484862	118484975	1000	+	.	gene_id "MSTRG.37383"; transcript_id "MSTRG.37383.92"; exon_number "9";
chr11	StringTie	exon	118488614	118488760	1000	+	.	gene_id "MSTRG.37383"; transcript_id "MSTRG.37383.92"; exon_number "10";
chr11	StringTie	exon	118489792	118489887	1000	+	.	gene_id "MSTRG.37383"; transcript_id "MSTRG.37383.92"; exon_number "11";
chr11	StringTie	exon	118490129	118490249	1000	+	.	gene_id "MSTRG.37383"; transcript_id "MSTRG.37383.92"; exon_number "12";
chr11	StringTie	exon	118491196	118491318	1000	+	.	gene_id "MSTRG.37383"; transcript_id "MSTRG.37383.92"; exon_number "13";
chr11	StringTie	exon	118491744	118491928	1000	+	.	gene_id "MSTRG.37383"; transcript_id "MSTRG.37383.92"; exon_number "14";
chr11	StringTie	exon	118493057	118493230	1000	+	.	gene_id "MSTRG.37383"; transcript_id "MSTRG.37383.92"; exon_number "15";
chr11	StringTie	exon	118494288	118494398	1000	+	.	gene_id "MSTRG.37383"; transcript_id "MSTRG.37383.92"; exon_number "16";
chr11	StringTie	exon	118494694	118494767	1000	+	.	gene_id "MSTRG.37383"; transcript_id "MSTRG.37383.92"; exon_number "17";
chr11	StringTie	exon	118495700	118495893	1000	+	.	gene_id "MSTRG.37383"; transcript_id "MSTRG.37383.92"; exon_number "18";
chr11	StringTie	exon	118496261	118496367	1000	+	.	gene_id "MSTRG.37383"; transcript_id "MSTRG.37383.92"; exon_number "19";
chr11	StringTie	exon	118497936	118498073	1000	+	.	gene_id "MSTRG.37383"; transcript_id "MSTRG.37383.92"; exon_number "20";
chr11	StringTie	exon	118498370	118498528	1000	+	.	gene_id "MSTRG.37383"; transcript_id "MSTRG.37383.92"; exon_number "21";
chr11	StringTie	exon	118499303	118499420	1000	+	.	gene_id "MSTRG.37383"; transcript_id "MSTRG.37383.92"; exon_number "22";
chr11	StringTie	exon	118499835	118499913	1000	+	.	gene_id "MSTRG.37383"; transcript_id "MSTRG.37383.92"; exon_number "23";
chr11	StringTie	exon	118500987	118501147	1000	+	.	gene_id "MSTRG.37383"; transcript_id "MSTRG.37383.92"; exon_number "24";
chr11	StringTie	exon	118501672	118501857	1000	+	.	gene_id "MSTRG.37383"; transcript_id "MSTRG.37383.92"; exon_number "25";
chr11	StringTie	exon	118502398	118506646	1000	+	.	gene_id "MSTRG.37383"; transcript_id "MSTRG.37383.92"; exon_number "26";
chr11	StringTie	exon	118507529	118507609	1000	+	.	gene_id "MSTRG.37383"; transcript_id "MSTRG.37383.92"; exon_number "27";
chr11	StringTie	exon	118509136	118509200	1000	+	.	gene_id "MSTRG.37383"; transcript_id "MSTRG.37383.92"; exon_number "28";
chr11	StringTie	exon	118509948	118510118	1000	+	.	gene_id "MSTRG.37383"; transcript_id "MSTRG.37383.92"; exon_number "29";
chr11	StringTie	exon	118511951	118512025	1000	+	.	gene_id "MSTRG.37383"; transcript_id "MSTRG.37383.92"; exon_number "30";
chr11	StringTie	exon	118519618	118520064	1000	+	.	gene_id "MSTRG.37383"; transcript_id "MSTRG.37383.92"; exon_number "31";
chr11	StringTie	exon	118520802	118520885	1000	+	.	gene_id "MSTRG.37383"; transcript_id "MSTRG.37383.92"; exon_number "32";
chr11	StringTie	exon	118521288	118521417	1000	+	.	gene_id "MSTRG.37383"; transcript_id "MSTRG.37383.92"; exon_number "33";
chr11	StringTie	exon	118521897	118531234	1000	+	.	gene_id "MSTRG.37383"; transcript_id "MSTRG.37383.92"; exon_number "34";
chr11	StringTie	exon	118531775	118531871	1000	+	.	gene_id "MSTRG.37383"; transcript_id "MSTRG.37383.92"; exon_number "35";
chr11	StringTie	exon	118532150	118532461	1000	+	.	gene_id "MSTRG.37383"; transcript_id "MSTRG.37383.92"; exon_number "36";
chr11	StringTie	exon	118532917	118533207	1000	+	.	gene_id "MSTRG.37383"; transcript_id "MSTRG.37383.92"; exon_number "37";
chr11	StringTie	exon	118533857	118533887	1000	+	.	gene_id "MSTRG.37383"; transcript_id "MSTRG.37383.92"; exon_number "38";
chr11	StringTie	exon	118534029	118534129	1000	+	.	gene_id "MSTRG.37383"; transcript_id "MSTRG.37383.92"; exon_number "39";
chr11	StringTie	exon	118534266	118534355	1000	+	.	gene_id "MSTRG.37383"; transcript_id "MSTRG.37383.92"; exon_number "40";
chr11	StringTie	exon	118534507	118535832	1000	+	.	gene_id "MSTRG.37383"; transcript_id "MSTRG.37383.92"; exon_number "41";
chr11	StringTie	transcript	118468787	118535803	1000	+	.	gene_id "MSTRG.37383"; transcript_id "MSTRG.37383.93";
chr11	StringTie	exon	118468787	118468844	1000	+	.	gene_id "MSTRG.37383"; transcript_id "MSTRG.37383.93"; exon_number "1";
chr11	StringTie	exon	118471662	118474315	1000	+	.	gene_id "MSTRG.37383"; transcript_id "MSTRG.37383.93"; exon_number "2";
chr11	StringTie	exon	118476805	118476982	1000	+	.	gene_id "MSTRG.37383"; transcript_id "MSTRG.37383.93"; exon_number "3";
chr11	StringTie	exon	118477967	118478201	1000	+	.	gene_id "MSTRG.37383"; transcript_id "MSTRG.37383.93"; exon_number "4";
chr11	StringTie	exon	118480174	118480238	1000	+	.	gene_id "MSTRG.37383"; transcript_id "MSTRG.37383.93"; exon_number "5";
chr11	StringTie	exon	118481715	118482092	1000	+	.	gene_id "MSTRG.37383"; transcript_id "MSTRG.37383.93"; exon_number "6";
chr11	StringTie	exon	118482422	118482495	1000	+	.	gene_id "MSTRG.37383"; transcript_id "MSTRG.37383.93"; exon_number "7";
chr11	StringTie	exon	118484183	118484314	1000	+	.	gene_id "MSTRG.37383"; transcript_id "MSTRG.37383.93"; exon_number "8";
chr11	StringTie	exon	118484862	118484975	1000	+	.	gene_id "MSTRG.37383"; transcript_id "MSTRG.37383.93"; exon_number "9";
chr11	StringTie	exon	118488614	118488760	1000	+	.	gene_id "MSTRG.37383"; transcript_id "MSTRG.37383.93"; exon_number "10";
chr11	StringTie	exon	118489792	118489887	1000	+	.	gene_id "MSTRG.37383"; transcript_id "MSTRG.37383.93"; exon_number "11";
chr11	StringTie	exon	118490129	118490249	1000	+	.	gene_id "MSTRG.37383"; transcript_id "MSTRG.37383.93"; exon_number "12";
chr11	StringTie	exon	118491196	118491309	1000	+	.	gene_id "MSTRG.37383"; transcript_id "MSTRG.37383.93"; exon_number "13";
chr11	StringTie	exon	118491744	118491928	1000	+	.	gene_id "MSTRG.37383"; transcript_id "MSTRG.37383.93"; exon_number "14";
chr11	StringTie	exon	118493057	118493230	1000	+	.	gene_id "MSTRG.37383"; transcript_id "MSTRG.37383.93"; exon_number "15";
chr11	StringTie	exon	118494288	118494398	1000	+	.	gene_id "MSTRG.37383"; transcript_id "MSTRG.37383.93"; exon_number "16";
chr11	StringTie	exon	118494694	118494767	1000	+	.	gene_id "MSTRG.37383"; transcript_id "MSTRG.37383.93"; exon_number "17";
chr11	StringTie	exon	118495700	118495893	1000	+	.	gene_id "MSTRG.37383"; transcript_id "MSTRG.37383.93"; exon_number "18";
chr11	StringTie	exon	118496261	118496367	1000	+	.	gene_id "MSTRG.37383"; transcript_id "MSTRG.37383.93"; exon_number "19";
chr11	StringTie	exon	118497936	118498073	1000	+	.	gene_id "MSTRG.37383"; transcript_id "MSTRG.37383.93"; exon_number "20";
chr11	StringTie	exon	118498370	118498528	1000	+	.	gene_id "MSTRG.37383"; transcript_id "MSTRG.37383.93"; exon_number "21";
chr11	StringTie	exon	118499303	118499420	1000	+	.	gene_id "MSTRG.37383"; transcript_id "MSTRG.37383.93"; exon_number "22";
chr11	StringTie	exon	118499835	118499913	1000	+	.	gene_id "MSTRG.37383"; transcript_id "MSTRG.37383.93"; exon_number "23";
chr11	StringTie	exon	118500987	118501147	1000	+	.	gene_id "MSTRG.37383"; transcript_id "MSTRG.37383.93"; exon_number "24";
chr11	StringTie	exon	118501672	118501857	1000	+	.	gene_id "MSTRG.37383"; transcript_id "MSTRG.37383.93"; exon_number "25";
chr11	StringTie	exon	118502398	118506646	1000	+	.	gene_id "MSTRG.37383"; transcript_id "MSTRG.37383.93"; exon_number "26";
chr11	StringTie	exon	118507529	118507609	1000	+	.	gene_id "MSTRG.37383"; transcript_id "MSTRG.37383.93"; exon_number "27";
chr11	StringTie	exon	118509136	118509200	1000	+	.	gene_id "MSTRG.37383"; transcript_id "MSTRG.37383.93"; exon_number "28";
chr11	StringTie	exon	118509948	118510118	1000	+	.	gene_id "MSTRG.37383"; transcript_id "MSTRG.37383.93"; exon_number "29";
chr11	StringTie	exon	118511951	118512025	1000	+	.	gene_id "MSTRG.37383"; transcript_id "MSTRG.37383.93"; exon_number "30";
chr11	StringTie	exon	118519618	118520064	1000	+	.	gene_id "MSTRG.37383"; transcript_id "MSTRG.37383.93"; exon_number "31";
chr11	StringTie	exon	118520802	118521417	1000	+	.	gene_id "MSTRG.37383"; transcript_id "MSTRG.37383.93"; exon_number "32";
chr11	StringTie	exon	118521897	118527612	1000	+	.	gene_id "MSTRG.37383"; transcript_id "MSTRG.37383.93"; exon_number "33";
chr11	StringTie	exon	118527922	118528791	1000	+	.	gene_id "MSTRG.37383"; transcript_id "MSTRG.37383.93"; exon_number "34";
chr11	StringTie	exon	118530654	118531234	1000	+	.	gene_id "MSTRG.37383"; transcript_id "MSTRG.37383.93"; exon_number "35";
chr11	StringTie	exon	118531775	118532461	1000	+	.	gene_id "MSTRG.37383"; transcript_id "MSTRG.37383.93"; exon_number "36";
chr11	StringTie	exon	118532917	118533207	1000	+	.	gene_id "MSTRG.37383"; transcript_id "MSTRG.37383.93"; exon_number "37";
chr11	StringTie	exon	118533420	118533551	1000	+	.	gene_id "MSTRG.37383"; transcript_id "MSTRG.37383.93"; exon_number "38";
chr11	StringTie	exon	118533857	118533887	1000	+	.	gene_id "MSTRG.37383"; transcript_id "MSTRG.37383.93"; exon_number "39";
chr11	StringTie	exon	118534029	118534129	1000	+	.	gene_id "MSTRG.37383"; transcript_id "MSTRG.37383.93"; exon_number "40";
chr11	StringTie	exon	118534266	118534355	1000	+	.	gene_id "MSTRG.37383"; transcript_id "MSTRG.37383.93"; exon_number "41";
chr11	StringTie	exon	118534507	118535803	1000	+	.	gene_id "MSTRG.37383"; transcript_id "MSTRG.37383.93"; exon_number "42";
chr11	StringTie	transcript	118468811	118537946	1000	+	.	gene_id "MSTRG.37383"; transcript_id "MSTRG.37383.94";
chr11	StringTie	exon	118468811	118468844	1000	+	.	gene_id "MSTRG.37383"; transcript_id "MSTRG.37383.94"; exon_number "1";
chr11	StringTie	exon	118471662	118474315	1000	+	.	gene_id "MSTRG.37383"; transcript_id "MSTRG.37383.94"; exon_number "2";
chr11	StringTie	exon	118476805	118476982	1000	+	.	gene_id "MSTRG.37383"; transcript_id "MSTRG.37383.94"; exon_number "3";
chr11	StringTie	exon	118477967	118478201	1000	+	.	gene_id "MSTRG.37383"; transcript_id "MSTRG.37383.94"; exon_number "4";
chr11	StringTie	exon	118480174	118480238	1000	+	.	gene_id "MSTRG.37383"; transcript_id "MSTRG.37383.94"; exon_number "5";
chr11	StringTie	exon	118481715	118482092	1000	+	.	gene_id "MSTRG.37383"; transcript_id "MSTRG.37383.94"; exon_number "6";
chr11	StringTie	exon	118482422	118482495	1000	+	.	gene_id "MSTRG.37383"; transcript_id "MSTRG.37383.94"; exon_number "7";
chr11	StringTie	exon	118484183	118484314	1000	+	.	gene_id "MSTRG.37383"; transcript_id "MSTRG.37383.94"; exon_number "8";
chr11	StringTie	exon	118484862	118484975	1000	+	.	gene_id "MSTRG.37383"; transcript_id "MSTRG.37383.94"; exon_number "9";
chr11	StringTie	exon	118488614	118488760	1000	+	.	gene_id "MSTRG.37383"; transcript_id "MSTRG.37383.94"; exon_number "10";
chr11	StringTie	exon	118489792	118489887	1000	+	.	gene_id "MSTRG.37383"; transcript_id "MSTRG.37383.94"; exon_number "11";
chr11	StringTie	exon	118490129	118490249	1000	+	.	gene_id "MSTRG.37383"; transcript_id "MSTRG.37383.94"; exon_number "12";
chr11	StringTie	exon	118491196	118491309	1000	+	.	gene_id "MSTRG.37383"; transcript_id "MSTRG.37383.94"; exon_number "13";
chr11	StringTie	exon	118491744	118491928	1000	+	.	gene_id "MSTRG.37383"; transcript_id "MSTRG.37383.94"; exon_number "14";
chr11	StringTie	exon	118493057	118493230	1000	+	.	gene_id "MSTRG.37383"; transcript_id "MSTRG.37383.94"; exon_number "15";
chr11	StringTie	exon	118494288	118494398	1000	+	.	gene_id "MSTRG.37383"; transcript_id "MSTRG.37383.94"; exon_number "16";
chr11	StringTie	exon	118494694	118494767	1000	+	.	gene_id "MSTRG.37383"; transcript_id "MSTRG.37383.94"; exon_number "17";
chr11	StringTie	exon	118495703	118495893	1000	+	.	gene_id "MSTRG.37383"; transcript_id "MSTRG.37383.94"; exon_number "18";
chr11	StringTie	exon	118496261	118496367	1000	+	.	gene_id "MSTRG.37383"; transcript_id "MSTRG.37383.94"; exon_number "19";
chr11	StringTie	exon	118497936	118498073	1000	+	.	gene_id "MSTRG.37383"; transcript_id "MSTRG.37383.94"; exon_number "20";
chr11	StringTie	exon	118498370	118498528	1000	+	.	gene_id "MSTRG.37383"; transcript_id "MSTRG.37383.94"; exon_number "21";
chr11	StringTie	exon	118499303	118499420	1000	+	.	gene_id "MSTRG.37383"; transcript_id "MSTRG.37383.94"; exon_number "22";
chr11	StringTie	exon	118499835	118499913	1000	+	.	gene_id "MSTRG.37383"; transcript_id "MSTRG.37383.94"; exon_number "23";
chr11	StringTie	exon	118500987	118501147	1000	+	.	gene_id "MSTRG.37383"; transcript_id "MSTRG.37383.94"; exon_number "24";
chr11	StringTie	exon	118501672	118501857	1000	+	.	gene_id "MSTRG.37383"; transcript_id "MSTRG.37383.94"; exon_number "25";
chr11	StringTie	exon	118502398	118506646	1000	+	.	gene_id "MSTRG.37383"; transcript_id "MSTRG.37383.94"; exon_number "26";
chr11	StringTie	exon	118507529	118507609	1000	+	.	gene_id "MSTRG.37383"; transcript_id "MSTRG.37383.94"; exon_number "27";
chr11	StringTie	exon	118509136	118509200	1000	+	.	gene_id "MSTRG.37383"; transcript_id "MSTRG.37383.94"; exon_number "28";
chr11	StringTie	exon	118509948	118510118	1000	+	.	gene_id "MSTRG.37383"; transcript_id "MSTRG.37383.94"; exon_number "29";
chr11	StringTie	exon	118511951	118512025	1000	+	.	gene_id "MSTRG.37383"; transcript_id "MSTRG.37383.94"; exon_number "30";
chr11	StringTie	exon	118519618	118519792	1000	+	.	gene_id "MSTRG.37383"; transcript_id "MSTRG.37383.94"; exon_number "31";
chr11	StringTie	exon	118519957	118520064	1000	+	.	gene_id "MSTRG.37383"; transcript_id "MSTRG.37383.94"; exon_number "32";
chr11	StringTie	exon	118520802	118520885	1000	+	.	gene_id "MSTRG.37383"; transcript_id "MSTRG.37383.94"; exon_number "33";
chr11	StringTie	exon	118521288	118521417	1000	+	.	gene_id "MSTRG.37383"; transcript_id "MSTRG.37383.94"; exon_number "34";
chr11	StringTie	exon	118521897	118527612	1000	+	.	gene_id "MSTRG.37383"; transcript_id "MSTRG.37383.94"; exon_number "35";
chr11	StringTie	exon	118527922	118528056	1000	+	.	gene_id "MSTRG.37383"; transcript_id "MSTRG.37383.94"; exon_number "36";
chr11	StringTie	exon	118528603	118528791	1000	+	.	gene_id "MSTRG.37383"; transcript_id "MSTRG.37383.94"; exon_number "37";
chr11	StringTie	exon	118530654	118531234	1000	+	.	gene_id "MSTRG.37383"; transcript_id "MSTRG.37383.94"; exon_number "38";
chr11	StringTie	exon	118531778	118531871	1000	+	.	gene_id "MSTRG.37383"; transcript_id "MSTRG.37383.94"; exon_number "39";
chr11	StringTie	exon	118532150	118532461	1000	+	.	gene_id "MSTRG.37383"; transcript_id "MSTRG.37383.94"; exon_number "40";
chr11	StringTie	exon	118532917	118533207	1000	+	.	gene_id "MSTRG.37383"; transcript_id "MSTRG.37383.94"; exon_number "41";
chr11	StringTie	exon	118533420	118533551	1000	+	.	gene_id "MSTRG.37383"; transcript_id "MSTRG.37383.94"; exon_number "42";
chr11	StringTie	exon	118533857	118533887	1000	+	.	gene_id "MSTRG.37383"; transcript_id "MSTRG.37383.94"; exon_number "43";
chr11	StringTie	exon	118534029	118534129	1000	+	.	gene_id "MSTRG.37383"; transcript_id "MSTRG.37383.94"; exon_number "44";
chr11	StringTie	exon	118534266	118534355	1000	+	.	gene_id "MSTRG.37383"; transcript_id "MSTRG.37383.94"; exon_number "45";
chr11	StringTie	exon	118534507	118537946	1000	+	.	gene_id "MSTRG.37383"; transcript_id "MSTRG.37383.94"; exon_number "46";
chr11	StringTie	transcript	118468816	118535832	1000	+	.	gene_id "MSTRG.37383"; transcript_id "MSTRG.37383.95";
chr11	StringTie	exon	118468816	118468844	1000	+	.	gene_id "MSTRG.37383"; transcript_id "MSTRG.37383.95"; exon_number "1";
chr11	StringTie	exon	118474179	118474315	1000	+	.	gene_id "MSTRG.37383"; transcript_id "MSTRG.37383.95"; exon_number "2";
chr11	StringTie	exon	118476805	118476982	1000	+	.	gene_id "MSTRG.37383"; transcript_id "MSTRG.37383.95"; exon_number "3";
chr11	StringTie	exon	118477967	118478201	1000	+	.	gene_id "MSTRG.37383"; transcript_id "MSTRG.37383.95"; exon_number "4";
chr11	StringTie	exon	118480174	118480238	1000	+	.	gene_id "MSTRG.37383"; transcript_id "MSTRG.37383.95"; exon_number "5";
chr11	StringTie	exon	118481715	118482092	1000	+	.	gene_id "MSTRG.37383"; transcript_id "MSTRG.37383.95"; exon_number "6";
chr11	StringTie	exon	118482422	118482495	1000	+	.	gene_id "MSTRG.37383"; transcript_id "MSTRG.37383.95"; exon_number "7";
chr11	StringTie	exon	118484183	118484314	1000	+	.	gene_id "MSTRG.37383"; transcript_id "MSTRG.37383.95"; exon_number "8";
chr11	StringTie	exon	118484862	118484975	1000	+	.	gene_id "MSTRG.37383"; transcript_id "MSTRG.37383.95"; exon_number "9";
chr11	StringTie	exon	118488614	118488760	1000	+	.	gene_id "MSTRG.37383"; transcript_id "MSTRG.37383.95"; exon_number "10";
chr11	StringTie	exon	118489792	118489887	1000	+	.	gene_id "MSTRG.37383"; transcript_id "MSTRG.37383.95"; exon_number "11";
chr11	StringTie	exon	118490129	118490249	1000	+	.	gene_id "MSTRG.37383"; transcript_id "MSTRG.37383.95"; exon_number "12";
chr11	StringTie	exon	118491196	118491318	1000	+	.	gene_id "MSTRG.37383"; transcript_id "MSTRG.37383.95"; exon_number "13";
chr11	StringTie	exon	118491744	118491928	1000	+	.	gene_id "MSTRG.37383"; transcript_id "MSTRG.37383.95"; exon_number "14";
chr11	StringTie	exon	118493057	118493230	1000	+	.	gene_id "MSTRG.37383"; transcript_id "MSTRG.37383.95"; exon_number "15";
chr11	StringTie	exon	118494288	118494398	1000	+	.	gene_id "MSTRG.37383"; transcript_id "MSTRG.37383.95"; exon_number "16";
chr11	StringTie	exon	118494694	118494767	1000	+	.	gene_id "MSTRG.37383"; transcript_id "MSTRG.37383.95"; exon_number "17";
chr11	StringTie	exon	118495700	118495893	1000	+	.	gene_id "MSTRG.37383"; transcript_id "MSTRG.37383.95"; exon_number "18";
chr11	StringTie	exon	118496261	118496367	1000	+	.	gene_id "MSTRG.37383"; transcript_id "MSTRG.37383.95"; exon_number "19";
chr11	StringTie	exon	118497936	118498073	1000	+	.	gene_id "MSTRG.37383"; transcript_id "MSTRG.37383.95"; exon_number "20";
chr11	StringTie	exon	118498370	118498528	1000	+	.	gene_id "MSTRG.37383"; transcript_id "MSTRG.37383.95"; exon_number "21";
chr11	StringTie	exon	118499303	118499420	1000	+	.	gene_id "MSTRG.37383"; transcript_id "MSTRG.37383.95"; exon_number "22";
chr11	StringTie	exon	118499835	118499913	1000	+	.	gene_id "MSTRG.37383"; transcript_id "MSTRG.37383.95"; exon_number "23";
chr11	StringTie	exon	118500987	118501147	1000	+	.	gene_id "MSTRG.37383"; transcript_id "MSTRG.37383.95"; exon_number "24";
chr11	StringTie	exon	118501672	118501857	1000	+	.	gene_id "MSTRG.37383"; transcript_id "MSTRG.37383.95"; exon_number "25";
chr11	StringTie	exon	118502398	118506646	1000	+	.	gene_id "MSTRG.37383"; transcript_id "MSTRG.37383.95"; exon_number "26";
chr11	StringTie	exon	118507529	118507609	1000	+	.	gene_id "MSTRG.37383"; transcript_id "MSTRG.37383.95"; exon_number "27";
chr11	StringTie	exon	118509136	118509200	1000	+	.	gene_id "MSTRG.37383"; transcript_id "MSTRG.37383.95"; exon_number "28";
chr11	StringTie	exon	118509948	118510118	1000	+	.	gene_id "MSTRG.37383"; transcript_id "MSTRG.37383.95"; exon_number "29";
chr11	StringTie	exon	118511951	118512025	1000	+	.	gene_id "MSTRG.37383"; transcript_id "MSTRG.37383.95"; exon_number "30";
chr11	StringTie	exon	118519618	118520064	1000	+	.	gene_id "MSTRG.37383"; transcript_id "MSTRG.37383.95"; exon_number "31";
chr11	StringTie	exon	118520802	118520885	1000	+	.	gene_id "MSTRG.37383"; transcript_id "MSTRG.37383.95"; exon_number "32";
chr11	StringTie	exon	118521288	118521417	1000	+	.	gene_id "MSTRG.37383"; transcript_id "MSTRG.37383.95"; exon_number "33";
chr11	StringTie	exon	118521897	118531234	1000	+	.	gene_id "MSTRG.37383"; transcript_id "MSTRG.37383.95"; exon_number "34";
chr11	StringTie	exon	118531775	118531871	1000	+	.	gene_id "MSTRG.37383"; transcript_id "MSTRG.37383.95"; exon_number "35";
chr11	StringTie	exon	118532150	118532461	1000	+	.	gene_id "MSTRG.37383"; transcript_id "MSTRG.37383.95"; exon_number "36";
chr11	StringTie	exon	118532917	118533207	1000	+	.	gene_id "MSTRG.37383"; transcript_id "MSTRG.37383.95"; exon_number "37";
chr11	StringTie	exon	118533857	118533887	1000	+	.	gene_id "MSTRG.37383"; transcript_id "MSTRG.37383.95"; exon_number "38";
chr11	StringTie	exon	118534029	118534129	1000	+	.	gene_id "MSTRG.37383"; transcript_id "MSTRG.37383.95"; exon_number "39";
chr11	StringTie	exon	118534266	118534355	1000	+	.	gene_id "MSTRG.37383"; transcript_id "MSTRG.37383.95"; exon_number "40";
chr11	StringTie	exon	118534507	118535832	1000	+	.	gene_id "MSTRG.37383"; transcript_id "MSTRG.37383.95"; exon_number "41";
chr11	StringTie	transcript	118488135	118537799	1000	+	.	gene_id "MSTRG.37383"; transcript_id "MSTRG.37383.98";
chr11	StringTie	exon	118488135	118488760	1000	+	.	gene_id "MSTRG.37383"; transcript_id "MSTRG.37383.98"; exon_number "1";
chr11	StringTie	exon	118489792	118489887	1000	+	.	gene_id "MSTRG.37383"; transcript_id "MSTRG.37383.98"; exon_number "2";
chr11	StringTie	exon	118490129	118490249	1000	+	.	gene_id "MSTRG.37383"; transcript_id "MSTRG.37383.98"; exon_number "3";
chr11	StringTie	exon	118491196	118491309	1000	+	.	gene_id "MSTRG.37383"; transcript_id "MSTRG.37383.98"; exon_number "4";
chr11	StringTie	exon	118491744	118491928	1000	+	.	gene_id "MSTRG.37383"; transcript_id "MSTRG.37383.98"; exon_number "5";
chr11	StringTie	exon	118493057	118493230	1000	+	.	gene_id "MSTRG.37383"; transcript_id "MSTRG.37383.98"; exon_number "6";
chr11	StringTie	exon	118494288	118494398	1000	+	.	gene_id "MSTRG.37383"; transcript_id "MSTRG.37383.98"; exon_number "7";
chr11	StringTie	exon	118494694	118494767	1000	+	.	gene_id "MSTRG.37383"; transcript_id "MSTRG.37383.98"; exon_number "8";
chr11	StringTie	exon	118495700	118495893	1000	+	.	gene_id "MSTRG.37383"; transcript_id "MSTRG.37383.98"; exon_number "9";
chr11	StringTie	exon	118496261	118496367	1000	+	.	gene_id "MSTRG.37383"; transcript_id "MSTRG.37383.98"; exon_number "10";
chr11	StringTie	exon	118497936	118498073	1000	+	.	gene_id "MSTRG.37383"; transcript_id "MSTRG.37383.98"; exon_number "11";
chr11	StringTie	exon	118498370	118498489	1000	+	.	gene_id "MSTRG.37383"; transcript_id "MSTRG.37383.98"; exon_number "12";
chr11	StringTie	exon	118499303	118499420	1000	+	.	gene_id "MSTRG.37383"; transcript_id "MSTRG.37383.98"; exon_number "13";
chr11	StringTie	exon	118499835	118499913	1000	+	.	gene_id "MSTRG.37383"; transcript_id "MSTRG.37383.98"; exon_number "14";
chr11	StringTie	exon	118500987	118501147	1000	+	.	gene_id "MSTRG.37383"; transcript_id "MSTRG.37383.98"; exon_number "15";
chr11	StringTie	exon	118501672	118501857	1000	+	.	gene_id "MSTRG.37383"; transcript_id "MSTRG.37383.98"; exon_number "16";
chr11	StringTie	exon	118502398	118506646	1000	+	.	gene_id "MSTRG.37383"; transcript_id "MSTRG.37383.98"; exon_number "17";
chr11	StringTie	exon	118507529	118507609	1000	+	.	gene_id "MSTRG.37383"; transcript_id "MSTRG.37383.98"; exon_number "18";
chr11	StringTie	exon	118509136	118509200	1000	+	.	gene_id "MSTRG.37383"; transcript_id "MSTRG.37383.98"; exon_number "19";
chr11	StringTie	exon	118509948	118510118	1000	+	.	gene_id "MSTRG.37383"; transcript_id "MSTRG.37383.98"; exon_number "20";
chr11	StringTie	exon	118511951	118512025	1000	+	.	gene_id "MSTRG.37383"; transcript_id "MSTRG.37383.98"; exon_number "21";
chr11	StringTie	exon	118519618	118519792	1000	+	.	gene_id "MSTRG.37383"; transcript_id "MSTRG.37383.98"; exon_number "22";
chr11	StringTie	exon	118519957	118520064	1000	+	.	gene_id "MSTRG.37383"; transcript_id "MSTRG.37383.98"; exon_number "23";
chr11	StringTie	exon	118520802	118520885	1000	+	.	gene_id "MSTRG.37383"; transcript_id "MSTRG.37383.98"; exon_number "24";
chr11	StringTie	exon	118521288	118521417	1000	+	.	gene_id "MSTRG.37383"; transcript_id "MSTRG.37383.98"; exon_number "25";
chr11	StringTie	exon	118521897	118527612	1000	+	.	gene_id "MSTRG.37383"; transcript_id "MSTRG.37383.98"; exon_number "26";
chr11	StringTie	exon	118527922	118528056	1000	+	.	gene_id "MSTRG.37383"; transcript_id "MSTRG.37383.98"; exon_number "27";
chr11	StringTie	exon	118528603	118528791	1000	+	.	gene_id "MSTRG.37383"; transcript_id "MSTRG.37383.98"; exon_number "28";
chr11	StringTie	exon	118530654	118531871	1000	+	.	gene_id "MSTRG.37383"; transcript_id "MSTRG.37383.98"; exon_number "29";
chr11	StringTie	exon	118532150	118532461	1000	+	.	gene_id "MSTRG.37383"; transcript_id "MSTRG.37383.98"; exon_number "30";
chr11	StringTie	exon	118532917	118533207	1000	+	.	gene_id "MSTRG.37383"; transcript_id "MSTRG.37383.98"; exon_number "31";
chr11	StringTie	exon	118533420	118533551	1000	+	.	gene_id "MSTRG.37383"; transcript_id "MSTRG.37383.98"; exon_number "32";
chr11	StringTie	exon	118533857	118533887	1000	+	.	gene_id "MSTRG.37383"; transcript_id "MSTRG.37383.98"; exon_number "33";
chr11	StringTie	exon	118534029	118534129	1000	+	.	gene_id "MSTRG.37383"; transcript_id "MSTRG.37383.98"; exon_number "34";
chr11	StringTie	exon	118534266	118534355	1000	+	.	gene_id "MSTRG.37383"; transcript_id "MSTRG.37383.98"; exon_number "35";
chr11	StringTie	exon	118534507	118537799	1000	+	.	gene_id "MSTRG.37383"; transcript_id "MSTRG.37383.98"; exon_number "36";
chr11	StringTie	transcript	118490124	118550023	1000	+	.	gene_id "MSTRG.37383"; transcript_id "MSTRG.37383.99";
chr11	StringTie	exon	118490124	118490249	1000	+	.	gene_id "MSTRG.37383"; transcript_id "MSTRG.37383.99"; exon_number "1";
chr11	StringTie	exon	118491196	118491309	1000	+	.	gene_id "MSTRG.37383"; transcript_id "MSTRG.37383.99"; exon_number "2";
chr11	StringTie	exon	118491744	118491928	1000	+	.	gene_id "MSTRG.37383"; transcript_id "MSTRG.37383.99"; exon_number "3";
chr11	StringTie	exon	118493057	118493230	1000	+	.	gene_id "MSTRG.37383"; transcript_id "MSTRG.37383.99"; exon_number "4";
chr11	StringTie	exon	118494288	118494398	1000	+	.	gene_id "MSTRG.37383"; transcript_id "MSTRG.37383.99"; exon_number "5";
chr11	StringTie	exon	118494694	118494767	1000	+	.	gene_id "MSTRG.37383"; transcript_id "MSTRG.37383.99"; exon_number "6";
chr11	StringTie	exon	118495758	118495893	1000	+	.	gene_id "MSTRG.37383"; transcript_id "MSTRG.37383.99"; exon_number "7";
chr11	StringTie	exon	118496261	118496367	1000	+	.	gene_id "MSTRG.37383"; transcript_id "MSTRG.37383.99"; exon_number "8";
chr11	StringTie	exon	118497936	118498073	1000	+	.	gene_id "MSTRG.37383"; transcript_id "MSTRG.37383.99"; exon_number "9";
chr11	StringTie	exon	118498370	118498528	1000	+	.	gene_id "MSTRG.37383"; transcript_id "MSTRG.37383.99"; exon_number "10";
chr11	StringTie	exon	118499303	118499420	1000	+	.	gene_id "MSTRG.37383"; transcript_id "MSTRG.37383.99"; exon_number "11";
chr11	StringTie	exon	118499835	118499913	1000	+	.	gene_id "MSTRG.37383"; transcript_id "MSTRG.37383.99"; exon_number "12";
chr11	StringTie	exon	118500987	118501147	1000	+	.	gene_id "MSTRG.37383"; transcript_id "MSTRG.37383.99"; exon_number "13";
chr11	StringTie	exon	118501672	118501857	1000	+	.	gene_id "MSTRG.37383"; transcript_id "MSTRG.37383.99"; exon_number "14";
chr11	StringTie	exon	118502398	118506646	1000	+	.	gene_id "MSTRG.37383"; transcript_id "MSTRG.37383.99"; exon_number "15";
chr11	StringTie	exon	118507529	118507609	1000	+	.	gene_id "MSTRG.37383"; transcript_id "MSTRG.37383.99"; exon_number "16";
chr11	StringTie	exon	118509136	118509200	1000	+	.	gene_id "MSTRG.37383"; transcript_id "MSTRG.37383.99"; exon_number "17";
chr11	StringTie	exon	118509948	118510118	1000	+	.	gene_id "MSTRG.37383"; transcript_id "MSTRG.37383.99"; exon_number "18";
chr11	StringTie	exon	118511951	118512025	1000	+	.	gene_id "MSTRG.37383"; transcript_id "MSTRG.37383.99"; exon_number "19";
chr11	StringTie	exon	118519618	118519792	1000	+	.	gene_id "MSTRG.37383"; transcript_id "MSTRG.37383.99"; exon_number "20";
chr11	StringTie	exon	118519957	118520064	1000	+	.	gene_id "MSTRG.37383"; transcript_id "MSTRG.37383.99"; exon_number "21";
chr11	StringTie	exon	118520802	118520885	1000	+	.	gene_id "MSTRG.37383"; transcript_id "MSTRG.37383.99"; exon_number "22";
chr11	StringTie	exon	118521288	118521417	1000	+	.	gene_id "MSTRG.37383"; transcript_id "MSTRG.37383.99"; exon_number "23";
chr11	StringTie	exon	118521897	118530512	1000	+	.	gene_id "MSTRG.37383"; transcript_id "MSTRG.37383.99"; exon_number "24";
chr11	StringTie	exon	118530654	118531234	1000	+	.	gene_id "MSTRG.37383"; transcript_id "MSTRG.37383.99"; exon_number "25";
chr11	StringTie	exon	118531778	118531871	1000	+	.	gene_id "MSTRG.37383"; transcript_id "MSTRG.37383.99"; exon_number "26";
chr11	StringTie	exon	118532150	118532461	1000	+	.	gene_id "MSTRG.37383"; transcript_id "MSTRG.37383.99"; exon_number "27";
chr11	StringTie	exon	118532917	118533207	1000	+	.	gene_id "MSTRG.37383"; transcript_id "MSTRG.37383.99"; exon_number "28";
chr11	StringTie	exon	118533420	118533551	1000	+	.	gene_id "MSTRG.37383"; transcript_id "MSTRG.37383.99"; exon_number "29";
chr11	StringTie	exon	118533857	118533887	1000	+	.	gene_id "MSTRG.37383"; transcript_id "MSTRG.37383.99"; exon_number "30";
chr11	StringTie	exon	118534029	118534129	1000	+	.	gene_id "MSTRG.37383"; transcript_id "MSTRG.37383.99"; exon_number "31";
chr11	StringTie	exon	118534266	118534355	1000	+	.	gene_id "MSTRG.37383"; transcript_id "MSTRG.37383.99"; exon_number "32";
chr11	StringTie	exon	118546119	118550023	1000	+	.	gene_id "MSTRG.37383"; transcript_id "MSTRG.37383.99"; exon_number "33";
chr11	StringTie	transcript	118519385	118530570	1000	-	.	gene_id "MSTRG.37384"; transcript_id "ENST00000525992"; gene_name "RP11-770J1.3"; ref_gene_id "ENSG00000255435";
chr11	StringTie	exon	118519385	118519696	1000	-	.	gene_id "MSTRG.37384"; transcript_id "ENST00000525992"; exon_number "1"; gene_name "RP11-770J1.3"; ref_gene_id "ENSG00000255435";
chr11	StringTie	exon	118521246	118521314	1000	-	.	gene_id "MSTRG.37384"; transcript_id "ENST00000525992"; exon_number "2"; gene_name "RP11-770J1.3"; ref_gene_id "ENSG00000255435";
chr11	StringTie	exon	118530504	118530570	1000	-	.	gene_id "MSTRG.37384"; transcript_id "ENST00000525992"; exon_number "3"; gene_name "RP11-770J1.3"; ref_gene_id "ENSG00000255435";
chr11	StringTie	transcript	118519496	118530569	1000	-	.	gene_id "MSTRG.37384"; transcript_id "ENST00000528578"; gene_name "RP11-770J1.3"; ref_gene_id "ENSG00000255435";
chr11	StringTie	exon	118519496	118519696	1000	-	.	gene_id "MSTRG.37384"; transcript_id "ENST00000528578"; exon_number "1"; gene_name "RP11-770J1.3"; ref_gene_id "ENSG00000255435";
chr11	StringTie	exon	118521266	118521314	1000	-	.	gene_id "MSTRG.37384"; transcript_id "ENST00000528578"; exon_number "2"; gene_name "RP11-770J1.3"; ref_gene_id "ENSG00000255435";
chr11	StringTie	exon	118527469	118527575	1000	-	.	gene_id "MSTRG.37384"; transcript_id "ENST00000528578"; exon_number "3"; gene_name "RP11-770J1.3"; ref_gene_id "ENSG00000255435";
chr11	StringTie	exon	118530504	118530569	1000	-	.	gene_id "MSTRG.37384"; transcript_id "ENST00000528578"; exon_number "4"; gene_name "RP11-770J1.3"; ref_gene_id "ENSG00000255435";
chr11	StringTie	transcript	118511911	118530577	1000	-	.	gene_id "MSTRG.37384"; transcript_id "ENST00000532597"; gene_name "RP11-770J1.3"; ref_gene_id "ENSG00000255435";
chr11	StringTie	exon	118511911	118512100	1000	-	.	gene_id "MSTRG.37384"; transcript_id "ENST00000532597"; exon_number "1"; gene_name "RP11-770J1.3"; ref_gene_id "ENSG00000255435";
chr11	StringTie	exon	118521266	118521314	1000	-	.	gene_id "MSTRG.37384"; transcript_id "ENST00000532597"; exon_number "2"; gene_name "RP11-770J1.3"; ref_gene_id "ENSG00000255435";
chr11	StringTie	exon	118530504	118530577	1000	-	.	gene_id "MSTRG.37384"; transcript_id "ENST00000532597"; exon_number "3"; gene_name "RP11-770J1.3"; ref_gene_id "ENSG00000255435";
chr11	StringTie	transcript	118519439	118530775	1000	-	.	gene_id "MSTRG.37384"; transcript_id "ENST00000554407"; gene_name "RP11-770J1.3"; ref_gene_id "ENSG00000255435";
chr11	StringTie	exon	118519439	118519696	1000	-	.	gene_id "MSTRG.37384"; transcript_id "ENST00000554407"; exon_number "1"; gene_name "RP11-770J1.3"; ref_gene_id "ENSG00000255435";
chr11	StringTie	exon	118521266	118521314	1000	-	.	gene_id "MSTRG.37384"; transcript_id "ENST00000554407"; exon_number "2"; gene_name "RP11-770J1.3"; ref_gene_id "ENSG00000255435";
chr11	StringTie	exon	118530504	118530775	1000	-	.	gene_id "MSTRG.37384"; transcript_id "ENST00000554407"; exon_number "3"; gene_name "RP11-770J1.3"; ref_gene_id "ENSG00000255435";
chr11	StringTie	transcript	118519616	118531094	1000	-	.	gene_id "MSTRG.37384"; transcript_id "ENST00000556583"; gene_name "RP11-770J1.3"; ref_gene_id "ENSG00000255435";
chr11	StringTie	exon	118519616	118519696	1000	-	.	gene_id "MSTRG.37384"; transcript_id "ENST00000556583"; exon_number "1"; gene_name "RP11-770J1.3"; ref_gene_id "ENSG00000255435";
chr11	StringTie	exon	118521266	118521314	1000	-	.	gene_id "MSTRG.37384"; transcript_id "ENST00000556583"; exon_number "2"; gene_name "RP11-770J1.3"; ref_gene_id "ENSG00000255435";
chr11	StringTie	exon	118530991	118531094	1000	-	.	gene_id "MSTRG.37384"; transcript_id "ENST00000556583"; exon_number "3"; gene_name "RP11-770J1.3"; ref_gene_id "ENSG00000255435";
chr11	StringTie	transcript	118511852	118515699	1000	-	.	gene_id "MSTRG.37384"; transcript_id "MSTRG.37384.1";
chr11	StringTie	exon	118511852	118512100	1000	-	.	gene_id "MSTRG.37384"; transcript_id "MSTRG.37384.1"; exon_number "1";
chr11	StringTie	exon	118515177	118515699	1000	-	.	gene_id "MSTRG.37384"; transcript_id "MSTRG.37384.1"; exon_number "2";
chr11	StringTie	transcript	118511885	118530775	1000	-	.	gene_id "MSTRG.37384"; transcript_id "MSTRG.37384.2";
chr11	StringTie	exon	118511885	118512100	1000	-	.	gene_id "MSTRG.37384"; transcript_id "MSTRG.37384.2"; exon_number "1";
chr11	StringTie	exon	118519510	118519696	1000	-	.	gene_id "MSTRG.37384"; transcript_id "MSTRG.37384.2"; exon_number "2";
chr11	StringTie	exon	118521266	118521314	1000	-	.	gene_id "MSTRG.37384"; transcript_id "MSTRG.37384.2"; exon_number "3";
chr11	StringTie	exon	118530504	118530775	1000	-	.	gene_id "MSTRG.37384"; transcript_id "MSTRG.37384.2"; exon_number "4";
chr11	StringTie	transcript	118544543	118566035	1000	-	.	gene_id "MSTRG.37385"; transcript_id "ENST00000264020"; gene_name "IFT46"; ref_gene_id "ENSG00000118096";
chr11	StringTie	exon	118544543	118545011	1000	-	.	gene_id "MSTRG.37385"; transcript_id "ENST00000264020"; exon_number "1"; gene_name "IFT46"; ref_gene_id "ENSG00000118096";
chr11	StringTie	exon	118545409	118545494	1000	-	.	gene_id "MSTRG.37385"; transcript_id "ENST00000264020"; exon_number "2"; gene_name "IFT46"; ref_gene_id "ENSG00000118096";
chr11	StringTie	exon	118545793	118545853	1000	-	.	gene_id "MSTRG.37385"; transcript_id "ENST00000264020"; exon_number "3"; gene_name "IFT46"; ref_gene_id "ENSG00000118096";
chr11	StringTie	exon	118551786	118551852	1000	-	.	gene_id "MSTRG.37385"; transcript_id "ENST00000264020"; exon_number "4"; gene_name "IFT46"; ref_gene_id "ENSG00000118096";
chr11	StringTie	exon	118552214	118552335	1000	-	.	gene_id "MSTRG.37385"; transcript_id "ENST00000264020"; exon_number "5"; gene_name "IFT46"; ref_gene_id "ENSG00000118096";
chr11	StringTie	exon	118554459	118554587	1000	-	.	gene_id "MSTRG.37385"; transcript_id "ENST00000264020"; exon_number "6"; gene_name "IFT46"; ref_gene_id "ENSG00000118096";
chr11	StringTie	exon	118554990	118555083	1000	-	.	gene_id "MSTRG.37385"; transcript_id "ENST00000264020"; exon_number "7"; gene_name "IFT46"; ref_gene_id "ENSG00000118096";
chr11	StringTie	exon	118555248	118555322	1000	-	.	gene_id "MSTRG.37385"; transcript_id "ENST00000264020"; exon_number "8"; gene_name "IFT46"; ref_gene_id "ENSG00000118096";
chr11	StringTie	exon	118556906	118557045	1000	-	.	gene_id "MSTRG.37385"; transcript_id "ENST00000264020"; exon_number "9"; gene_name "IFT46"; ref_gene_id "ENSG00000118096";
chr11	StringTie	exon	118557738	118557890	1000	-	.	gene_id "MSTRG.37385"; transcript_id "ENST00000264020"; exon_number "10"; gene_name "IFT46"; ref_gene_id "ENSG00000118096";
chr11	StringTie	exon	118559785	118559864	1000	-	.	gene_id "MSTRG.37385"; transcript_id "ENST00000264020"; exon_number "11"; gene_name "IFT46"; ref_gene_id "ENSG00000118096";
chr11	StringTie	exon	118564965	118565061	1000	-	.	gene_id "MSTRG.37385"; transcript_id "ENST00000264020"; exon_number "12"; gene_name "IFT46"; ref_gene_id "ENSG00000118096";
chr11	StringTie	exon	118565790	118566035	1000	-	.	gene_id "MSTRG.37385"; transcript_id "ENST00000264020"; exon_number "13"; gene_name "IFT46"; ref_gene_id "ENSG00000118096";
chr11	StringTie	transcript	118544528	118566076	1000	-	.	gene_id "MSTRG.37385"; transcript_id "ENST00000264021"; gene_name "IFT46"; ref_gene_id "ENSG00000118096";
chr11	StringTie	exon	118544528	118545011	1000	-	.	gene_id "MSTRG.37385"; transcript_id "ENST00000264021"; exon_number "1"; gene_name "IFT46"; ref_gene_id "ENSG00000118096";
chr11	StringTie	exon	118545409	118545494	1000	-	.	gene_id "MSTRG.37385"; transcript_id "ENST00000264021"; exon_number "2"; gene_name "IFT46"; ref_gene_id "ENSG00000118096";
chr11	StringTie	exon	118545793	118545853	1000	-	.	gene_id "MSTRG.37385"; transcript_id "ENST00000264021"; exon_number "3"; gene_name "IFT46"; ref_gene_id "ENSG00000118096";
chr11	StringTie	exon	118551786	118551852	1000	-	.	gene_id "MSTRG.37385"; transcript_id "ENST00000264021"; exon_number "4"; gene_name "IFT46"; ref_gene_id "ENSG00000118096";
chr11	StringTie	exon	118552214	118552335	1000	-	.	gene_id "MSTRG.37385"; transcript_id "ENST00000264021"; exon_number "5"; gene_name "IFT46"; ref_gene_id "ENSG00000118096";
chr11	StringTie	exon	118554459	118554587	1000	-	.	gene_id "MSTRG.37385"; transcript_id "ENST00000264021"; exon_number "6"; gene_name "IFT46"; ref_gene_id "ENSG00000118096";
chr11	StringTie	exon	118554990	118555083	1000	-	.	gene_id "MSTRG.37385"; transcript_id "ENST00000264021"; exon_number "7"; gene_name "IFT46"; ref_gene_id "ENSG00000118096";
chr11	StringTie	exon	118555248	118555322	1000	-	.	gene_id "MSTRG.37385"; transcript_id "ENST00000264021"; exon_number "8"; gene_name "IFT46"; ref_gene_id "ENSG00000118096";
chr11	StringTie	exon	118556906	118557045	1000	-	.	gene_id "MSTRG.37385"; transcript_id "ENST00000264021"; exon_number "9"; gene_name "IFT46"; ref_gene_id "ENSG00000118096";
chr11	StringTie	exon	118559785	118559864	1000	-	.	gene_id "MSTRG.37385"; transcript_id "ENST00000264021"; exon_number "10"; gene_name "IFT46"; ref_gene_id "ENSG00000118096";
chr11	StringTie	exon	118564965	118565061	1000	-	.	gene_id "MSTRG.37385"; transcript_id "ENST00000264021"; exon_number "11"; gene_name "IFT46"; ref_gene_id "ENSG00000118096";
chr11	StringTie	exon	118565790	118566076	1000	-	.	gene_id "MSTRG.37385"; transcript_id "ENST00000264021"; exon_number "12"; gene_name "IFT46"; ref_gene_id "ENSG00000118096";
chr11	StringTie	transcript	118545825	118555627	1000	-	.	gene_id "MSTRG.37385"; transcript_id "ENST00000525060"; gene_name "IFT46"; ref_gene_id "ENSG00000118096";
chr11	StringTie	exon	118545825	118545853	1000	-	.	gene_id "MSTRG.37385"; transcript_id "ENST00000525060"; exon_number "1"; gene_name "IFT46"; ref_gene_id "ENSG00000118096";
chr11	StringTie	exon	118551786	118551852	1000	-	.	gene_id "MSTRG.37385"; transcript_id "ENST00000525060"; exon_number "2"; gene_name "IFT46"; ref_gene_id "ENSG00000118096";
chr11	StringTie	exon	118552214	118552335	1000	-	.	gene_id "MSTRG.37385"; transcript_id "ENST00000525060"; exon_number "3"; gene_name "IFT46"; ref_gene_id "ENSG00000118096";
chr11	StringTie	exon	118554459	118554587	1000	-	.	gene_id "MSTRG.37385"; transcript_id "ENST00000525060"; exon_number "4"; gene_name "IFT46"; ref_gene_id "ENSG00000118096";
chr11	StringTie	exon	118554990	118555083	1000	-	.	gene_id "MSTRG.37385"; transcript_id "ENST00000525060"; exon_number "5"; gene_name "IFT46"; ref_gene_id "ENSG00000118096";
chr11	StringTie	exon	118555248	118555627	1000	-	.	gene_id "MSTRG.37385"; transcript_id "ENST00000525060"; exon_number "6"; gene_name "IFT46"; ref_gene_id "ENSG00000118096";
chr11	StringTie	transcript	118560065	118565928	1000	-	.	gene_id "MSTRG.37385"; transcript_id "ENST00000527868"; gene_name "IFT46"; ref_gene_id "ENSG00000118096";
chr11	StringTie	exon	118560065	118560418	1000	-	.	gene_id "MSTRG.37385"; transcript_id "ENST00000527868"; exon_number "1"; gene_name "IFT46"; ref_gene_id "ENSG00000118096";
chr11	StringTie	exon	118564965	118565061	1000	-	.	gene_id "MSTRG.37385"; transcript_id "ENST00000527868"; exon_number "2"; gene_name "IFT46"; ref_gene_id "ENSG00000118096";
chr11	StringTie	exon	118565790	118565928	1000	-	.	gene_id "MSTRG.37385"; transcript_id "ENST00000527868"; exon_number "3"; gene_name "IFT46"; ref_gene_id "ENSG00000118096";
chr11	StringTie	transcript	118555021	118572970	1000	-	.	gene_id "MSTRG.37385"; transcript_id "ENST00000528378"; gene_name "IFT46"; ref_gene_id "ENSG00000118096";
chr11	StringTie	exon	118555021	118555083	1000	-	.	gene_id "MSTRG.37385"; transcript_id "ENST00000528378"; exon_number "1"; gene_name "IFT46"; ref_gene_id "ENSG00000118096";
chr11	StringTie	exon	118555248	118555322	1000	-	.	gene_id "MSTRG.37385"; transcript_id "ENST00000528378"; exon_number "2"; gene_name "IFT46"; ref_gene_id "ENSG00000118096";
chr11	StringTie	exon	118556906	118557045	1000	-	.	gene_id "MSTRG.37385"; transcript_id "ENST00000528378"; exon_number "3"; gene_name "IFT46"; ref_gene_id "ENSG00000118096";
chr11	StringTie	exon	118559785	118559864	1000	-	.	gene_id "MSTRG.37385"; transcript_id "ENST00000528378"; exon_number "4"; gene_name "IFT46"; ref_gene_id "ENSG00000118096";
chr11	StringTie	exon	118564965	118565061	1000	-	.	gene_id "MSTRG.37385"; transcript_id "ENST00000528378"; exon_number "5"; gene_name "IFT46"; ref_gene_id "ENSG00000118096";
chr11	StringTie	exon	118572596	118572970	1000	-	.	gene_id "MSTRG.37385"; transcript_id "ENST00000528378"; exon_number "6"; gene_name "IFT46"; ref_gene_id "ENSG00000118096";
chr11	StringTie	transcript	118556994	118566011	1000	-	.	gene_id "MSTRG.37385"; transcript_id "ENST00000530185"; gene_name "IFT46"; ref_gene_id "ENSG00000118096";
chr11	StringTie	exon	118556994	118557045	1000	-	.	gene_id "MSTRG.37385"; transcript_id "ENST00000530185"; exon_number "1"; gene_name "IFT46"; ref_gene_id "ENSG00000118096";
chr11	StringTie	exon	118559785	118559864	1000	-	.	gene_id "MSTRG.37385"; transcript_id "ENST00000530185"; exon_number "2"; gene_name "IFT46"; ref_gene_id "ENSG00000118096";
chr11	StringTie	exon	118564965	118565091	1000	-	.	gene_id "MSTRG.37385"; transcript_id "ENST00000530185"; exon_number "3"; gene_name "IFT46"; ref_gene_id "ENSG00000118096";
chr11	StringTie	exon	118565790	118566011	1000	-	.	gene_id "MSTRG.37385"; transcript_id "ENST00000530185"; exon_number "4"; gene_name "IFT46"; ref_gene_id "ENSG00000118096";
chr11	StringTie	transcript	118544592	118565917	1000	-	.	gene_id "MSTRG.37385"; transcript_id "ENST00000530872"; gene_name "IFT46"; ref_gene_id "ENSG00000118096";
chr11	StringTie	exon	118544592	118545011	1000	-	.	gene_id "MSTRG.37385"; transcript_id "ENST00000530872"; exon_number "1"; gene_name "IFT46"; ref_gene_id "ENSG00000118096";
chr11	StringTie	exon	118545793	118545853	1000	-	.	gene_id "MSTRG.37385"; transcript_id "ENST00000530872"; exon_number "2"; gene_name "IFT46"; ref_gene_id "ENSG00000118096";
chr11	StringTie	exon	118551786	118551852	1000	-	.	gene_id "MSTRG.37385"; transcript_id "ENST00000530872"; exon_number "3"; gene_name "IFT46"; ref_gene_id "ENSG00000118096";
chr11	StringTie	exon	118552214	118552335	1000	-	.	gene_id "MSTRG.37385"; transcript_id "ENST00000530872"; exon_number "4"; gene_name "IFT46"; ref_gene_id "ENSG00000118096";
chr11	StringTie	exon	118554459	118554587	1000	-	.	gene_id "MSTRG.37385"; transcript_id "ENST00000530872"; exon_number "5"; gene_name "IFT46"; ref_gene_id "ENSG00000118096";
chr11	StringTie	exon	118554990	118555083	1000	-	.	gene_id "MSTRG.37385"; transcript_id "ENST00000530872"; exon_number "6"; gene_name "IFT46"; ref_gene_id "ENSG00000118096";
chr11	StringTie	exon	118555248	118555322	1000	-	.	gene_id "MSTRG.37385"; transcript_id "ENST00000530872"; exon_number "7"; gene_name "IFT46"; ref_gene_id "ENSG00000118096";
chr11	StringTie	exon	118556906	118557045	1000	-	.	gene_id "MSTRG.37385"; transcript_id "ENST00000530872"; exon_number "8"; gene_name "IFT46"; ref_gene_id "ENSG00000118096";
chr11	StringTie	exon	118557738	118557890	1000	-	.	gene_id "MSTRG.37385"; transcript_id "ENST00000530872"; exon_number "9"; gene_name "IFT46"; ref_gene_id "ENSG00000118096";
chr11	StringTie	exon	118559785	118559864	1000	-	.	gene_id "MSTRG.37385"; transcript_id "ENST00000530872"; exon_number "10"; gene_name "IFT46"; ref_gene_id "ENSG00000118096";
chr11	StringTie	exon	118564965	118565061	1000	-	.	gene_id "MSTRG.37385"; transcript_id "ENST00000530872"; exon_number "11"; gene_name "IFT46"; ref_gene_id "ENSG00000118096";
chr11	StringTie	exon	118565790	118565917	1000	-	.	gene_id "MSTRG.37385"; transcript_id "ENST00000530872"; exon_number "12"; gene_name "IFT46"; ref_gene_id "ENSG00000118096";
chr11	StringTie	transcript	118544901	118557656	1000	-	.	gene_id "MSTRG.37385"; transcript_id "ENST00000531201"; gene_name "IFT46"; ref_gene_id "ENSG00000118096";
chr11	StringTie	exon	118544901	118545011	1000	-	.	gene_id "MSTRG.37385"; transcript_id "ENST00000531201"; exon_number "1"; gene_name "IFT46"; ref_gene_id "ENSG00000118096";
chr11	StringTie	exon	118545409	118545494	1000	-	.	gene_id "MSTRG.37385"; transcript_id "ENST00000531201"; exon_number "2"; gene_name "IFT46"; ref_gene_id "ENSG00000118096";
chr11	StringTie	exon	118545793	118545853	1000	-	.	gene_id "MSTRG.37385"; transcript_id "ENST00000531201"; exon_number "3"; gene_name "IFT46"; ref_gene_id "ENSG00000118096";
chr11	StringTie	exon	118551786	118551852	1000	-	.	gene_id "MSTRG.37385"; transcript_id "ENST00000531201"; exon_number "4"; gene_name "IFT46"; ref_gene_id "ENSG00000118096";
chr11	StringTie	exon	118552214	118552335	1000	-	.	gene_id "MSTRG.37385"; transcript_id "ENST00000531201"; exon_number "5"; gene_name "IFT46"; ref_gene_id "ENSG00000118096";
chr11	StringTie	exon	118554459	118554587	1000	-	.	gene_id "MSTRG.37385"; transcript_id "ENST00000531201"; exon_number "6"; gene_name "IFT46"; ref_gene_id "ENSG00000118096";
chr11	StringTie	exon	118554990	118555083	1000	-	.	gene_id "MSTRG.37385"; transcript_id "ENST00000531201"; exon_number "7"; gene_name "IFT46"; ref_gene_id "ENSG00000118096";
chr11	StringTie	exon	118555248	118555322	1000	-	.	gene_id "MSTRG.37385"; transcript_id "ENST00000531201"; exon_number "8"; gene_name "IFT46"; ref_gene_id "ENSG00000118096";
chr11	StringTie	exon	118556906	118557656	1000	-	.	gene_id "MSTRG.37385"; transcript_id "ENST00000531201"; exon_number "9"; gene_name "IFT46"; ref_gene_id "ENSG00000118096";
chr11	StringTie	transcript	118552230	118560422	1000	-	.	gene_id "MSTRG.37385"; transcript_id "ENST00000531939"; gene_name "IFT46"; ref_gene_id "ENSG00000118096";
chr11	StringTie	exon	118552230	118552335	1000	-	.	gene_id "MSTRG.37385"; transcript_id "ENST00000531939"; exon_number "1"; gene_name "IFT46"; ref_gene_id "ENSG00000118096";
chr11	StringTie	exon	118554459	118554587	1000	-	.	gene_id "MSTRG.37385"; transcript_id "ENST00000531939"; exon_number "2"; gene_name "IFT46"; ref_gene_id "ENSG00000118096";
chr11	StringTie	exon	118554990	118555083	1000	-	.	gene_id "MSTRG.37385"; transcript_id "ENST00000531939"; exon_number "3"; gene_name "IFT46"; ref_gene_id "ENSG00000118096";
chr11	StringTie	exon	118555248	118555322	1000	-	.	gene_id "MSTRG.37385"; transcript_id "ENST00000531939"; exon_number "4"; gene_name "IFT46"; ref_gene_id "ENSG00000118096";
chr11	StringTie	exon	118556906	118557045	1000	-	.	gene_id "MSTRG.37385"; transcript_id "ENST00000531939"; exon_number "5"; gene_name "IFT46"; ref_gene_id "ENSG00000118096";
chr11	StringTie	exon	118559785	118560422	1000	-	.	gene_id "MSTRG.37385"; transcript_id "ENST00000531939"; exon_number "6"; gene_name "IFT46"; ref_gene_id "ENSG00000118096";
chr11	StringTie	transcript	118556906	118572703	1000	-	.	gene_id "MSTRG.37385"; transcript_id "ENST00000533918"; gene_name "IFT46"; ref_gene_id "ENSG00000118096";
chr11	StringTie	exon	118556906	118557045	1000	-	.	gene_id "MSTRG.37385"; transcript_id "ENST00000533918"; exon_number "1"; gene_name "IFT46"; ref_gene_id "ENSG00000118096";
chr11	StringTie	exon	118559785	118559864	1000	-	.	gene_id "MSTRG.37385"; transcript_id "ENST00000533918"; exon_number "2"; gene_name "IFT46"; ref_gene_id "ENSG00000118096";
chr11	StringTie	exon	118564965	118565061	1000	-	.	gene_id "MSTRG.37385"; transcript_id "ENST00000533918"; exon_number "3"; gene_name "IFT46"; ref_gene_id "ENSG00000118096";
chr11	StringTie	exon	118565790	118565917	1000	-	.	gene_id "MSTRG.37385"; transcript_id "ENST00000533918"; exon_number "4"; gene_name "IFT46"; ref_gene_id "ENSG00000118096";
chr11	StringTie	exon	118572596	118572703	1000	-	.	gene_id "MSTRG.37385"; transcript_id "ENST00000533918"; exon_number "5"; gene_name "IFT46"; ref_gene_id "ENSG00000118096";
chr11	StringTie	transcript	118555020	118572760	1000	-	.	gene_id "MSTRG.37385"; transcript_id "ENST00000534114"; gene_name "IFT46"; ref_gene_id "ENSG00000118096";
chr11	StringTie	exon	118555020	118555083	1000	-	.	gene_id "MSTRG.37385"; transcript_id "ENST00000534114"; exon_number "1"; gene_name "IFT46"; ref_gene_id "ENSG00000118096";
chr11	StringTie	exon	118555248	118555322	1000	-	.	gene_id "MSTRG.37385"; transcript_id "ENST00000534114"; exon_number "2"; gene_name "IFT46"; ref_gene_id "ENSG00000118096";
chr11	StringTie	exon	118556906	118557045	1000	-	.	gene_id "MSTRG.37385"; transcript_id "ENST00000534114"; exon_number "3"; gene_name "IFT46"; ref_gene_id "ENSG00000118096";
chr11	StringTie	exon	118557738	118557890	1000	-	.	gene_id "MSTRG.37385"; transcript_id "ENST00000534114"; exon_number "4"; gene_name "IFT46"; ref_gene_id "ENSG00000118096";
chr11	StringTie	exon	118559785	118559864	1000	-	.	gene_id "MSTRG.37385"; transcript_id "ENST00000534114"; exon_number "5"; gene_name "IFT46"; ref_gene_id "ENSG00000118096";
chr11	StringTie	exon	118564965	118565061	1000	-	.	gene_id "MSTRG.37385"; transcript_id "ENST00000534114"; exon_number "6"; gene_name "IFT46"; ref_gene_id "ENSG00000118096";
chr11	StringTie	exon	118572596	118572760	1000	-	.	gene_id "MSTRG.37385"; transcript_id "ENST00000534114"; exon_number "7"; gene_name "IFT46"; ref_gene_id "ENSG00000118096";
chr11	StringTie	transcript	118552235	118565646	1000	-	.	gene_id "MSTRG.37385"; transcript_id "ENST00000534156"; gene_name "IFT46"; ref_gene_id "ENSG00000118096";
chr11	StringTie	exon	118552235	118552335	1000	-	.	gene_id "MSTRG.37385"; transcript_id "ENST00000534156"; exon_number "1"; gene_name "IFT46"; ref_gene_id "ENSG00000118096";
chr11	StringTie	exon	118554459	118554587	1000	-	.	gene_id "MSTRG.37385"; transcript_id "ENST00000534156"; exon_number "2"; gene_name "IFT46"; ref_gene_id "ENSG00000118096";
chr11	StringTie	exon	118554990	118555083	1000	-	.	gene_id "MSTRG.37385"; transcript_id "ENST00000534156"; exon_number "3"; gene_name "IFT46"; ref_gene_id "ENSG00000118096";
chr11	StringTie	exon	118555248	118555322	1000	-	.	gene_id "MSTRG.37385"; transcript_id "ENST00000534156"; exon_number "4"; gene_name "IFT46"; ref_gene_id "ENSG00000118096";
chr11	StringTie	exon	118556906	118557045	1000	-	.	gene_id "MSTRG.37385"; transcript_id "ENST00000534156"; exon_number "5"; gene_name "IFT46"; ref_gene_id "ENSG00000118096";
chr11	StringTie	exon	118559785	118559864	1000	-	.	gene_id "MSTRG.37385"; transcript_id "ENST00000534156"; exon_number "6"; gene_name "IFT46"; ref_gene_id "ENSG00000118096";
chr11	StringTie	exon	118564965	118565061	1000	-	.	gene_id "MSTRG.37385"; transcript_id "ENST00000534156"; exon_number "7"; gene_name "IFT46"; ref_gene_id "ENSG00000118096";
chr11	StringTie	exon	118565587	118565646	1000	-	.	gene_id "MSTRG.37385"; transcript_id "ENST00000534156"; exon_number "8"; gene_name "IFT46"; ref_gene_id "ENSG00000118096";
chr11	StringTie	transcript	118535843	118573024	1000	-	.	gene_id "MSTRG.37385"; transcript_id "MSTRG.37385.1";
chr11	StringTie	exon	118535843	118536176	1000	-	.	gene_id "MSTRG.37385"; transcript_id "MSTRG.37385.1"; exon_number "1";
chr11	StringTie	exon	118541435	118545011	1000	-	.	gene_id "MSTRG.37385"; transcript_id "MSTRG.37385.1"; exon_number "2";
chr11	StringTie	exon	118545409	118545494	1000	-	.	gene_id "MSTRG.37385"; transcript_id "MSTRG.37385.1"; exon_number "3";
chr11	StringTie	exon	118545793	118545853	1000	-	.	gene_id "MSTRG.37385"; transcript_id "MSTRG.37385.1"; exon_number "4";
chr11	StringTie	exon	118551786	118551852	1000	-	.	gene_id "MSTRG.37385"; transcript_id "MSTRG.37385.1"; exon_number "5";
chr11	StringTie	exon	118552214	118552335	1000	-	.	gene_id "MSTRG.37385"; transcript_id "MSTRG.37385.1"; exon_number "6";
chr11	StringTie	exon	118554459	118554587	1000	-	.	gene_id "MSTRG.37385"; transcript_id "MSTRG.37385.1"; exon_number "7";
chr11	StringTie	exon	118554990	118555083	1000	-	.	gene_id "MSTRG.37385"; transcript_id "MSTRG.37385.1"; exon_number "8";
chr11	StringTie	exon	118555248	118555322	1000	-	.	gene_id "MSTRG.37385"; transcript_id "MSTRG.37385.1"; exon_number "9";
chr11	StringTie	exon	118556906	118557045	1000	-	.	gene_id "MSTRG.37385"; transcript_id "MSTRG.37385.1"; exon_number "10";
chr11	StringTie	exon	118559785	118559864	1000	-	.	gene_id "MSTRG.37385"; transcript_id "MSTRG.37385.1"; exon_number "11";
chr11	StringTie	exon	118564965	118565061	1000	-	.	gene_id "MSTRG.37385"; transcript_id "MSTRG.37385.1"; exon_number "12";
chr11	StringTie	exon	118565790	118565917	1000	-	.	gene_id "MSTRG.37385"; transcript_id "MSTRG.37385.1"; exon_number "13";
chr11	StringTie	exon	118572596	118573024	1000	-	.	gene_id "MSTRG.37385"; transcript_id "MSTRG.37385.1"; exon_number "14";
chr11	StringTie	transcript	118541409	118566137	1000	-	.	gene_id "MSTRG.37385"; transcript_id "MSTRG.37385.10";
chr11	StringTie	exon	118541409	118545011	1000	-	.	gene_id "MSTRG.37385"; transcript_id "MSTRG.37385.10"; exon_number "1";
chr11	StringTie	exon	118545409	118545485	1000	-	.	gene_id "MSTRG.37385"; transcript_id "MSTRG.37385.10"; exon_number "2";
chr11	StringTie	exon	118545793	118545853	1000	-	.	gene_id "MSTRG.37385"; transcript_id "MSTRG.37385.10"; exon_number "3";
chr11	StringTie	exon	118551786	118551852	1000	-	.	gene_id "MSTRG.37385"; transcript_id "MSTRG.37385.10"; exon_number "4";
chr11	StringTie	exon	118552214	118552335	1000	-	.	gene_id "MSTRG.37385"; transcript_id "MSTRG.37385.10"; exon_number "5";
chr11	StringTie	exon	118554459	118554587	1000	-	.	gene_id "MSTRG.37385"; transcript_id "MSTRG.37385.10"; exon_number "6";
chr11	StringTie	exon	118554990	118555083	1000	-	.	gene_id "MSTRG.37385"; transcript_id "MSTRG.37385.10"; exon_number "7";
chr11	StringTie	exon	118555248	118555322	1000	-	.	gene_id "MSTRG.37385"; transcript_id "MSTRG.37385.10"; exon_number "8";
chr11	StringTie	exon	118556906	118557045	1000	-	.	gene_id "MSTRG.37385"; transcript_id "MSTRG.37385.10"; exon_number "9";
chr11	StringTie	exon	118557738	118557890	1000	-	.	gene_id "MSTRG.37385"; transcript_id "MSTRG.37385.10"; exon_number "10";
chr11	StringTie	exon	118559785	118560418	1000	-	.	gene_id "MSTRG.37385"; transcript_id "MSTRG.37385.10"; exon_number "11";
chr11	StringTie	exon	118564965	118565061	1000	-	.	gene_id "MSTRG.37385"; transcript_id "MSTRG.37385.10"; exon_number "12";
chr11	StringTie	exon	118565790	118566137	1000	-	.	gene_id "MSTRG.37385"; transcript_id "MSTRG.37385.10"; exon_number "13";
chr11	StringTie	transcript	118541441	118573569	1000	-	.	gene_id "MSTRG.37385"; transcript_id "MSTRG.37385.11";
chr11	StringTie	exon	118541441	118542501	1000	-	.	gene_id "MSTRG.37385"; transcript_id "MSTRG.37385.11"; exon_number "1";
chr11	StringTie	exon	118543867	118543872	1000	-	.	gene_id "MSTRG.37385"; transcript_id "MSTRG.37385.11"; exon_number "2";
chr11	StringTie	exon	118544112	118545011	1000	-	.	gene_id "MSTRG.37385"; transcript_id "MSTRG.37385.11"; exon_number "3";
chr11	StringTie	exon	118545409	118545494	1000	-	.	gene_id "MSTRG.37385"; transcript_id "MSTRG.37385.11"; exon_number "4";
chr11	StringTie	exon	118545793	118545853	1000	-	.	gene_id "MSTRG.37385"; transcript_id "MSTRG.37385.11"; exon_number "5";
chr11	StringTie	exon	118551786	118551852	1000	-	.	gene_id "MSTRG.37385"; transcript_id "MSTRG.37385.11"; exon_number "6";
chr11	StringTie	exon	118552214	118552335	1000	-	.	gene_id "MSTRG.37385"; transcript_id "MSTRG.37385.11"; exon_number "7";
chr11	StringTie	exon	118554459	118554587	1000	-	.	gene_id "MSTRG.37385"; transcript_id "MSTRG.37385.11"; exon_number "8";
chr11	StringTie	exon	118554990	118555083	1000	-	.	gene_id "MSTRG.37385"; transcript_id "MSTRG.37385.11"; exon_number "9";
chr11	StringTie	exon	118555248	118555322	1000	-	.	gene_id "MSTRG.37385"; transcript_id "MSTRG.37385.11"; exon_number "10";
chr11	StringTie	exon	118556906	118557045	1000	-	.	gene_id "MSTRG.37385"; transcript_id "MSTRG.37385.11"; exon_number "11";
chr11	StringTie	exon	118559785	118559864	1000	-	.	gene_id "MSTRG.37385"; transcript_id "MSTRG.37385.11"; exon_number "12";
chr11	StringTie	exon	118564965	118565061	1000	-	.	gene_id "MSTRG.37385"; transcript_id "MSTRG.37385.11"; exon_number "13";
chr11	StringTie	exon	118565790	118565917	1000	-	.	gene_id "MSTRG.37385"; transcript_id "MSTRG.37385.11"; exon_number "14";
chr11	StringTie	exon	118572547	118573569	1000	-	.	gene_id "MSTRG.37385"; transcript_id "MSTRG.37385.11"; exon_number "15";
chr11	StringTie	transcript	118541462	118566110	1000	-	.	gene_id "MSTRG.37385"; transcript_id "MSTRG.37385.12";
chr11	StringTie	exon	118541462	118545011	1000	-	.	gene_id "MSTRG.37385"; transcript_id "MSTRG.37385.12"; exon_number "1";
chr11	StringTie	exon	118545409	118545494	1000	-	.	gene_id "MSTRG.37385"; transcript_id "MSTRG.37385.12"; exon_number "2";
chr11	StringTie	exon	118545793	118545853	1000	-	.	gene_id "MSTRG.37385"; transcript_id "MSTRG.37385.12"; exon_number "3";
chr11	StringTie	exon	118551786	118551852	1000	-	.	gene_id "MSTRG.37385"; transcript_id "MSTRG.37385.12"; exon_number "4";
chr11	StringTie	exon	118552214	118552335	1000	-	.	gene_id "MSTRG.37385"; transcript_id "MSTRG.37385.12"; exon_number "5";
chr11	StringTie	exon	118554459	118554587	1000	-	.	gene_id "MSTRG.37385"; transcript_id "MSTRG.37385.12"; exon_number "6";
chr11	StringTie	exon	118554990	118555083	1000	-	.	gene_id "MSTRG.37385"; transcript_id "MSTRG.37385.12"; exon_number "7";
chr11	StringTie	exon	118555248	118555322	1000	-	.	gene_id "MSTRG.37385"; transcript_id "MSTRG.37385.12"; exon_number "8";
chr11	StringTie	exon	118556906	118557045	1000	-	.	gene_id "MSTRG.37385"; transcript_id "MSTRG.37385.12"; exon_number "9";
chr11	StringTie	exon	118557738	118557890	1000	-	.	gene_id "MSTRG.37385"; transcript_id "MSTRG.37385.12"; exon_number "10";
chr11	StringTie	exon	118559785	118559864	1000	-	.	gene_id "MSTRG.37385"; transcript_id "MSTRG.37385.12"; exon_number "11";
chr11	StringTie	exon	118560275	118560418	1000	-	.	gene_id "MSTRG.37385"; transcript_id "MSTRG.37385.12"; exon_number "12";
chr11	StringTie	exon	118564965	118565061	1000	-	.	gene_id "MSTRG.37385"; transcript_id "MSTRG.37385.12"; exon_number "13";
chr11	StringTie	exon	118565790	118566110	1000	-	.	gene_id "MSTRG.37385"; transcript_id "MSTRG.37385.12"; exon_number "14";
chr11	StringTie	transcript	118541493	118566049	1000	-	.	gene_id "MSTRG.37385"; transcript_id "MSTRG.37385.13";
chr11	StringTie	exon	118541493	118542981	1000	-	.	gene_id "MSTRG.37385"; transcript_id "MSTRG.37385.13"; exon_number "1";
chr11	StringTie	exon	118543786	118545011	1000	-	.	gene_id "MSTRG.37385"; transcript_id "MSTRG.37385.13"; exon_number "2";
chr11	StringTie	exon	118545409	118545494	1000	-	.	gene_id "MSTRG.37385"; transcript_id "MSTRG.37385.13"; exon_number "3";
chr11	StringTie	exon	118545793	118545853	1000	-	.	gene_id "MSTRG.37385"; transcript_id "MSTRG.37385.13"; exon_number "4";
chr11	StringTie	exon	118551786	118551852	1000	-	.	gene_id "MSTRG.37385"; transcript_id "MSTRG.37385.13"; exon_number "5";
chr11	StringTie	exon	118552214	118552335	1000	-	.	gene_id "MSTRG.37385"; transcript_id "MSTRG.37385.13"; exon_number "6";
chr11	StringTie	exon	118554459	118554587	1000	-	.	gene_id "MSTRG.37385"; transcript_id "MSTRG.37385.13"; exon_number "7";
chr11	StringTie	exon	118554990	118555083	1000	-	.	gene_id "MSTRG.37385"; transcript_id "MSTRG.37385.13"; exon_number "8";
chr11	StringTie	exon	118555248	118555322	1000	-	.	gene_id "MSTRG.37385"; transcript_id "MSTRG.37385.13"; exon_number "9";
chr11	StringTie	exon	118556906	118557045	1000	-	.	gene_id "MSTRG.37385"; transcript_id "MSTRG.37385.13"; exon_number "10";
chr11	StringTie	exon	118559785	118559864	1000	-	.	gene_id "MSTRG.37385"; transcript_id "MSTRG.37385.13"; exon_number "11";
chr11	StringTie	exon	118560275	118560418	1000	-	.	gene_id "MSTRG.37385"; transcript_id "MSTRG.37385.13"; exon_number "12";
chr11	StringTie	exon	118564965	118565055	1000	-	.	gene_id "MSTRG.37385"; transcript_id "MSTRG.37385.13"; exon_number "13";
chr11	StringTie	exon	118565790	118566049	1000	-	.	gene_id "MSTRG.37385"; transcript_id "MSTRG.37385.13"; exon_number "14";
chr11	StringTie	transcript	118541500	118573622	1000	-	.	gene_id "MSTRG.37385"; transcript_id "MSTRG.37385.14";
chr11	StringTie	exon	118541500	118545011	1000	-	.	gene_id "MSTRG.37385"; transcript_id "MSTRG.37385.14"; exon_number "1";
chr11	StringTie	exon	118545409	118545494	1000	-	.	gene_id "MSTRG.37385"; transcript_id "MSTRG.37385.14"; exon_number "2";
chr11	StringTie	exon	118545793	118545853	1000	-	.	gene_id "MSTRG.37385"; transcript_id "MSTRG.37385.14"; exon_number "3";
chr11	StringTie	exon	118551786	118551852	1000	-	.	gene_id "MSTRG.37385"; transcript_id "MSTRG.37385.14"; exon_number "4";
chr11	StringTie	exon	118552214	118552335	1000	-	.	gene_id "MSTRG.37385"; transcript_id "MSTRG.37385.14"; exon_number "5";
chr11	StringTie	exon	118554459	118554587	1000	-	.	gene_id "MSTRG.37385"; transcript_id "MSTRG.37385.14"; exon_number "6";
chr11	StringTie	exon	118554990	118555083	1000	-	.	gene_id "MSTRG.37385"; transcript_id "MSTRG.37385.14"; exon_number "7";
chr11	StringTie	exon	118555248	118555322	1000	-	.	gene_id "MSTRG.37385"; transcript_id "MSTRG.37385.14"; exon_number "8";
chr11	StringTie	exon	118556906	118557045	1000	-	.	gene_id "MSTRG.37385"; transcript_id "MSTRG.37385.14"; exon_number "9";
chr11	StringTie	exon	118559785	118559864	1000	-	.	gene_id "MSTRG.37385"; transcript_id "MSTRG.37385.14"; exon_number "10";
chr11	StringTie	exon	118564965	118565061	1000	-	.	gene_id "MSTRG.37385"; transcript_id "MSTRG.37385.14"; exon_number "11";
chr11	StringTie	exon	118572596	118573622	1000	-	.	gene_id "MSTRG.37385"; transcript_id "MSTRG.37385.14"; exon_number "12";
chr11	StringTie	transcript	118541522	118566043	1000	-	.	gene_id "MSTRG.37385"; transcript_id "MSTRG.37385.15";
chr11	StringTie	exon	118541522	118545011	1000	-	.	gene_id "MSTRG.37385"; transcript_id "MSTRG.37385.15"; exon_number "1";
chr11	StringTie	exon	118545409	118545494	1000	-	.	gene_id "MSTRG.37385"; transcript_id "MSTRG.37385.15"; exon_number "2";
chr11	StringTie	exon	118545793	118545853	1000	-	.	gene_id "MSTRG.37385"; transcript_id "MSTRG.37385.15"; exon_number "3";
chr11	StringTie	exon	118551786	118551852	1000	-	.	gene_id "MSTRG.37385"; transcript_id "MSTRG.37385.15"; exon_number "4";
chr11	StringTie	exon	118552214	118552335	1000	-	.	gene_id "MSTRG.37385"; transcript_id "MSTRG.37385.15"; exon_number "5";
chr11	StringTie	exon	118554459	118554587	1000	-	.	gene_id "MSTRG.37385"; transcript_id "MSTRG.37385.15"; exon_number "6";
chr11	StringTie	exon	118554990	118555083	1000	-	.	gene_id "MSTRG.37385"; transcript_id "MSTRG.37385.15"; exon_number "7";
chr11	StringTie	exon	118555248	118555322	1000	-	.	gene_id "MSTRG.37385"; transcript_id "MSTRG.37385.15"; exon_number "8";
chr11	StringTie	exon	118556906	118557045	1000	-	.	gene_id "MSTRG.37385"; transcript_id "MSTRG.37385.15"; exon_number "9";
chr11	StringTie	exon	118557738	118557890	1000	-	.	gene_id "MSTRG.37385"; transcript_id "MSTRG.37385.15"; exon_number "10";
chr11	StringTie	exon	118559785	118559864	1000	-	.	gene_id "MSTRG.37385"; transcript_id "MSTRG.37385.15"; exon_number "11";
chr11	StringTie	exon	118564965	118565060	1000	-	.	gene_id "MSTRG.37385"; transcript_id "MSTRG.37385.15"; exon_number "12";
chr11	StringTie	exon	118565786	118566043	1000	-	.	gene_id "MSTRG.37385"; transcript_id "MSTRG.37385.15"; exon_number "13";
chr11	StringTie	transcript	118541524	118566083	1000	-	.	gene_id "MSTRG.37385"; transcript_id "MSTRG.37385.16";
chr11	StringTie	exon	118541524	118545011	1000	-	.	gene_id "MSTRG.37385"; transcript_id "MSTRG.37385.16"; exon_number "1";
chr11	StringTie	exon	118545409	118545494	1000	-	.	gene_id "MSTRG.37385"; transcript_id "MSTRG.37385.16"; exon_number "2";
chr11	StringTie	exon	118545793	118545853	1000	-	.	gene_id "MSTRG.37385"; transcript_id "MSTRG.37385.16"; exon_number "3";
chr11	StringTie	exon	118551786	118551852	1000	-	.	gene_id "MSTRG.37385"; transcript_id "MSTRG.37385.16"; exon_number "4";
chr11	StringTie	exon	118552214	118552335	1000	-	.	gene_id "MSTRG.37385"; transcript_id "MSTRG.37385.16"; exon_number "5";
chr11	StringTie	exon	118554459	118554587	1000	-	.	gene_id "MSTRG.37385"; transcript_id "MSTRG.37385.16"; exon_number "6";
chr11	StringTie	exon	118554990	118555083	1000	-	.	gene_id "MSTRG.37385"; transcript_id "MSTRG.37385.16"; exon_number "7";
chr11	StringTie	exon	118555248	118555322	1000	-	.	gene_id "MSTRG.37385"; transcript_id "MSTRG.37385.16"; exon_number "8";
chr11	StringTie	exon	118556906	118557045	1000	-	.	gene_id "MSTRG.37385"; transcript_id "MSTRG.37385.16"; exon_number "9";
chr11	StringTie	exon	118557738	118557890	1000	-	.	gene_id "MSTRG.37385"; transcript_id "MSTRG.37385.16"; exon_number "10";
chr11	StringTie	exon	118559785	118559864	1000	-	.	gene_id "MSTRG.37385"; transcript_id "MSTRG.37385.16"; exon_number "11";
chr11	StringTie	exon	118564965	118565061	1000	-	.	gene_id "MSTRG.37385"; transcript_id "MSTRG.37385.16"; exon_number "12";
chr11	StringTie	exon	118565790	118565917	1000	-	.	gene_id "MSTRG.37385"; transcript_id "MSTRG.37385.16"; exon_number "13";
chr11	StringTie	exon	118565995	118566083	1000	-	.	gene_id "MSTRG.37385"; transcript_id "MSTRG.37385.16"; exon_number "14";
chr11	StringTie	transcript	118541559	118566066	1000	-	.	gene_id "MSTRG.37385"; transcript_id "MSTRG.37385.17";
chr11	StringTie	exon	118541559	118545011	1000	-	.	gene_id "MSTRG.37385"; transcript_id "MSTRG.37385.17"; exon_number "1";
chr11	StringTie	exon	118545409	118545494	1000	-	.	gene_id "MSTRG.37385"; transcript_id "MSTRG.37385.17"; exon_number "2";
chr11	StringTie	exon	118545793	118545853	1000	-	.	gene_id "MSTRG.37385"; transcript_id "MSTRG.37385.17"; exon_number "3";
chr11	StringTie	exon	118551786	118551852	1000	-	.	gene_id "MSTRG.37385"; transcript_id "MSTRG.37385.17"; exon_number "4";
chr11	StringTie	exon	118552214	118552335	1000	-	.	gene_id "MSTRG.37385"; transcript_id "MSTRG.37385.17"; exon_number "5";
chr11	StringTie	exon	118554459	118554587	1000	-	.	gene_id "MSTRG.37385"; transcript_id "MSTRG.37385.17"; exon_number "6";
chr11	StringTie	exon	118554990	118555083	1000	-	.	gene_id "MSTRG.37385"; transcript_id "MSTRG.37385.17"; exon_number "7";
chr11	StringTie	exon	118555248	118555322	1000	-	.	gene_id "MSTRG.37385"; transcript_id "MSTRG.37385.17"; exon_number "8";
chr11	StringTie	exon	118556906	118557045	1000	-	.	gene_id "MSTRG.37385"; transcript_id "MSTRG.37385.17"; exon_number "9";
chr11	StringTie	exon	118557738	118557890	1000	-	.	gene_id "MSTRG.37385"; transcript_id "MSTRG.37385.17"; exon_number "10";
chr11	StringTie	exon	118559785	118559832	1000	-	.	gene_id "MSTRG.37385"; transcript_id "MSTRG.37385.17"; exon_number "11";
chr11	StringTie	exon	118564965	118565061	1000	-	.	gene_id "MSTRG.37385"; transcript_id "MSTRG.37385.17"; exon_number "12";
chr11	StringTie	exon	118565790	118566066	1000	-	.	gene_id "MSTRG.37385"; transcript_id "MSTRG.37385.17"; exon_number "13";
chr11	StringTie	transcript	118541559	118566066	1000	-	.	gene_id "MSTRG.37385"; transcript_id "MSTRG.37385.18";
chr11	StringTie	exon	118541559	118545011	1000	-	.	gene_id "MSTRG.37385"; transcript_id "MSTRG.37385.18"; exon_number "1";
chr11	StringTie	exon	118545409	118545485	1000	-	.	gene_id "MSTRG.37385"; transcript_id "MSTRG.37385.18"; exon_number "2";
chr11	StringTie	exon	118545793	118545853	1000	-	.	gene_id "MSTRG.37385"; transcript_id "MSTRG.37385.18"; exon_number "3";
chr11	StringTie	exon	118551786	118551852	1000	-	.	gene_id "MSTRG.37385"; transcript_id "MSTRG.37385.18"; exon_number "4";
chr11	StringTie	exon	118552214	118552335	1000	-	.	gene_id "MSTRG.37385"; transcript_id "MSTRG.37385.18"; exon_number "5";
chr11	StringTie	exon	118554459	118554587	1000	-	.	gene_id "MSTRG.37385"; transcript_id "MSTRG.37385.18"; exon_number "6";
chr11	StringTie	exon	118554990	118555083	1000	-	.	gene_id "MSTRG.37385"; transcript_id "MSTRG.37385.18"; exon_number "7";
chr11	StringTie	exon	118555248	118555322	1000	-	.	gene_id "MSTRG.37385"; transcript_id "MSTRG.37385.18"; exon_number "8";
chr11	StringTie	exon	118556906	118557045	1000	-	.	gene_id "MSTRG.37385"; transcript_id "MSTRG.37385.18"; exon_number "9";
chr11	StringTie	exon	118557738	118557890	1000	-	.	gene_id "MSTRG.37385"; transcript_id "MSTRG.37385.18"; exon_number "10";
chr11	StringTie	exon	118559785	118559864	1000	-	.	gene_id "MSTRG.37385"; transcript_id "MSTRG.37385.18"; exon_number "11";
chr11	StringTie	exon	118560275	118560418	1000	-	.	gene_id "MSTRG.37385"; transcript_id "MSTRG.37385.18"; exon_number "12";
chr11	StringTie	exon	118564965	118565061	1000	-	.	gene_id "MSTRG.37385"; transcript_id "MSTRG.37385.18"; exon_number "13";
chr11	StringTie	exon	118565790	118566066	1000	-	.	gene_id "MSTRG.37385"; transcript_id "MSTRG.37385.18"; exon_number "14";
chr11	StringTie	transcript	118541575	118568142	1000	-	.	gene_id "MSTRG.37385"; transcript_id "MSTRG.37385.19";
chr11	StringTie	exon	118541575	118543456	1000	-	.	gene_id "MSTRG.37385"; transcript_id "MSTRG.37385.19"; exon_number "1";
chr11	StringTie	exon	118543606	118545011	1000	-	.	gene_id "MSTRG.37385"; transcript_id "MSTRG.37385.19"; exon_number "2";
chr11	StringTie	exon	118545409	118545494	1000	-	.	gene_id "MSTRG.37385"; transcript_id "MSTRG.37385.19"; exon_number "3";
chr11	StringTie	exon	118545793	118545853	1000	-	.	gene_id "MSTRG.37385"; transcript_id "MSTRG.37385.19"; exon_number "4";
chr11	StringTie	exon	118551786	118551852	1000	-	.	gene_id "MSTRG.37385"; transcript_id "MSTRG.37385.19"; exon_number "5";
chr11	StringTie	exon	118552214	118552335	1000	-	.	gene_id "MSTRG.37385"; transcript_id "MSTRG.37385.19"; exon_number "6";
chr11	StringTie	exon	118554459	118554587	1000	-	.	gene_id "MSTRG.37385"; transcript_id "MSTRG.37385.19"; exon_number "7";
chr11	StringTie	exon	118554990	118555083	1000	-	.	gene_id "MSTRG.37385"; transcript_id "MSTRG.37385.19"; exon_number "8";
chr11	StringTie	exon	118555248	118555322	1000	-	.	gene_id "MSTRG.37385"; transcript_id "MSTRG.37385.19"; exon_number "9";
chr11	StringTie	exon	118556906	118557045	1000	-	.	gene_id "MSTRG.37385"; transcript_id "MSTRG.37385.19"; exon_number "10";
chr11	StringTie	exon	118559785	118559864	1000	-	.	gene_id "MSTRG.37385"; transcript_id "MSTRG.37385.19"; exon_number "11";
chr11	StringTie	exon	118564965	118565061	1000	-	.	gene_id "MSTRG.37385"; transcript_id "MSTRG.37385.19"; exon_number "12";
chr11	StringTie	exon	118565790	118565917	1000	-	.	gene_id "MSTRG.37385"; transcript_id "MSTRG.37385.19"; exon_number "13";
chr11	StringTie	exon	118568046	118568142	1000	-	.	gene_id "MSTRG.37385"; transcript_id "MSTRG.37385.19"; exon_number "14";
chr11	StringTie	transcript	118535992	118573612	1000	-	.	gene_id "MSTRG.37385"; transcript_id "MSTRG.37385.2";
chr11	StringTie	exon	118535992	118545011	1000	-	.	gene_id "MSTRG.37385"; transcript_id "MSTRG.37385.2"; exon_number "1";
chr11	StringTie	exon	118545409	118545494	1000	-	.	gene_id "MSTRG.37385"; transcript_id "MSTRG.37385.2"; exon_number "2";
chr11	StringTie	exon	118545793	118545853	1000	-	.	gene_id "MSTRG.37385"; transcript_id "MSTRG.37385.2"; exon_number "3";
chr11	StringTie	exon	118551786	118551852	1000	-	.	gene_id "MSTRG.37385"; transcript_id "MSTRG.37385.2"; exon_number "4";
chr11	StringTie	exon	118552214	118552335	1000	-	.	gene_id "MSTRG.37385"; transcript_id "MSTRG.37385.2"; exon_number "5";
chr11	StringTie	exon	118554459	118554587	1000	-	.	gene_id "MSTRG.37385"; transcript_id "MSTRG.37385.2"; exon_number "6";
chr11	StringTie	exon	118554990	118555083	1000	-	.	gene_id "MSTRG.37385"; transcript_id "MSTRG.37385.2"; exon_number "7";
chr11	StringTie	exon	118555248	118555322	1000	-	.	gene_id "MSTRG.37385"; transcript_id "MSTRG.37385.2"; exon_number "8";
chr11	StringTie	exon	118556906	118557045	1000	-	.	gene_id "MSTRG.37385"; transcript_id "MSTRG.37385.2"; exon_number "9";
chr11	StringTie	exon	118559785	118559864	1000	-	.	gene_id "MSTRG.37385"; transcript_id "MSTRG.37385.2"; exon_number "10";
chr11	StringTie	exon	118564965	118565061	1000	-	.	gene_id "MSTRG.37385"; transcript_id "MSTRG.37385.2"; exon_number "11";
chr11	StringTie	exon	118565790	118565917	1000	-	.	gene_id "MSTRG.37385"; transcript_id "MSTRG.37385.2"; exon_number "12";
chr11	StringTie	exon	118572596	118573612	1000	-	.	gene_id "MSTRG.37385"; transcript_id "MSTRG.37385.2"; exon_number "13";
chr11	StringTie	transcript	118541575	118573217	1000	-	.	gene_id "MSTRG.37385"; transcript_id "MSTRG.37385.20";
chr11	StringTie	exon	118541575	118545011	1000	-	.	gene_id "MSTRG.37385"; transcript_id "MSTRG.37385.20"; exon_number "1";
chr11	StringTie	exon	118545409	118545485	1000	-	.	gene_id "MSTRG.37385"; transcript_id "MSTRG.37385.20"; exon_number "2";
chr11	StringTie	exon	118545793	118545853	1000	-	.	gene_id "MSTRG.37385"; transcript_id "MSTRG.37385.20"; exon_number "3";
chr11	StringTie	exon	118551786	118551852	1000	-	.	gene_id "MSTRG.37385"; transcript_id "MSTRG.37385.20"; exon_number "4";
chr11	StringTie	exon	118552214	118552335	1000	-	.	gene_id "MSTRG.37385"; transcript_id "MSTRG.37385.20"; exon_number "5";
chr11	StringTie	exon	118554459	118554587	1000	-	.	gene_id "MSTRG.37385"; transcript_id "MSTRG.37385.20"; exon_number "6";
chr11	StringTie	exon	118554990	118555083	1000	-	.	gene_id "MSTRG.37385"; transcript_id "MSTRG.37385.20"; exon_number "7";
chr11	StringTie	exon	118555248	118555322	1000	-	.	gene_id "MSTRG.37385"; transcript_id "MSTRG.37385.20"; exon_number "8";
chr11	StringTie	exon	118556906	118557045	1000	-	.	gene_id "MSTRG.37385"; transcript_id "MSTRG.37385.20"; exon_number "9";
chr11	StringTie	exon	118559785	118559864	1000	-	.	gene_id "MSTRG.37385"; transcript_id "MSTRG.37385.20"; exon_number "10";
chr11	StringTie	exon	118564965	118565061	1000	-	.	gene_id "MSTRG.37385"; transcript_id "MSTRG.37385.20"; exon_number "11";
chr11	StringTie	exon	118565790	118565917	1000	-	.	gene_id "MSTRG.37385"; transcript_id "MSTRG.37385.20"; exon_number "12";
chr11	StringTie	exon	118572547	118573217	1000	-	.	gene_id "MSTRG.37385"; transcript_id "MSTRG.37385.20"; exon_number "13";
chr11	StringTie	transcript	118541590	118566039	1000	-	.	gene_id "MSTRG.37385"; transcript_id "MSTRG.37385.21";
chr11	StringTie	exon	118541590	118545011	1000	-	.	gene_id "MSTRG.37385"; transcript_id "MSTRG.37385.21"; exon_number "1";
chr11	StringTie	exon	118545409	118545494	1000	-	.	gene_id "MSTRG.37385"; transcript_id "MSTRG.37385.21"; exon_number "2";
chr11	StringTie	exon	118545793	118545853	1000	-	.	gene_id "MSTRG.37385"; transcript_id "MSTRG.37385.21"; exon_number "3";
chr11	StringTie	exon	118551786	118551852	1000	-	.	gene_id "MSTRG.37385"; transcript_id "MSTRG.37385.21"; exon_number "4";
chr11	StringTie	exon	118552214	118552335	1000	-	.	gene_id "MSTRG.37385"; transcript_id "MSTRG.37385.21"; exon_number "5";
chr11	StringTie	exon	118554459	118554587	1000	-	.	gene_id "MSTRG.37385"; transcript_id "MSTRG.37385.21"; exon_number "6";
chr11	StringTie	exon	118554990	118555083	1000	-	.	gene_id "MSTRG.37385"; transcript_id "MSTRG.37385.21"; exon_number "7";
chr11	StringTie	exon	118555248	118555322	1000	-	.	gene_id "MSTRG.37385"; transcript_id "MSTRG.37385.21"; exon_number "8";
chr11	StringTie	exon	118556906	118557042	1000	-	.	gene_id "MSTRG.37385"; transcript_id "MSTRG.37385.21"; exon_number "9";
chr11	StringTie	exon	118557738	118557890	1000	-	.	gene_id "MSTRG.37385"; transcript_id "MSTRG.37385.21"; exon_number "10";
chr11	StringTie	exon	118559785	118559864	1000	-	.	gene_id "MSTRG.37385"; transcript_id "MSTRG.37385.21"; exon_number "11";
chr11	StringTie	exon	118564965	118565061	1000	-	.	gene_id "MSTRG.37385"; transcript_id "MSTRG.37385.21"; exon_number "12";
chr11	StringTie	exon	118565790	118566039	1000	-	.	gene_id "MSTRG.37385"; transcript_id "MSTRG.37385.21"; exon_number "13";
chr11	StringTie	transcript	118541594	118566043	1000	-	.	gene_id "MSTRG.37385"; transcript_id "MSTRG.37385.22";
chr11	StringTie	exon	118541594	118545011	1000	-	.	gene_id "MSTRG.37385"; transcript_id "MSTRG.37385.22"; exon_number "1";
chr11	StringTie	exon	118545409	118545485	1000	-	.	gene_id "MSTRG.37385"; transcript_id "MSTRG.37385.22"; exon_number "2";
chr11	StringTie	exon	118545793	118545853	1000	-	.	gene_id "MSTRG.37385"; transcript_id "MSTRG.37385.22"; exon_number "3";
chr11	StringTie	exon	118551786	118551852	1000	-	.	gene_id "MSTRG.37385"; transcript_id "MSTRG.37385.22"; exon_number "4";
chr11	StringTie	exon	118552214	118552333	1000	-	.	gene_id "MSTRG.37385"; transcript_id "MSTRG.37385.22"; exon_number "5";
chr11	StringTie	exon	118554461	118554587	1000	-	.	gene_id "MSTRG.37385"; transcript_id "MSTRG.37385.22"; exon_number "6";
chr11	StringTie	exon	118554990	118555083	1000	-	.	gene_id "MSTRG.37385"; transcript_id "MSTRG.37385.22"; exon_number "7";
chr11	StringTie	exon	118555248	118555322	1000	-	.	gene_id "MSTRG.37385"; transcript_id "MSTRG.37385.22"; exon_number "8";
chr11	StringTie	exon	118556906	118557045	1000	-	.	gene_id "MSTRG.37385"; transcript_id "MSTRG.37385.22"; exon_number "9";
chr11	StringTie	exon	118557738	118557890	1000	-	.	gene_id "MSTRG.37385"; transcript_id "MSTRG.37385.22"; exon_number "10";
chr11	StringTie	exon	118559785	118559864	1000	-	.	gene_id "MSTRG.37385"; transcript_id "MSTRG.37385.22"; exon_number "11";
chr11	StringTie	exon	118564965	118565061	1000	-	.	gene_id "MSTRG.37385"; transcript_id "MSTRG.37385.22"; exon_number "12";
chr11	StringTie	exon	118565790	118566043	1000	-	.	gene_id "MSTRG.37385"; transcript_id "MSTRG.37385.22"; exon_number "13";
chr11	StringTie	transcript	118541609	118573453	1000	-	.	gene_id "MSTRG.37385"; transcript_id "MSTRG.37385.23";
chr11	StringTie	exon	118541609	118542981	1000	-	.	gene_id "MSTRG.37385"; transcript_id "MSTRG.37385.23"; exon_number "1";
chr11	StringTie	exon	118543781	118545011	1000	-	.	gene_id "MSTRG.37385"; transcript_id "MSTRG.37385.23"; exon_number "2";
chr11	StringTie	exon	118545409	118545494	1000	-	.	gene_id "MSTRG.37385"; transcript_id "MSTRG.37385.23"; exon_number "3";
chr11	StringTie	exon	118545793	118545853	1000	-	.	gene_id "MSTRG.37385"; transcript_id "MSTRG.37385.23"; exon_number "4";
chr11	StringTie	exon	118551786	118551852	1000	-	.	gene_id "MSTRG.37385"; transcript_id "MSTRG.37385.23"; exon_number "5";
chr11	StringTie	exon	118552214	118552335	1000	-	.	gene_id "MSTRG.37385"; transcript_id "MSTRG.37385.23"; exon_number "6";
chr11	StringTie	exon	118554459	118554587	1000	-	.	gene_id "MSTRG.37385"; transcript_id "MSTRG.37385.23"; exon_number "7";
chr11	StringTie	exon	118554990	118555083	1000	-	.	gene_id "MSTRG.37385"; transcript_id "MSTRG.37385.23"; exon_number "8";
chr11	StringTie	exon	118555248	118555322	1000	-	.	gene_id "MSTRG.37385"; transcript_id "MSTRG.37385.23"; exon_number "9";
chr11	StringTie	exon	118556906	118557045	1000	-	.	gene_id "MSTRG.37385"; transcript_id "MSTRG.37385.23"; exon_number "10";
chr11	StringTie	exon	118559785	118559864	1000	-	.	gene_id "MSTRG.37385"; transcript_id "MSTRG.37385.23"; exon_number "11";
chr11	StringTie	exon	118564965	118565061	1000	-	.	gene_id "MSTRG.37385"; transcript_id "MSTRG.37385.23"; exon_number "12";
chr11	StringTie	exon	118572596	118573453	1000	-	.	gene_id "MSTRG.37385"; transcript_id "MSTRG.37385.23"; exon_number "13";
chr11	StringTie	transcript	118541624	118566071	1000	-	.	gene_id "MSTRG.37385"; transcript_id "MSTRG.37385.24";
chr11	StringTie	exon	118541624	118545011	1000	-	.	gene_id "MSTRG.37385"; transcript_id "MSTRG.37385.24"; exon_number "1";
chr11	StringTie	exon	118545409	118545494	1000	-	.	gene_id "MSTRG.37385"; transcript_id "MSTRG.37385.24"; exon_number "2";
chr11	StringTie	exon	118545793	118545853	1000	-	.	gene_id "MSTRG.37385"; transcript_id "MSTRG.37385.24"; exon_number "3";
chr11	StringTie	exon	118551786	118551852	1000	-	.	gene_id "MSTRG.37385"; transcript_id "MSTRG.37385.24"; exon_number "4";
chr11	StringTie	exon	118552214	118552335	1000	-	.	gene_id "MSTRG.37385"; transcript_id "MSTRG.37385.24"; exon_number "5";
chr11	StringTie	exon	118554459	118554587	1000	-	.	gene_id "MSTRG.37385"; transcript_id "MSTRG.37385.24"; exon_number "6";
chr11	StringTie	exon	118554990	118555083	1000	-	.	gene_id "MSTRG.37385"; transcript_id "MSTRG.37385.24"; exon_number "7";
chr11	StringTie	exon	118555248	118555322	1000	-	.	gene_id "MSTRG.37385"; transcript_id "MSTRG.37385.24"; exon_number "8";
chr11	StringTie	exon	118556906	118557045	1000	-	.	gene_id "MSTRG.37385"; transcript_id "MSTRG.37385.24"; exon_number "9";
chr11	StringTie	exon	118559785	118559864	1000	-	.	gene_id "MSTRG.37385"; transcript_id "MSTRG.37385.24"; exon_number "10";
chr11	StringTie	exon	118564965	118565061	1000	-	.	gene_id "MSTRG.37385"; transcript_id "MSTRG.37385.24"; exon_number "11";
chr11	StringTie	exon	118565790	118565917	1000	-	.	gene_id "MSTRG.37385"; transcript_id "MSTRG.37385.24"; exon_number "12";
chr11	StringTie	exon	118565995	118566071	1000	-	.	gene_id "MSTRG.37385"; transcript_id "MSTRG.37385.24"; exon_number "13";
chr11	StringTie	transcript	118543111	118566110	1000	-	.	gene_id "MSTRG.37385"; transcript_id "MSTRG.37385.25";
chr11	StringTie	exon	118543111	118545011	1000	-	.	gene_id "MSTRG.37385"; transcript_id "MSTRG.37385.25"; exon_number "1";
chr11	StringTie	exon	118545409	118545494	1000	-	.	gene_id "MSTRG.37385"; transcript_id "MSTRG.37385.25"; exon_number "2";
chr11	StringTie	exon	118545793	118545853	1000	-	.	gene_id "MSTRG.37385"; transcript_id "MSTRG.37385.25"; exon_number "3";
chr11	StringTie	exon	118551786	118551852	1000	-	.	gene_id "MSTRG.37385"; transcript_id "MSTRG.37385.25"; exon_number "4";
chr11	StringTie	exon	118552214	118552335	1000	-	.	gene_id "MSTRG.37385"; transcript_id "MSTRG.37385.25"; exon_number "5";
chr11	StringTie	exon	118554459	118554587	1000	-	.	gene_id "MSTRG.37385"; transcript_id "MSTRG.37385.25"; exon_number "6";
chr11	StringTie	exon	118554990	118555083	1000	-	.	gene_id "MSTRG.37385"; transcript_id "MSTRG.37385.25"; exon_number "7";
chr11	StringTie	exon	118555248	118555322	1000	-	.	gene_id "MSTRG.37385"; transcript_id "MSTRG.37385.25"; exon_number "8";
chr11	StringTie	exon	118556906	118557045	1000	-	.	gene_id "MSTRG.37385"; transcript_id "MSTRG.37385.25"; exon_number "9";
chr11	StringTie	exon	118559785	118559864	1000	-	.	gene_id "MSTRG.37385"; transcript_id "MSTRG.37385.25"; exon_number "10";
chr11	StringTie	exon	118560275	118560418	1000	-	.	gene_id "MSTRG.37385"; transcript_id "MSTRG.37385.25"; exon_number "11";
chr11	StringTie	exon	118564965	118565061	1000	-	.	gene_id "MSTRG.37385"; transcript_id "MSTRG.37385.25"; exon_number "12";
chr11	StringTie	exon	118565790	118566110	1000	-	.	gene_id "MSTRG.37385"; transcript_id "MSTRG.37385.25"; exon_number "13";
chr11	StringTie	transcript	118543432	118566055	1000	-	.	gene_id "MSTRG.37385"; transcript_id "MSTRG.37385.26";
chr11	StringTie	exon	118543432	118545011	1000	-	.	gene_id "MSTRG.37385"; transcript_id "MSTRG.37385.26"; exon_number "1";
chr11	StringTie	exon	118545409	118545485	1000	-	.	gene_id "MSTRG.37385"; transcript_id "MSTRG.37385.26"; exon_number "2";
chr11	StringTie	exon	118545793	118545853	1000	-	.	gene_id "MSTRG.37385"; transcript_id "MSTRG.37385.26"; exon_number "3";
chr11	StringTie	exon	118551786	118551852	1000	-	.	gene_id "MSTRG.37385"; transcript_id "MSTRG.37385.26"; exon_number "4";
chr11	StringTie	exon	118552214	118552335	1000	-	.	gene_id "MSTRG.37385"; transcript_id "MSTRG.37385.26"; exon_number "5";
chr11	StringTie	exon	118554459	118554587	1000	-	.	gene_id "MSTRG.37385"; transcript_id "MSTRG.37385.26"; exon_number "6";
chr11	StringTie	exon	118554990	118555083	1000	-	.	gene_id "MSTRG.37385"; transcript_id "MSTRG.37385.26"; exon_number "7";
chr11	StringTie	exon	118555248	118555322	1000	-	.	gene_id "MSTRG.37385"; transcript_id "MSTRG.37385.26"; exon_number "8";
chr11	StringTie	exon	118556906	118557045	1000	-	.	gene_id "MSTRG.37385"; transcript_id "MSTRG.37385.26"; exon_number "9";
chr11	StringTie	exon	118557738	118557890	1000	-	.	gene_id "MSTRG.37385"; transcript_id "MSTRG.37385.26"; exon_number "10";
chr11	StringTie	exon	118559785	118559864	1000	-	.	gene_id "MSTRG.37385"; transcript_id "MSTRG.37385.26"; exon_number "11";
chr11	StringTie	exon	118564965	118565061	1000	-	.	gene_id "MSTRG.37385"; transcript_id "MSTRG.37385.26"; exon_number "12";
chr11	StringTie	exon	118565790	118565917	1000	-	.	gene_id "MSTRG.37385"; transcript_id "MSTRG.37385.26"; exon_number "13";
chr11	StringTie	exon	118565995	118566055	1000	-	.	gene_id "MSTRG.37385"; transcript_id "MSTRG.37385.26"; exon_number "14";
chr11	StringTie	transcript	118543686	118565432	1000	-	.	gene_id "MSTRG.37385"; transcript_id "MSTRG.37385.27";
chr11	StringTie	exon	118543686	118545011	1000	-	.	gene_id "MSTRG.37385"; transcript_id "MSTRG.37385.27"; exon_number "1";
chr11	StringTie	exon	118545409	118545494	1000	-	.	gene_id "MSTRG.37385"; transcript_id "MSTRG.37385.27"; exon_number "2";
chr11	StringTie	exon	118545793	118545853	1000	-	.	gene_id "MSTRG.37385"; transcript_id "MSTRG.37385.27"; exon_number "3";
chr11	StringTie	exon	118551786	118551852	1000	-	.	gene_id "MSTRG.37385"; transcript_id "MSTRG.37385.27"; exon_number "4";
chr11	StringTie	exon	118552214	118552335	1000	-	.	gene_id "MSTRG.37385"; transcript_id "MSTRG.37385.27"; exon_number "5";
chr11	StringTie	exon	118554459	118554587	1000	-	.	gene_id "MSTRG.37385"; transcript_id "MSTRG.37385.27"; exon_number "6";
chr11	StringTie	exon	118554990	118555083	1000	-	.	gene_id "MSTRG.37385"; transcript_id "MSTRG.37385.27"; exon_number "7";
chr11	StringTie	exon	118555248	118555322	1000	-	.	gene_id "MSTRG.37385"; transcript_id "MSTRG.37385.27"; exon_number "8";
chr11	StringTie	exon	118556906	118557045	1000	-	.	gene_id "MSTRG.37385"; transcript_id "MSTRG.37385.27"; exon_number "9";
chr11	StringTie	exon	118559785	118559864	1000	-	.	gene_id "MSTRG.37385"; transcript_id "MSTRG.37385.27"; exon_number "10";
chr11	StringTie	exon	118560059	118560418	1000	-	.	gene_id "MSTRG.37385"; transcript_id "MSTRG.37385.27"; exon_number "11";
chr11	StringTie	exon	118564965	118565432	1000	-	.	gene_id "MSTRG.37385"; transcript_id "MSTRG.37385.27"; exon_number "12";
chr11	StringTie	transcript	118543686	118566029	1000	-	.	gene_id "MSTRG.37385"; transcript_id "MSTRG.37385.28";
chr11	StringTie	exon	118543686	118545011	1000	-	.	gene_id "MSTRG.37385"; transcript_id "MSTRG.37385.28"; exon_number "1";
chr11	StringTie	exon	118545409	118545494	1000	-	.	gene_id "MSTRG.37385"; transcript_id "MSTRG.37385.28"; exon_number "2";
chr11	StringTie	exon	118545793	118545853	1000	-	.	gene_id "MSTRG.37385"; transcript_id "MSTRG.37385.28"; exon_number "3";
chr11	StringTie	exon	118551786	118551852	1000	-	.	gene_id "MSTRG.37385"; transcript_id "MSTRG.37385.28"; exon_number "4";
chr11	StringTie	exon	118552214	118552335	1000	-	.	gene_id "MSTRG.37385"; transcript_id "MSTRG.37385.28"; exon_number "5";
chr11	StringTie	exon	118554459	118554587	1000	-	.	gene_id "MSTRG.37385"; transcript_id "MSTRG.37385.28"; exon_number "6";
chr11	StringTie	exon	118554990	118555083	1000	-	.	gene_id "MSTRG.37385"; transcript_id "MSTRG.37385.28"; exon_number "7";
chr11	StringTie	exon	118555248	118555322	1000	-	.	gene_id "MSTRG.37385"; transcript_id "MSTRG.37385.28"; exon_number "8";
chr11	StringTie	exon	118556906	118557045	1000	-	.	gene_id "MSTRG.37385"; transcript_id "MSTRG.37385.28"; exon_number "9";
chr11	StringTie	exon	118557738	118557890	1000	-	.	gene_id "MSTRG.37385"; transcript_id "MSTRG.37385.28"; exon_number "10";
chr11	StringTie	exon	118559785	118559864	1000	-	.	gene_id "MSTRG.37385"; transcript_id "MSTRG.37385.28"; exon_number "11";
chr11	StringTie	exon	118560310	118560418	1000	-	.	gene_id "MSTRG.37385"; transcript_id "MSTRG.37385.28"; exon_number "12";
chr11	StringTie	exon	118564965	118565061	1000	-	.	gene_id "MSTRG.37385"; transcript_id "MSTRG.37385.28"; exon_number "13";
chr11	StringTie	exon	118565790	118566029	1000	-	.	gene_id "MSTRG.37385"; transcript_id "MSTRG.37385.28"; exon_number "14";
chr11	StringTie	transcript	118543781	118566043	1000	-	.	gene_id "MSTRG.37385"; transcript_id "MSTRG.37385.29";
chr11	StringTie	exon	118543781	118545011	1000	-	.	gene_id "MSTRG.37385"; transcript_id "MSTRG.37385.29"; exon_number "1";
chr11	StringTie	exon	118545409	118545494	1000	-	.	gene_id "MSTRG.37385"; transcript_id "MSTRG.37385.29"; exon_number "2";
chr11	StringTie	exon	118545793	118545853	1000	-	.	gene_id "MSTRG.37385"; transcript_id "MSTRG.37385.29"; exon_number "3";
chr11	StringTie	exon	118551786	118551852	1000	-	.	gene_id "MSTRG.37385"; transcript_id "MSTRG.37385.29"; exon_number "4";
chr11	StringTie	exon	118552214	118552335	1000	-	.	gene_id "MSTRG.37385"; transcript_id "MSTRG.37385.29"; exon_number "5";
chr11	StringTie	exon	118554459	118554587	1000	-	.	gene_id "MSTRG.37385"; transcript_id "MSTRG.37385.29"; exon_number "6";
chr11	StringTie	exon	118554990	118555083	1000	-	.	gene_id "MSTRG.37385"; transcript_id "MSTRG.37385.29"; exon_number "7";
chr11	StringTie	exon	118555248	118555322	1000	-	.	gene_id "MSTRG.37385"; transcript_id "MSTRG.37385.29"; exon_number "8";
chr11	StringTie	exon	118556906	118557045	1000	-	.	gene_id "MSTRG.37385"; transcript_id "MSTRG.37385.29"; exon_number "9";
chr11	StringTie	exon	118559785	118559864	1000	-	.	gene_id "MSTRG.37385"; transcript_id "MSTRG.37385.29"; exon_number "10";
chr11	StringTie	exon	118564965	118565055	1000	-	.	gene_id "MSTRG.37385"; transcript_id "MSTRG.37385.29"; exon_number "11";
chr11	StringTie	exon	118565790	118566043	1000	-	.	gene_id "MSTRG.37385"; transcript_id "MSTRG.37385.29"; exon_number "12";
chr11	StringTie	transcript	118538218	118568077	1000	-	.	gene_id "MSTRG.37385"; transcript_id "MSTRG.37385.3";
chr11	StringTie	exon	118538218	118545011	1000	-	.	gene_id "MSTRG.37385"; transcript_id "MSTRG.37385.3"; exon_number "1";
chr11	StringTie	exon	118545409	118545494	1000	-	.	gene_id "MSTRG.37385"; transcript_id "MSTRG.37385.3"; exon_number "2";
chr11	StringTie	exon	118545793	118545853	1000	-	.	gene_id "MSTRG.37385"; transcript_id "MSTRG.37385.3"; exon_number "3";
chr11	StringTie	exon	118551786	118551852	1000	-	.	gene_id "MSTRG.37385"; transcript_id "MSTRG.37385.3"; exon_number "4";
chr11	StringTie	exon	118552214	118552335	1000	-	.	gene_id "MSTRG.37385"; transcript_id "MSTRG.37385.3"; exon_number "5";
chr11	StringTie	exon	118554459	118554587	1000	-	.	gene_id "MSTRG.37385"; transcript_id "MSTRG.37385.3"; exon_number "6";
chr11	StringTie	exon	118554990	118555083	1000	-	.	gene_id "MSTRG.37385"; transcript_id "MSTRG.37385.3"; exon_number "7";
chr11	StringTie	exon	118555248	118555322	1000	-	.	gene_id "MSTRG.37385"; transcript_id "MSTRG.37385.3"; exon_number "8";
chr11	StringTie	exon	118556906	118557045	1000	-	.	gene_id "MSTRG.37385"; transcript_id "MSTRG.37385.3"; exon_number "9";
chr11	StringTie	exon	118559785	118560418	1000	-	.	gene_id "MSTRG.37385"; transcript_id "MSTRG.37385.3"; exon_number "10";
chr11	StringTie	exon	118564965	118565061	1000	-	.	gene_id "MSTRG.37385"; transcript_id "MSTRG.37385.3"; exon_number "11";
chr11	StringTie	exon	118565790	118565917	1000	-	.	gene_id "MSTRG.37385"; transcript_id "MSTRG.37385.3"; exon_number "12";
chr11	StringTie	exon	118568046	118568077	1000	-	.	gene_id "MSTRG.37385"; transcript_id "MSTRG.37385.3"; exon_number "13";
chr11	StringTie	transcript	118543790	118572970	1000	-	.	gene_id "MSTRG.37385"; transcript_id "MSTRG.37385.30";
chr11	StringTie	exon	118543790	118545011	1000	-	.	gene_id "MSTRG.37385"; transcript_id "MSTRG.37385.30"; exon_number "1";
chr11	StringTie	exon	118545409	118545494	1000	-	.	gene_id "MSTRG.37385"; transcript_id "MSTRG.37385.30"; exon_number "2";
chr11	StringTie	exon	118545793	118545853	1000	-	.	gene_id "MSTRG.37385"; transcript_id "MSTRG.37385.30"; exon_number "3";
chr11	StringTie	exon	118551786	118551852	1000	-	.	gene_id "MSTRG.37385"; transcript_id "MSTRG.37385.30"; exon_number "4";
chr11	StringTie	exon	118552214	118552335	1000	-	.	gene_id "MSTRG.37385"; transcript_id "MSTRG.37385.30"; exon_number "5";
chr11	StringTie	exon	118554459	118554587	1000	-	.	gene_id "MSTRG.37385"; transcript_id "MSTRG.37385.30"; exon_number "6";
chr11	StringTie	exon	118554990	118555083	1000	-	.	gene_id "MSTRG.37385"; transcript_id "MSTRG.37385.30"; exon_number "7";
chr11	StringTie	exon	118555248	118555322	1000	-	.	gene_id "MSTRG.37385"; transcript_id "MSTRG.37385.30"; exon_number "8";
chr11	StringTie	exon	118556906	118557045	1000	-	.	gene_id "MSTRG.37385"; transcript_id "MSTRG.37385.30"; exon_number "9";
chr11	StringTie	exon	118557738	118557890	1000	-	.	gene_id "MSTRG.37385"; transcript_id "MSTRG.37385.30"; exon_number "10";
chr11	StringTie	exon	118559785	118559864	1000	-	.	gene_id "MSTRG.37385"; transcript_id "MSTRG.37385.30"; exon_number "11";
chr11	StringTie	exon	118564965	118565061	1000	-	.	gene_id "MSTRG.37385"; transcript_id "MSTRG.37385.30"; exon_number "12";
chr11	StringTie	exon	118572596	118572970	1000	-	.	gene_id "MSTRG.37385"; transcript_id "MSTRG.37385.30"; exon_number "13";
chr11	StringTie	transcript	118544127	118573551	1000	-	.	gene_id "MSTRG.37385"; transcript_id "MSTRG.37385.31";
chr11	StringTie	exon	118544127	118545011	1000	-	.	gene_id "MSTRG.37385"; transcript_id "MSTRG.37385.31"; exon_number "1";
chr11	StringTie	exon	118545409	118545494	1000	-	.	gene_id "MSTRG.37385"; transcript_id "MSTRG.37385.31"; exon_number "2";
chr11	StringTie	exon	118545793	118545853	1000	-	.	gene_id "MSTRG.37385"; transcript_id "MSTRG.37385.31"; exon_number "3";
chr11	StringTie	exon	118551786	118551852	1000	-	.	gene_id "MSTRG.37385"; transcript_id "MSTRG.37385.31"; exon_number "4";
chr11	StringTie	exon	118552214	118552335	1000	-	.	gene_id "MSTRG.37385"; transcript_id "MSTRG.37385.31"; exon_number "5";
chr11	StringTie	exon	118554459	118554587	1000	-	.	gene_id "MSTRG.37385"; transcript_id "MSTRG.37385.31"; exon_number "6";
chr11	StringTie	exon	118554990	118555083	1000	-	.	gene_id "MSTRG.37385"; transcript_id "MSTRG.37385.31"; exon_number "7";
chr11	StringTie	exon	118555248	118555322	1000	-	.	gene_id "MSTRG.37385"; transcript_id "MSTRG.37385.31"; exon_number "8";
chr11	StringTie	exon	118556906	118557045	1000	-	.	gene_id "MSTRG.37385"; transcript_id "MSTRG.37385.31"; exon_number "9";
chr11	StringTie	exon	118559785	118560418	1000	-	.	gene_id "MSTRG.37385"; transcript_id "MSTRG.37385.31"; exon_number "10";
chr11	StringTie	exon	118564965	118565061	1000	-	.	gene_id "MSTRG.37385"; transcript_id "MSTRG.37385.31"; exon_number "11";
chr11	StringTie	exon	118572547	118573551	1000	-	.	gene_id "MSTRG.37385"; transcript_id "MSTRG.37385.31"; exon_number "12";
chr11	StringTie	transcript	118544169	118572949	1000	-	.	gene_id "MSTRG.37385"; transcript_id "MSTRG.37385.32";
chr11	StringTie	exon	118544169	118545011	1000	-	.	gene_id "MSTRG.37385"; transcript_id "MSTRG.37385.32"; exon_number "1";
chr11	StringTie	exon	118545409	118545494	1000	-	.	gene_id "MSTRG.37385"; transcript_id "MSTRG.37385.32"; exon_number "2";
chr11	StringTie	exon	118545793	118545853	1000	-	.	gene_id "MSTRG.37385"; transcript_id "MSTRG.37385.32"; exon_number "3";
chr11	StringTie	exon	118551786	118551852	1000	-	.	gene_id "MSTRG.37385"; transcript_id "MSTRG.37385.32"; exon_number "4";
chr11	StringTie	exon	118552214	118552335	1000	-	.	gene_id "MSTRG.37385"; transcript_id "MSTRG.37385.32"; exon_number "5";
chr11	StringTie	exon	118554459	118554587	1000	-	.	gene_id "MSTRG.37385"; transcript_id "MSTRG.37385.32"; exon_number "6";
chr11	StringTie	exon	118554990	118555083	1000	-	.	gene_id "MSTRG.37385"; transcript_id "MSTRG.37385.32"; exon_number "7";
chr11	StringTie	exon	118555248	118555322	1000	-	.	gene_id "MSTRG.37385"; transcript_id "MSTRG.37385.32"; exon_number "8";
chr11	StringTie	exon	118556906	118557045	1000	-	.	gene_id "MSTRG.37385"; transcript_id "MSTRG.37385.32"; exon_number "9";
chr11	StringTie	exon	118557738	118557890	1000	-	.	gene_id "MSTRG.37385"; transcript_id "MSTRG.37385.32"; exon_number "10";
chr11	StringTie	exon	118559785	118559864	1000	-	.	gene_id "MSTRG.37385"; transcript_id "MSTRG.37385.32"; exon_number "11";
chr11	StringTie	exon	118564965	118565061	1000	-	.	gene_id "MSTRG.37385"; transcript_id "MSTRG.37385.32"; exon_number "12";
chr11	StringTie	exon	118565790	118565917	1000	-	.	gene_id "MSTRG.37385"; transcript_id "MSTRG.37385.32"; exon_number "13";
chr11	StringTie	exon	118572547	118572949	1000	-	.	gene_id "MSTRG.37385"; transcript_id "MSTRG.37385.32"; exon_number "14";
chr11	StringTie	transcript	118544364	118572399	1000	-	.	gene_id "MSTRG.37385"; transcript_id "MSTRG.37385.33";
chr11	StringTie	exon	118544364	118545011	1000	-	.	gene_id "MSTRG.37385"; transcript_id "MSTRG.37385.33"; exon_number "1";
chr11	StringTie	exon	118545409	118545494	1000	-	.	gene_id "MSTRG.37385"; transcript_id "MSTRG.37385.33"; exon_number "2";
chr11	StringTie	exon	118545793	118545853	1000	-	.	gene_id "MSTRG.37385"; transcript_id "MSTRG.37385.33"; exon_number "3";
chr11	StringTie	exon	118551786	118551852	1000	-	.	gene_id "MSTRG.37385"; transcript_id "MSTRG.37385.33"; exon_number "4";
chr11	StringTie	exon	118552214	118552335	1000	-	.	gene_id "MSTRG.37385"; transcript_id "MSTRG.37385.33"; exon_number "5";
chr11	StringTie	exon	118554459	118554587	1000	-	.	gene_id "MSTRG.37385"; transcript_id "MSTRG.37385.33"; exon_number "6";
chr11	StringTie	exon	118554990	118555083	1000	-	.	gene_id "MSTRG.37385"; transcript_id "MSTRG.37385.33"; exon_number "7";
chr11	StringTie	exon	118555248	118555322	1000	-	.	gene_id "MSTRG.37385"; transcript_id "MSTRG.37385.33"; exon_number "8";
chr11	StringTie	exon	118556906	118557045	1000	-	.	gene_id "MSTRG.37385"; transcript_id "MSTRG.37385.33"; exon_number "9";
chr11	StringTie	exon	118559785	118559864	1000	-	.	gene_id "MSTRG.37385"; transcript_id "MSTRG.37385.33"; exon_number "10";
chr11	StringTie	exon	118564965	118565061	1000	-	.	gene_id "MSTRG.37385"; transcript_id "MSTRG.37385.33"; exon_number "11";
chr11	StringTie	exon	118565790	118565917	1000	-	.	gene_id "MSTRG.37385"; transcript_id "MSTRG.37385.33"; exon_number "12";
chr11	StringTie	exon	118572370	118572399	1000	-	.	gene_id "MSTRG.37385"; transcript_id "MSTRG.37385.33"; exon_number "13";
chr11	StringTie	transcript	118544397	118568074	1000	-	.	gene_id "MSTRG.37385"; transcript_id "MSTRG.37385.34";
chr11	StringTie	exon	118544397	118545011	1000	-	.	gene_id "MSTRG.37385"; transcript_id "MSTRG.37385.34"; exon_number "1";
chr11	StringTie	exon	118545409	118545494	1000	-	.	gene_id "MSTRG.37385"; transcript_id "MSTRG.37385.34"; exon_number "2";
chr11	StringTie	exon	118545793	118545853	1000	-	.	gene_id "MSTRG.37385"; transcript_id "MSTRG.37385.34"; exon_number "3";
chr11	StringTie	exon	118551786	118551852	1000	-	.	gene_id "MSTRG.37385"; transcript_id "MSTRG.37385.34"; exon_number "4";
chr11	StringTie	exon	118552214	118552335	1000	-	.	gene_id "MSTRG.37385"; transcript_id "MSTRG.37385.34"; exon_number "5";
chr11	StringTie	exon	118554459	118554587	1000	-	.	gene_id "MSTRG.37385"; transcript_id "MSTRG.37385.34"; exon_number "6";
chr11	StringTie	exon	118554990	118555083	1000	-	.	gene_id "MSTRG.37385"; transcript_id "MSTRG.37385.34"; exon_number "7";
chr11	StringTie	exon	118555248	118555322	1000	-	.	gene_id "MSTRG.37385"; transcript_id "MSTRG.37385.34"; exon_number "8";
chr11	StringTie	exon	118556906	118557045	1000	-	.	gene_id "MSTRG.37385"; transcript_id "MSTRG.37385.34"; exon_number "9";
chr11	StringTie	exon	118557738	118557890	1000	-	.	gene_id "MSTRG.37385"; transcript_id "MSTRG.37385.34"; exon_number "10";
chr11	StringTie	exon	118559785	118559864	1000	-	.	gene_id "MSTRG.37385"; transcript_id "MSTRG.37385.34"; exon_number "11";
chr11	StringTie	exon	118564965	118565061	1000	-	.	gene_id "MSTRG.37385"; transcript_id "MSTRG.37385.34"; exon_number "12";
chr11	StringTie	exon	118565790	118565917	1000	-	.	gene_id "MSTRG.37385"; transcript_id "MSTRG.37385.34"; exon_number "13";
chr11	StringTie	exon	118568046	118568074	1000	-	.	gene_id "MSTRG.37385"; transcript_id "MSTRG.37385.34"; exon_number "14";
chr11	StringTie	transcript	118544411	118566235	1000	-	.	gene_id "MSTRG.37385"; transcript_id "MSTRG.37385.35";
chr11	StringTie	exon	118544411	118545011	1000	-	.	gene_id "MSTRG.37385"; transcript_id "MSTRG.37385.35"; exon_number "1";
chr11	StringTie	exon	118545409	118545494	1000	-	.	gene_id "MSTRG.37385"; transcript_id "MSTRG.37385.35"; exon_number "2";
chr11	StringTie	exon	118545793	118545853	1000	-	.	gene_id "MSTRG.37385"; transcript_id "MSTRG.37385.35"; exon_number "3";
chr11	StringTie	exon	118551786	118551852	1000	-	.	gene_id "MSTRG.37385"; transcript_id "MSTRG.37385.35"; exon_number "4";
chr11	StringTie	exon	118552214	118552335	1000	-	.	gene_id "MSTRG.37385"; transcript_id "MSTRG.37385.35"; exon_number "5";
chr11	StringTie	exon	118554459	118554587	1000	-	.	gene_id "MSTRG.37385"; transcript_id "MSTRG.37385.35"; exon_number "6";
chr11	StringTie	exon	118554990	118555083	1000	-	.	gene_id "MSTRG.37385"; transcript_id "MSTRG.37385.35"; exon_number "7";
chr11	StringTie	exon	118555248	118555322	1000	-	.	gene_id "MSTRG.37385"; transcript_id "MSTRG.37385.35"; exon_number "8";
chr11	StringTie	exon	118556906	118557042	1000	-	.	gene_id "MSTRG.37385"; transcript_id "MSTRG.37385.35"; exon_number "9";
chr11	StringTie	exon	118559785	118559864	1000	-	.	gene_id "MSTRG.37385"; transcript_id "MSTRG.37385.35"; exon_number "10";
chr11	StringTie	exon	118564965	118565061	1000	-	.	gene_id "MSTRG.37385"; transcript_id "MSTRG.37385.35"; exon_number "11";
chr11	StringTie	exon	118565790	118566235	1000	-	.	gene_id "MSTRG.37385"; transcript_id "MSTRG.37385.35"; exon_number "12";
chr11	StringTie	transcript	118544448	118566061	1000	-	.	gene_id "MSTRG.37385"; transcript_id "MSTRG.37385.36";
chr11	StringTie	exon	118544448	118545011	1000	-	.	gene_id "MSTRG.37385"; transcript_id "MSTRG.37385.36"; exon_number "1";
chr11	StringTie	exon	118545409	118545494	1000	-	.	gene_id "MSTRG.37385"; transcript_id "MSTRG.37385.36"; exon_number "2";
chr11	StringTie	exon	118545793	118545853	1000	-	.	gene_id "MSTRG.37385"; transcript_id "MSTRG.37385.36"; exon_number "3";
chr11	StringTie	exon	118551786	118551852	1000	-	.	gene_id "MSTRG.37385"; transcript_id "MSTRG.37385.36"; exon_number "4";
chr11	StringTie	exon	118552214	118552335	1000	-	.	gene_id "MSTRG.37385"; transcript_id "MSTRG.37385.36"; exon_number "5";
chr11	StringTie	exon	118554459	118554587	1000	-	.	gene_id "MSTRG.37385"; transcript_id "MSTRG.37385.36"; exon_number "6";
chr11	StringTie	exon	118554990	118555083	1000	-	.	gene_id "MSTRG.37385"; transcript_id "MSTRG.37385.36"; exon_number "7";
chr11	StringTie	exon	118555248	118555322	1000	-	.	gene_id "MSTRG.37385"; transcript_id "MSTRG.37385.36"; exon_number "8";
chr11	StringTie	exon	118556906	118557045	1000	-	.	gene_id "MSTRG.37385"; transcript_id "MSTRG.37385.36"; exon_number "9";
chr11	StringTie	exon	118559785	118559864	1000	-	.	gene_id "MSTRG.37385"; transcript_id "MSTRG.37385.36"; exon_number "10";
chr11	StringTie	exon	118565790	118566061	1000	-	.	gene_id "MSTRG.37385"; transcript_id "MSTRG.37385.36"; exon_number "11";
chr11	StringTie	transcript	118544462	118572392	1000	-	.	gene_id "MSTRG.37385"; transcript_id "MSTRG.37385.37";
chr11	StringTie	exon	118544462	118545011	1000	-	.	gene_id "MSTRG.37385"; transcript_id "MSTRG.37385.37"; exon_number "1";
chr11	StringTie	exon	118545409	118545494	1000	-	.	gene_id "MSTRG.37385"; transcript_id "MSTRG.37385.37"; exon_number "2";
chr11	StringTie	exon	118545793	118545853	1000	-	.	gene_id "MSTRG.37385"; transcript_id "MSTRG.37385.37"; exon_number "3";
chr11	StringTie	exon	118551786	118551852	1000	-	.	gene_id "MSTRG.37385"; transcript_id "MSTRG.37385.37"; exon_number "4";
chr11	StringTie	exon	118552214	118552335	1000	-	.	gene_id "MSTRG.37385"; transcript_id "MSTRG.37385.37"; exon_number "5";
chr11	StringTie	exon	118554459	118554587	1000	-	.	gene_id "MSTRG.37385"; transcript_id "MSTRG.37385.37"; exon_number "6";
chr11	StringTie	exon	118554990	118555083	1000	-	.	gene_id "MSTRG.37385"; transcript_id "MSTRG.37385.37"; exon_number "7";
chr11	StringTie	exon	118555248	118555322	1000	-	.	gene_id "MSTRG.37385"; transcript_id "MSTRG.37385.37"; exon_number "8";
chr11	StringTie	exon	118556906	118557045	1000	-	.	gene_id "MSTRG.37385"; transcript_id "MSTRG.37385.37"; exon_number "9";
chr11	StringTie	exon	118557738	118557890	1000	-	.	gene_id "MSTRG.37385"; transcript_id "MSTRG.37385.37"; exon_number "10";
chr11	StringTie	exon	118559785	118559864	1000	-	.	gene_id "MSTRG.37385"; transcript_id "MSTRG.37385.37"; exon_number "11";
chr11	StringTie	exon	118564965	118565061	1000	-	.	gene_id "MSTRG.37385"; transcript_id "MSTRG.37385.37"; exon_number "12";
chr11	StringTie	exon	118565790	118565917	1000	-	.	gene_id "MSTRG.37385"; transcript_id "MSTRG.37385.37"; exon_number "13";
chr11	StringTie	exon	118572370	118572392	1000	-	.	gene_id "MSTRG.37385"; transcript_id "MSTRG.37385.37"; exon_number "14";
chr11	StringTie	transcript	118544472	118565646	1000	-	.	gene_id "MSTRG.37385"; transcript_id "MSTRG.37385.38";
chr11	StringTie	exon	118544472	118545011	1000	-	.	gene_id "MSTRG.37385"; transcript_id "MSTRG.37385.38"; exon_number "1";
chr11	StringTie	exon	118545409	118545510	1000	-	.	gene_id "MSTRG.37385"; transcript_id "MSTRG.37385.38"; exon_number "2";
chr11	StringTie	exon	118545793	118545853	1000	-	.	gene_id "MSTRG.37385"; transcript_id "MSTRG.37385.38"; exon_number "3";
chr11	StringTie	exon	118551786	118551852	1000	-	.	gene_id "MSTRG.37385"; transcript_id "MSTRG.37385.38"; exon_number "4";
chr11	StringTie	exon	118552214	118552335	1000	-	.	gene_id "MSTRG.37385"; transcript_id "MSTRG.37385.38"; exon_number "5";
chr11	StringTie	exon	118554459	118554587	1000	-	.	gene_id "MSTRG.37385"; transcript_id "MSTRG.37385.38"; exon_number "6";
chr11	StringTie	exon	118554990	118555083	1000	-	.	gene_id "MSTRG.37385"; transcript_id "MSTRG.37385.38"; exon_number "7";
chr11	StringTie	exon	118555248	118555322	1000	-	.	gene_id "MSTRG.37385"; transcript_id "MSTRG.37385.38"; exon_number "8";
chr11	StringTie	exon	118556906	118557045	1000	-	.	gene_id "MSTRG.37385"; transcript_id "MSTRG.37385.38"; exon_number "9";
chr11	StringTie	exon	118559785	118559864	1000	-	.	gene_id "MSTRG.37385"; transcript_id "MSTRG.37385.38"; exon_number "10";
chr11	StringTie	exon	118564965	118565061	1000	-	.	gene_id "MSTRG.37385"; transcript_id "MSTRG.37385.38"; exon_number "11";
chr11	StringTie	exon	118565587	118565646	1000	-	.	gene_id "MSTRG.37385"; transcript_id "MSTRG.37385.38"; exon_number "12";
chr11	StringTie	transcript	118544498	118572656	1000	-	.	gene_id "MSTRG.37385"; transcript_id "MSTRG.37385.39";
chr11	StringTie	exon	118544498	118545011	1000	-	.	gene_id "MSTRG.37385"; transcript_id "MSTRG.37385.39"; exon_number "1";
chr11	StringTie	exon	118545409	118545494	1000	-	.	gene_id "MSTRG.37385"; transcript_id "MSTRG.37385.39"; exon_number "2";
chr11	StringTie	exon	118545793	118545853	1000	-	.	gene_id "MSTRG.37385"; transcript_id "MSTRG.37385.39"; exon_number "3";
chr11	StringTie	exon	118551786	118551852	1000	-	.	gene_id "MSTRG.37385"; transcript_id "MSTRG.37385.39"; exon_number "4";
chr11	StringTie	exon	118552214	118552335	1000	-	.	gene_id "MSTRG.37385"; transcript_id "MSTRG.37385.39"; exon_number "5";
chr11	StringTie	exon	118554459	118554587	1000	-	.	gene_id "MSTRG.37385"; transcript_id "MSTRG.37385.39"; exon_number "6";
chr11	StringTie	exon	118554990	118555083	1000	-	.	gene_id "MSTRG.37385"; transcript_id "MSTRG.37385.39"; exon_number "7";
chr11	StringTie	exon	118555248	118555322	1000	-	.	gene_id "MSTRG.37385"; transcript_id "MSTRG.37385.39"; exon_number "8";
chr11	StringTie	exon	118556906	118557045	1000	-	.	gene_id "MSTRG.37385"; transcript_id "MSTRG.37385.39"; exon_number "9";
chr11	StringTie	exon	118557738	118557890	1000	-	.	gene_id "MSTRG.37385"; transcript_id "MSTRG.37385.39"; exon_number "10";
chr11	StringTie	exon	118559785	118559864	1000	-	.	gene_id "MSTRG.37385"; transcript_id "MSTRG.37385.39"; exon_number "11";
chr11	StringTie	exon	118572547	118572656	1000	-	.	gene_id "MSTRG.37385"; transcript_id "MSTRG.37385.39"; exon_number "12";
chr11	StringTie	transcript	118539450	118573595	1000	-	.	gene_id "MSTRG.37385"; transcript_id "MSTRG.37385.4";
chr11	StringTie	exon	118539450	118545011	1000	-	.	gene_id "MSTRG.37385"; transcript_id "MSTRG.37385.4"; exon_number "1";
chr11	StringTie	exon	118545409	118545494	1000	-	.	gene_id "MSTRG.37385"; transcript_id "MSTRG.37385.4"; exon_number "2";
chr11	StringTie	exon	118545793	118545853	1000	-	.	gene_id "MSTRG.37385"; transcript_id "MSTRG.37385.4"; exon_number "3";
chr11	StringTie	exon	118551786	118551852	1000	-	.	gene_id "MSTRG.37385"; transcript_id "MSTRG.37385.4"; exon_number "4";
chr11	StringTie	exon	118552214	118552335	1000	-	.	gene_id "MSTRG.37385"; transcript_id "MSTRG.37385.4"; exon_number "5";
chr11	StringTie	exon	118554459	118554587	1000	-	.	gene_id "MSTRG.37385"; transcript_id "MSTRG.37385.4"; exon_number "6";
chr11	StringTie	exon	118554990	118555083	1000	-	.	gene_id "MSTRG.37385"; transcript_id "MSTRG.37385.4"; exon_number "7";
chr11	StringTie	exon	118555248	118555322	1000	-	.	gene_id "MSTRG.37385"; transcript_id "MSTRG.37385.4"; exon_number "8";
chr11	StringTie	exon	118556906	118557045	1000	-	.	gene_id "MSTRG.37385"; transcript_id "MSTRG.37385.4"; exon_number "9";
chr11	StringTie	exon	118559785	118559864	1000	-	.	gene_id "MSTRG.37385"; transcript_id "MSTRG.37385.4"; exon_number "10";
chr11	StringTie	exon	118564965	118565061	1000	-	.	gene_id "MSTRG.37385"; transcript_id "MSTRG.37385.4"; exon_number "11";
chr11	StringTie	exon	118565790	118565917	1000	-	.	gene_id "MSTRG.37385"; transcript_id "MSTRG.37385.4"; exon_number "12";
chr11	StringTie	exon	118572547	118573595	1000	-	.	gene_id "MSTRG.37385"; transcript_id "MSTRG.37385.4"; exon_number "13";
chr11	StringTie	transcript	118544498	118566049	1000	-	.	gene_id "MSTRG.37385"; transcript_id "MSTRG.37385.40";
chr11	StringTie	exon	118544498	118545011	1000	-	.	gene_id "MSTRG.37385"; transcript_id "MSTRG.37385.40"; exon_number "1";
chr11	StringTie	exon	118545409	118545494	1000	-	.	gene_id "MSTRG.37385"; transcript_id "MSTRG.37385.40"; exon_number "2";
chr11	StringTie	exon	118545793	118545853	1000	-	.	gene_id "MSTRG.37385"; transcript_id "MSTRG.37385.40"; exon_number "3";
chr11	StringTie	exon	118551786	118551852	1000	-	.	gene_id "MSTRG.37385"; transcript_id "MSTRG.37385.40"; exon_number "4";
chr11	StringTie	exon	118552214	118552335	1000	-	.	gene_id "MSTRG.37385"; transcript_id "MSTRG.37385.40"; exon_number "5";
chr11	StringTie	exon	118554459	118554587	1000	-	.	gene_id "MSTRG.37385"; transcript_id "MSTRG.37385.40"; exon_number "6";
chr11	StringTie	exon	118554990	118555083	1000	-	.	gene_id "MSTRG.37385"; transcript_id "MSTRG.37385.40"; exon_number "7";
chr11	StringTie	exon	118555248	118555322	1000	-	.	gene_id "MSTRG.37385"; transcript_id "MSTRG.37385.40"; exon_number "8";
chr11	StringTie	exon	118556906	118557045	1000	-	.	gene_id "MSTRG.37385"; transcript_id "MSTRG.37385.40"; exon_number "9";
chr11	StringTie	exon	118559785	118559864	1000	-	.	gene_id "MSTRG.37385"; transcript_id "MSTRG.37385.40"; exon_number "10";
chr11	StringTie	exon	118564965	118565091	1000	-	.	gene_id "MSTRG.37385"; transcript_id "MSTRG.37385.40"; exon_number "11";
chr11	StringTie	exon	118565790	118566049	1000	-	.	gene_id "MSTRG.37385"; transcript_id "MSTRG.37385.40"; exon_number "12";
chr11	StringTie	transcript	118544514	118566071	1000	-	.	gene_id "MSTRG.37385"; transcript_id "MSTRG.37385.41";
chr11	StringTie	exon	118544514	118545011	1000	-	.	gene_id "MSTRG.37385"; transcript_id "MSTRG.37385.41"; exon_number "1";
chr11	StringTie	exon	118545409	118545485	1000	-	.	gene_id "MSTRG.37385"; transcript_id "MSTRG.37385.41"; exon_number "2";
chr11	StringTie	exon	118545793	118545853	1000	-	.	gene_id "MSTRG.37385"; transcript_id "MSTRG.37385.41"; exon_number "3";
chr11	StringTie	exon	118551786	118551852	1000	-	.	gene_id "MSTRG.37385"; transcript_id "MSTRG.37385.41"; exon_number "4";
chr11	StringTie	exon	118552214	118552335	1000	-	.	gene_id "MSTRG.37385"; transcript_id "MSTRG.37385.41"; exon_number "5";
chr11	StringTie	exon	118554459	118554587	1000	-	.	gene_id "MSTRG.37385"; transcript_id "MSTRG.37385.41"; exon_number "6";
chr11	StringTie	exon	118554990	118555083	1000	-	.	gene_id "MSTRG.37385"; transcript_id "MSTRG.37385.41"; exon_number "7";
chr11	StringTie	exon	118555248	118555322	1000	-	.	gene_id "MSTRG.37385"; transcript_id "MSTRG.37385.41"; exon_number "8";
chr11	StringTie	exon	118556906	118557045	1000	-	.	gene_id "MSTRG.37385"; transcript_id "MSTRG.37385.41"; exon_number "9";
chr11	StringTie	exon	118559785	118560418	1000	-	.	gene_id "MSTRG.37385"; transcript_id "MSTRG.37385.41"; exon_number "10";
chr11	StringTie	exon	118564965	118565061	1000	-	.	gene_id "MSTRG.37385"; transcript_id "MSTRG.37385.41"; exon_number "11";
chr11	StringTie	exon	118565790	118566071	1000	-	.	gene_id "MSTRG.37385"; transcript_id "MSTRG.37385.41"; exon_number "12";
chr11	StringTie	transcript	118544519	118565646	1000	-	.	gene_id "MSTRG.37385"; transcript_id "MSTRG.37385.42";
chr11	StringTie	exon	118544519	118545011	1000	-	.	gene_id "MSTRG.37385"; transcript_id "MSTRG.37385.42"; exon_number "1";
chr11	StringTie	exon	118545409	118545485	1000	-	.	gene_id "MSTRG.37385"; transcript_id "MSTRG.37385.42"; exon_number "2";
chr11	StringTie	exon	118545793	118545853	1000	-	.	gene_id "MSTRG.37385"; transcript_id "MSTRG.37385.42"; exon_number "3";
chr11	StringTie	exon	118551786	118551852	1000	-	.	gene_id "MSTRG.37385"; transcript_id "MSTRG.37385.42"; exon_number "4";
chr11	StringTie	exon	118552214	118552335	1000	-	.	gene_id "MSTRG.37385"; transcript_id "MSTRG.37385.42"; exon_number "5";
chr11	StringTie	exon	118554459	118554587	1000	-	.	gene_id "MSTRG.37385"; transcript_id "MSTRG.37385.42"; exon_number "6";
chr11	StringTie	exon	118554990	118555083	1000	-	.	gene_id "MSTRG.37385"; transcript_id "MSTRG.37385.42"; exon_number "7";
chr11	StringTie	exon	118555248	118555322	1000	-	.	gene_id "MSTRG.37385"; transcript_id "MSTRG.37385.42"; exon_number "8";
chr11	StringTie	exon	118556906	118557045	1000	-	.	gene_id "MSTRG.37385"; transcript_id "MSTRG.37385.42"; exon_number "9";
chr11	StringTie	exon	118559785	118559864	1000	-	.	gene_id "MSTRG.37385"; transcript_id "MSTRG.37385.42"; exon_number "10";
chr11	StringTie	exon	118564965	118565061	1000	-	.	gene_id "MSTRG.37385"; transcript_id "MSTRG.37385.42"; exon_number "11";
chr11	StringTie	exon	118565587	118565646	1000	-	.	gene_id "MSTRG.37385"; transcript_id "MSTRG.37385.42"; exon_number "12";
chr11	StringTie	transcript	118544523	118566029	1000	-	.	gene_id "MSTRG.37385"; transcript_id "MSTRG.37385.43";
chr11	StringTie	exon	118544523	118545011	1000	-	.	gene_id "MSTRG.37385"; transcript_id "MSTRG.37385.43"; exon_number "1";
chr11	StringTie	exon	118545409	118545494	1000	-	.	gene_id "MSTRG.37385"; transcript_id "MSTRG.37385.43"; exon_number "2";
chr11	StringTie	exon	118545793	118545853	1000	-	.	gene_id "MSTRG.37385"; transcript_id "MSTRG.37385.43"; exon_number "3";
chr11	StringTie	exon	118551786	118551852	1000	-	.	gene_id "MSTRG.37385"; transcript_id "MSTRG.37385.43"; exon_number "4";
chr11	StringTie	exon	118552214	118552335	1000	-	.	gene_id "MSTRG.37385"; transcript_id "MSTRG.37385.43"; exon_number "5";
chr11	StringTie	exon	118554459	118554587	1000	-	.	gene_id "MSTRG.37385"; transcript_id "MSTRG.37385.43"; exon_number "6";
chr11	StringTie	exon	118554990	118555083	1000	-	.	gene_id "MSTRG.37385"; transcript_id "MSTRG.37385.43"; exon_number "7";
chr11	StringTie	exon	118555248	118555322	1000	-	.	gene_id "MSTRG.37385"; transcript_id "MSTRG.37385.43"; exon_number "8";
chr11	StringTie	exon	118556906	118557042	1000	-	.	gene_id "MSTRG.37385"; transcript_id "MSTRG.37385.43"; exon_number "9";
chr11	StringTie	exon	118559785	118559864	1000	-	.	gene_id "MSTRG.37385"; transcript_id "MSTRG.37385.43"; exon_number "10";
chr11	StringTie	exon	118564965	118565061	1000	-	.	gene_id "MSTRG.37385"; transcript_id "MSTRG.37385.43"; exon_number "11";
chr11	StringTie	exon	118565790	118565917	1000	-	.	gene_id "MSTRG.37385"; transcript_id "MSTRG.37385.43"; exon_number "12";
chr11	StringTie	exon	118565995	118566029	1000	-	.	gene_id "MSTRG.37385"; transcript_id "MSTRG.37385.43"; exon_number "13";
chr11	StringTie	transcript	118544523	118566080	1000	-	.	gene_id "MSTRG.37385"; transcript_id "MSTRG.37385.44";
chr11	StringTie	exon	118544523	118545011	1000	-	.	gene_id "MSTRG.37385"; transcript_id "MSTRG.37385.44"; exon_number "1";
chr11	StringTie	exon	118545409	118545494	1000	-	.	gene_id "MSTRG.37385"; transcript_id "MSTRG.37385.44"; exon_number "2";
chr11	StringTie	exon	118545793	118545853	1000	-	.	gene_id "MSTRG.37385"; transcript_id "MSTRG.37385.44"; exon_number "3";
chr11	StringTie	exon	118551786	118551852	1000	-	.	gene_id "MSTRG.37385"; transcript_id "MSTRG.37385.44"; exon_number "4";
chr11	StringTie	exon	118552214	118552335	1000	-	.	gene_id "MSTRG.37385"; transcript_id "MSTRG.37385.44"; exon_number "5";
chr11	StringTie	exon	118554459	118554587	1000	-	.	gene_id "MSTRG.37385"; transcript_id "MSTRG.37385.44"; exon_number "6";
chr11	StringTie	exon	118554990	118555083	1000	-	.	gene_id "MSTRG.37385"; transcript_id "MSTRG.37385.44"; exon_number "7";
chr11	StringTie	exon	118555248	118555322	1000	-	.	gene_id "MSTRG.37385"; transcript_id "MSTRG.37385.44"; exon_number "8";
chr11	StringTie	exon	118556906	118557045	1000	-	.	gene_id "MSTRG.37385"; transcript_id "MSTRG.37385.44"; exon_number "9";
chr11	StringTie	exon	118557738	118557890	1000	-	.	gene_id "MSTRG.37385"; transcript_id "MSTRG.37385.44"; exon_number "10";
chr11	StringTie	exon	118559785	118559864	1000	-	.	gene_id "MSTRG.37385"; transcript_id "MSTRG.37385.44"; exon_number "11";
chr11	StringTie	exon	118560275	118560418	1000	-	.	gene_id "MSTRG.37385"; transcript_id "MSTRG.37385.44"; exon_number "12";
chr11	StringTie	exon	118564965	118565061	1000	-	.	gene_id "MSTRG.37385"; transcript_id "MSTRG.37385.44"; exon_number "13";
chr11	StringTie	exon	118565790	118565917	1000	-	.	gene_id "MSTRG.37385"; transcript_id "MSTRG.37385.44"; exon_number "14";
chr11	StringTie	exon	118565995	118566080	1000	-	.	gene_id "MSTRG.37385"; transcript_id "MSTRG.37385.44"; exon_number "15";
chr11	StringTie	transcript	118544525	118566043	1000	-	.	gene_id "MSTRG.37385"; transcript_id "MSTRG.37385.45";
chr11	StringTie	exon	118544525	118545011	1000	-	.	gene_id "MSTRG.37385"; transcript_id "MSTRG.37385.45"; exon_number "1";
chr11	StringTie	exon	118545409	118545494	1000	-	.	gene_id "MSTRG.37385"; transcript_id "MSTRG.37385.45"; exon_number "2";
chr11	StringTie	exon	118545793	118545853	1000	-	.	gene_id "MSTRG.37385"; transcript_id "MSTRG.37385.45"; exon_number "3";
chr11	StringTie	exon	118551786	118551852	1000	-	.	gene_id "MSTRG.37385"; transcript_id "MSTRG.37385.45"; exon_number "4";
chr11	StringTie	exon	118552214	118552335	1000	-	.	gene_id "MSTRG.37385"; transcript_id "MSTRG.37385.45"; exon_number "5";
chr11	StringTie	exon	118554459	118554587	1000	-	.	gene_id "MSTRG.37385"; transcript_id "MSTRG.37385.45"; exon_number "6";
chr11	StringTie	exon	118554990	118555083	1000	-	.	gene_id "MSTRG.37385"; transcript_id "MSTRG.37385.45"; exon_number "7";
chr11	StringTie	exon	118555248	118555322	1000	-	.	gene_id "MSTRG.37385"; transcript_id "MSTRG.37385.45"; exon_number "8";
chr11	StringTie	exon	118556906	118557045	1000	-	.	gene_id "MSTRG.37385"; transcript_id "MSTRG.37385.45"; exon_number "9";
chr11	StringTie	exon	118559785	118559864	1000	-	.	gene_id "MSTRG.37385"; transcript_id "MSTRG.37385.45"; exon_number "10";
chr11	StringTie	exon	118559953	118560418	1000	-	.	gene_id "MSTRG.37385"; transcript_id "MSTRG.37385.45"; exon_number "11";
chr11	StringTie	exon	118564965	118565061	1000	-	.	gene_id "MSTRG.37385"; transcript_id "MSTRG.37385.45"; exon_number "12";
chr11	StringTie	exon	118565790	118566043	1000	-	.	gene_id "MSTRG.37385"; transcript_id "MSTRG.37385.45"; exon_number "13";
chr11	StringTie	transcript	118544525	118566047	1000	-	.	gene_id "MSTRG.37385"; transcript_id "MSTRG.37385.46";
chr11	StringTie	exon	118544525	118545011	1000	-	.	gene_id "MSTRG.37385"; transcript_id "MSTRG.37385.46"; exon_number "1";
chr11	StringTie	exon	118545409	118545494	1000	-	.	gene_id "MSTRG.37385"; transcript_id "MSTRG.37385.46"; exon_number "2";
chr11	StringTie	exon	118545793	118545853	1000	-	.	gene_id "MSTRG.37385"; transcript_id "MSTRG.37385.46"; exon_number "3";
chr11	StringTie	exon	118551786	118551852	1000	-	.	gene_id "MSTRG.37385"; transcript_id "MSTRG.37385.46"; exon_number "4";
chr11	StringTie	exon	118552214	118552335	1000	-	.	gene_id "MSTRG.37385"; transcript_id "MSTRG.37385.46"; exon_number "5";
chr11	StringTie	exon	118554459	118554587	1000	-	.	gene_id "MSTRG.37385"; transcript_id "MSTRG.37385.46"; exon_number "6";
chr11	StringTie	exon	118554990	118555083	1000	-	.	gene_id "MSTRG.37385"; transcript_id "MSTRG.37385.46"; exon_number "7";
chr11	StringTie	exon	118555248	118555322	1000	-	.	gene_id "MSTRG.37385"; transcript_id "MSTRG.37385.46"; exon_number "8";
chr11	StringTie	exon	118556906	118557045	1000	-	.	gene_id "MSTRG.37385"; transcript_id "MSTRG.37385.46"; exon_number "9";
chr11	StringTie	exon	118557738	118557890	1000	-	.	gene_id "MSTRG.37385"; transcript_id "MSTRG.37385.46"; exon_number "10";
chr11	StringTie	exon	118559785	118559864	1000	-	.	gene_id "MSTRG.37385"; transcript_id "MSTRG.37385.46"; exon_number "11";
chr11	StringTie	exon	118559953	118560418	1000	-	.	gene_id "MSTRG.37385"; transcript_id "MSTRG.37385.46"; exon_number "12";
chr11	StringTie	exon	118564965	118565061	1000	-	.	gene_id "MSTRG.37385"; transcript_id "MSTRG.37385.46"; exon_number "13";
chr11	StringTie	exon	118565790	118566047	1000	-	.	gene_id "MSTRG.37385"; transcript_id "MSTRG.37385.46"; exon_number "14";
chr11	StringTie	transcript	118544527	118566066	1000	-	.	gene_id "MSTRG.37385"; transcript_id "MSTRG.37385.47";
chr11	StringTie	exon	118544527	118545011	1000	-	.	gene_id "MSTRG.37385"; transcript_id "MSTRG.37385.47"; exon_number "1";
chr11	StringTie	exon	118545409	118545494	1000	-	.	gene_id "MSTRG.37385"; transcript_id "MSTRG.37385.47"; exon_number "2";
chr11	StringTie	exon	118545793	118545853	1000	-	.	gene_id "MSTRG.37385"; transcript_id "MSTRG.37385.47"; exon_number "3";
chr11	StringTie	exon	118551786	118551852	1000	-	.	gene_id "MSTRG.37385"; transcript_id "MSTRG.37385.47"; exon_number "4";
chr11	StringTie	exon	118552214	118552335	1000	-	.	gene_id "MSTRG.37385"; transcript_id "MSTRG.37385.47"; exon_number "5";
chr11	StringTie	exon	118554459	118554587	1000	-	.	gene_id "MSTRG.37385"; transcript_id "MSTRG.37385.47"; exon_number "6";
chr11	StringTie	exon	118554990	118555083	1000	-	.	gene_id "MSTRG.37385"; transcript_id "MSTRG.37385.47"; exon_number "7";
chr11	StringTie	exon	118555248	118555322	1000	-	.	gene_id "MSTRG.37385"; transcript_id "MSTRG.37385.47"; exon_number "8";
chr11	StringTie	exon	118556906	118557045	1000	-	.	gene_id "MSTRG.37385"; transcript_id "MSTRG.37385.47"; exon_number "9";
chr11	StringTie	exon	118557738	118557890	1000	-	.	gene_id "MSTRG.37385"; transcript_id "MSTRG.37385.47"; exon_number "10";
chr11	StringTie	exon	118559785	118559832	1000	-	.	gene_id "MSTRG.37385"; transcript_id "MSTRG.37385.47"; exon_number "11";
chr11	StringTie	exon	118564965	118565061	1000	-	.	gene_id "MSTRG.37385"; transcript_id "MSTRG.37385.47"; exon_number "12";
chr11	StringTie	exon	118565790	118565917	1000	-	.	gene_id "MSTRG.37385"; transcript_id "MSTRG.37385.47"; exon_number "13";
chr11	StringTie	exon	118565995	118566066	1000	-	.	gene_id "MSTRG.37385"; transcript_id "MSTRG.37385.47"; exon_number "14";
chr11	StringTie	transcript	118544531	118566058	1000	-	.	gene_id "MSTRG.37385"; transcript_id "MSTRG.37385.49";
chr11	StringTie	exon	118544531	118545011	1000	-	.	gene_id "MSTRG.37385"; transcript_id "MSTRG.37385.49"; exon_number "1";
chr11	StringTie	exon	118545409	118545494	1000	-	.	gene_id "MSTRG.37385"; transcript_id "MSTRG.37385.49"; exon_number "2";
chr11	StringTie	exon	118545793	118545853	1000	-	.	gene_id "MSTRG.37385"; transcript_id "MSTRG.37385.49"; exon_number "3";
chr11	StringTie	exon	118551786	118551852	1000	-	.	gene_id "MSTRG.37385"; transcript_id "MSTRG.37385.49"; exon_number "4";
chr11	StringTie	exon	118552214	118552335	1000	-	.	gene_id "MSTRG.37385"; transcript_id "MSTRG.37385.49"; exon_number "5";
chr11	StringTie	exon	118554459	118554587	1000	-	.	gene_id "MSTRG.37385"; transcript_id "MSTRG.37385.49"; exon_number "6";
chr11	StringTie	exon	118554990	118555083	1000	-	.	gene_id "MSTRG.37385"; transcript_id "MSTRG.37385.49"; exon_number "7";
chr11	StringTie	exon	118555248	118555322	1000	-	.	gene_id "MSTRG.37385"; transcript_id "MSTRG.37385.49"; exon_number "8";
chr11	StringTie	exon	118556906	118557045	1000	-	.	gene_id "MSTRG.37385"; transcript_id "MSTRG.37385.49"; exon_number "9";
chr11	StringTie	exon	118559785	118560418	1000	-	.	gene_id "MSTRG.37385"; transcript_id "MSTRG.37385.49"; exon_number "10";
chr11	StringTie	exon	118564965	118565061	1000	-	.	gene_id "MSTRG.37385"; transcript_id "MSTRG.37385.49"; exon_number "11";
chr11	StringTie	exon	118565790	118565917	1000	-	.	gene_id "MSTRG.37385"; transcript_id "MSTRG.37385.49"; exon_number "12";
chr11	StringTie	exon	118565995	118566058	1000	-	.	gene_id "MSTRG.37385"; transcript_id "MSTRG.37385.49"; exon_number "13";
chr11	StringTie	transcript	118539729	118572953	1000	-	.	gene_id "MSTRG.37385"; transcript_id "MSTRG.37385.5";
chr11	StringTie	exon	118539729	118545011	1000	-	.	gene_id "MSTRG.37385"; transcript_id "MSTRG.37385.5"; exon_number "1";
chr11	StringTie	exon	118545409	118545485	1000	-	.	gene_id "MSTRG.37385"; transcript_id "MSTRG.37385.5"; exon_number "2";
chr11	StringTie	exon	118545793	118545853	1000	-	.	gene_id "MSTRG.37385"; transcript_id "MSTRG.37385.5"; exon_number "3";
chr11	StringTie	exon	118551786	118551852	1000	-	.	gene_id "MSTRG.37385"; transcript_id "MSTRG.37385.5"; exon_number "4";
chr11	StringTie	exon	118552214	118552335	1000	-	.	gene_id "MSTRG.37385"; transcript_id "MSTRG.37385.5"; exon_number "5";
chr11	StringTie	exon	118554459	118554587	1000	-	.	gene_id "MSTRG.37385"; transcript_id "MSTRG.37385.5"; exon_number "6";
chr11	StringTie	exon	118554990	118555083	1000	-	.	gene_id "MSTRG.37385"; transcript_id "MSTRG.37385.5"; exon_number "7";
chr11	StringTie	exon	118555248	118555322	1000	-	.	gene_id "MSTRG.37385"; transcript_id "MSTRG.37385.5"; exon_number "8";
chr11	StringTie	exon	118556906	118557045	1000	-	.	gene_id "MSTRG.37385"; transcript_id "MSTRG.37385.5"; exon_number "9";
chr11	StringTie	exon	118557738	118557890	1000	-	.	gene_id "MSTRG.37385"; transcript_id "MSTRG.37385.5"; exon_number "10";
chr11	StringTie	exon	118559785	118559864	1000	-	.	gene_id "MSTRG.37385"; transcript_id "MSTRG.37385.5"; exon_number "11";
chr11	StringTie	exon	118564965	118565061	1000	-	.	gene_id "MSTRG.37385"; transcript_id "MSTRG.37385.5"; exon_number "12";
chr11	StringTie	exon	118565790	118565917	1000	-	.	gene_id "MSTRG.37385"; transcript_id "MSTRG.37385.5"; exon_number "13";
chr11	StringTie	exon	118572596	118572953	1000	-	.	gene_id "MSTRG.37385"; transcript_id "MSTRG.37385.5"; exon_number "14";
chr11	StringTie	transcript	118544532	118566061	1000	-	.	gene_id "MSTRG.37385"; transcript_id "MSTRG.37385.50";
chr11	StringTie	exon	118544532	118545011	1000	-	.	gene_id "MSTRG.37385"; transcript_id "MSTRG.37385.50"; exon_number "1";
chr11	StringTie	exon	118545409	118545494	1000	-	.	gene_id "MSTRG.37385"; transcript_id "MSTRG.37385.50"; exon_number "2";
chr11	StringTie	exon	118545793	118545853	1000	-	.	gene_id "MSTRG.37385"; transcript_id "MSTRG.37385.50"; exon_number "3";
chr11	StringTie	exon	118551786	118551852	1000	-	.	gene_id "MSTRG.37385"; transcript_id "MSTRG.37385.50"; exon_number "4";
chr11	StringTie	exon	118552214	118552335	1000	-	.	gene_id "MSTRG.37385"; transcript_id "MSTRG.37385.50"; exon_number "5";
chr11	StringTie	exon	118554459	118554587	1000	-	.	gene_id "MSTRG.37385"; transcript_id "MSTRG.37385.50"; exon_number "6";
chr11	StringTie	exon	118554990	118555083	1000	-	.	gene_id "MSTRG.37385"; transcript_id "MSTRG.37385.50"; exon_number "7";
chr11	StringTie	exon	118555248	118555322	1000	-	.	gene_id "MSTRG.37385"; transcript_id "MSTRG.37385.50"; exon_number "8";
chr11	StringTie	exon	118556906	118557045	1000	-	.	gene_id "MSTRG.37385"; transcript_id "MSTRG.37385.50"; exon_number "9";
chr11	StringTie	exon	118559785	118559864	1000	-	.	gene_id "MSTRG.37385"; transcript_id "MSTRG.37385.50"; exon_number "10";
chr11	StringTie	exon	118564965	118565060	1000	-	.	gene_id "MSTRG.37385"; transcript_id "MSTRG.37385.50"; exon_number "11";
chr11	StringTie	exon	118565786	118566061	1000	-	.	gene_id "MSTRG.37385"; transcript_id "MSTRG.37385.50"; exon_number "12";
chr11	StringTie	transcript	118544532	118566044	1000	-	.	gene_id "MSTRG.37385"; transcript_id "MSTRG.37385.51";
chr11	StringTie	exon	118544532	118545011	1000	-	.	gene_id "MSTRG.37385"; transcript_id "MSTRG.37385.51"; exon_number "1";
chr11	StringTie	exon	118545409	118545485	1000	-	.	gene_id "MSTRG.37385"; transcript_id "MSTRG.37385.51"; exon_number "2";
chr11	StringTie	exon	118545793	118545853	1000	-	.	gene_id "MSTRG.37385"; transcript_id "MSTRG.37385.51"; exon_number "3";
chr11	StringTie	exon	118551786	118551852	1000	-	.	gene_id "MSTRG.37385"; transcript_id "MSTRG.37385.51"; exon_number "4";
chr11	StringTie	exon	118552214	118552335	1000	-	.	gene_id "MSTRG.37385"; transcript_id "MSTRG.37385.51"; exon_number "5";
chr11	StringTie	exon	118554459	118554587	1000	-	.	gene_id "MSTRG.37385"; transcript_id "MSTRG.37385.51"; exon_number "6";
chr11	StringTie	exon	118554990	118555083	1000	-	.	gene_id "MSTRG.37385"; transcript_id "MSTRG.37385.51"; exon_number "7";
chr11	StringTie	exon	118555248	118555322	1000	-	.	gene_id "MSTRG.37385"; transcript_id "MSTRG.37385.51"; exon_number "8";
chr11	StringTie	exon	118556906	118557039	1000	-	.	gene_id "MSTRG.37385"; transcript_id "MSTRG.37385.51"; exon_number "9";
chr11	StringTie	exon	118559785	118559864	1000	-	.	gene_id "MSTRG.37385"; transcript_id "MSTRG.37385.51"; exon_number "10";
chr11	StringTie	exon	118564965	118565061	1000	-	.	gene_id "MSTRG.37385"; transcript_id "MSTRG.37385.51"; exon_number "11";
chr11	StringTie	exon	118565790	118566044	1000	-	.	gene_id "MSTRG.37385"; transcript_id "MSTRG.37385.51"; exon_number "12";
chr11	StringTie	transcript	118544532	118566061	1000	-	.	gene_id "MSTRG.37385"; transcript_id "MSTRG.37385.52";
chr11	StringTie	exon	118544532	118545011	1000	-	.	gene_id "MSTRG.37385"; transcript_id "MSTRG.37385.52"; exon_number "1";
chr11	StringTie	exon	118545409	118545485	1000	-	.	gene_id "MSTRG.37385"; transcript_id "MSTRG.37385.52"; exon_number "2";
chr11	StringTie	exon	118545793	118545853	1000	-	.	gene_id "MSTRG.37385"; transcript_id "MSTRG.37385.52"; exon_number "3";
chr11	StringTie	exon	118551786	118551852	1000	-	.	gene_id "MSTRG.37385"; transcript_id "MSTRG.37385.52"; exon_number "4";
chr11	StringTie	exon	118552214	118552335	1000	-	.	gene_id "MSTRG.37385"; transcript_id "MSTRG.37385.52"; exon_number "5";
chr11	StringTie	exon	118554459	118554587	1000	-	.	gene_id "MSTRG.37385"; transcript_id "MSTRG.37385.52"; exon_number "6";
chr11	StringTie	exon	118554990	118555083	1000	-	.	gene_id "MSTRG.37385"; transcript_id "MSTRG.37385.52"; exon_number "7";
chr11	StringTie	exon	118555248	118555322	1000	-	.	gene_id "MSTRG.37385"; transcript_id "MSTRG.37385.52"; exon_number "8";
chr11	StringTie	exon	118556906	118557045	1000	-	.	gene_id "MSTRG.37385"; transcript_id "MSTRG.37385.52"; exon_number "9";
chr11	StringTie	exon	118559785	118559864	1000	-	.	gene_id "MSTRG.37385"; transcript_id "MSTRG.37385.52"; exon_number "10";
chr11	StringTie	exon	118560275	118560418	1000	-	.	gene_id "MSTRG.37385"; transcript_id "MSTRG.37385.52"; exon_number "11";
chr11	StringTie	exon	118564965	118565061	1000	-	.	gene_id "MSTRG.37385"; transcript_id "MSTRG.37385.52"; exon_number "12";
chr11	StringTie	exon	118565790	118566061	1000	-	.	gene_id "MSTRG.37385"; transcript_id "MSTRG.37385.52"; exon_number "13";
chr11	StringTie	transcript	118544532	118572703	1000	-	.	gene_id "MSTRG.37385"; transcript_id "MSTRG.37385.53";
chr11	StringTie	exon	118544532	118545011	1000	-	.	gene_id "MSTRG.37385"; transcript_id "MSTRG.37385.53"; exon_number "1";
chr11	StringTie	exon	118545409	118545510	1000	-	.	gene_id "MSTRG.37385"; transcript_id "MSTRG.37385.53"; exon_number "2";
chr11	StringTie	exon	118545793	118545853	1000	-	.	gene_id "MSTRG.37385"; transcript_id "MSTRG.37385.53"; exon_number "3";
chr11	StringTie	exon	118551786	118551852	1000	-	.	gene_id "MSTRG.37385"; transcript_id "MSTRG.37385.53"; exon_number "4";
chr11	StringTie	exon	118552214	118552335	1000	-	.	gene_id "MSTRG.37385"; transcript_id "MSTRG.37385.53"; exon_number "5";
chr11	StringTie	exon	118554459	118554587	1000	-	.	gene_id "MSTRG.37385"; transcript_id "MSTRG.37385.53"; exon_number "6";
chr11	StringTie	exon	118554990	118555083	1000	-	.	gene_id "MSTRG.37385"; transcript_id "MSTRG.37385.53"; exon_number "7";
chr11	StringTie	exon	118555248	118555322	1000	-	.	gene_id "MSTRG.37385"; transcript_id "MSTRG.37385.53"; exon_number "8";
chr11	StringTie	exon	118556906	118557045	1000	-	.	gene_id "MSTRG.37385"; transcript_id "MSTRG.37385.53"; exon_number "9";
chr11	StringTie	exon	118559785	118559864	1000	-	.	gene_id "MSTRG.37385"; transcript_id "MSTRG.37385.53"; exon_number "10";
chr11	StringTie	exon	118564965	118565061	1000	-	.	gene_id "MSTRG.37385"; transcript_id "MSTRG.37385.53"; exon_number "11";
chr11	StringTie	exon	118565790	118565917	1000	-	.	gene_id "MSTRG.37385"; transcript_id "MSTRG.37385.53"; exon_number "12";
chr11	StringTie	exon	118572596	118572703	1000	-	.	gene_id "MSTRG.37385"; transcript_id "MSTRG.37385.53"; exon_number "13";
chr11	StringTie	transcript	118544533	118566031	1000	-	.	gene_id "MSTRG.37385"; transcript_id "MSTRG.37385.54";
chr11	StringTie	exon	118544533	118545011	1000	-	.	gene_id "MSTRG.37385"; transcript_id "MSTRG.37385.54"; exon_number "1";
chr11	StringTie	exon	118545409	118545853	1000	-	.	gene_id "MSTRG.37385"; transcript_id "MSTRG.37385.54"; exon_number "2";
chr11	StringTie	exon	118551786	118551852	1000	-	.	gene_id "MSTRG.37385"; transcript_id "MSTRG.37385.54"; exon_number "3";
chr11	StringTie	exon	118552214	118552335	1000	-	.	gene_id "MSTRG.37385"; transcript_id "MSTRG.37385.54"; exon_number "4";
chr11	StringTie	exon	118554459	118554587	1000	-	.	gene_id "MSTRG.37385"; transcript_id "MSTRG.37385.54"; exon_number "5";
chr11	StringTie	exon	118554990	118555083	1000	-	.	gene_id "MSTRG.37385"; transcript_id "MSTRG.37385.54"; exon_number "6";
chr11	StringTie	exon	118555248	118555322	1000	-	.	gene_id "MSTRG.37385"; transcript_id "MSTRG.37385.54"; exon_number "7";
chr11	StringTie	exon	118556906	118557039	1000	-	.	gene_id "MSTRG.37385"; transcript_id "MSTRG.37385.54"; exon_number "8";
chr11	StringTie	exon	118557738	118557890	1000	-	.	gene_id "MSTRG.37385"; transcript_id "MSTRG.37385.54"; exon_number "9";
chr11	StringTie	exon	118559785	118559864	1000	-	.	gene_id "MSTRG.37385"; transcript_id "MSTRG.37385.54"; exon_number "10";
chr11	StringTie	exon	118564965	118565061	1000	-	.	gene_id "MSTRG.37385"; transcript_id "MSTRG.37385.54"; exon_number "11";
chr11	StringTie	exon	118565790	118566031	1000	-	.	gene_id "MSTRG.37385"; transcript_id "MSTRG.37385.54"; exon_number "12";
chr11	StringTie	transcript	118544533	118566052	1000	-	.	gene_id "MSTRG.37385"; transcript_id "MSTRG.37385.55";
chr11	StringTie	exon	118544533	118545011	1000	-	.	gene_id "MSTRG.37385"; transcript_id "MSTRG.37385.55"; exon_number "1";
chr11	StringTie	exon	118545409	118545485	1000	-	.	gene_id "MSTRG.37385"; transcript_id "MSTRG.37385.55"; exon_number "2";
chr11	StringTie	exon	118545793	118545853	1000	-	.	gene_id "MSTRG.37385"; transcript_id "MSTRG.37385.55"; exon_number "3";
chr11	StringTie	exon	118551786	118551852	1000	-	.	gene_id "MSTRG.37385"; transcript_id "MSTRG.37385.55"; exon_number "4";
chr11	StringTie	exon	118552214	118552335	1000	-	.	gene_id "MSTRG.37385"; transcript_id "MSTRG.37385.55"; exon_number "5";
chr11	StringTie	exon	118554459	118554587	1000	-	.	gene_id "MSTRG.37385"; transcript_id "MSTRG.37385.55"; exon_number "6";
chr11	StringTie	exon	118554990	118555083	1000	-	.	gene_id "MSTRG.37385"; transcript_id "MSTRG.37385.55"; exon_number "7";
chr11	StringTie	exon	118555248	118555322	1000	-	.	gene_id "MSTRG.37385"; transcript_id "MSTRG.37385.55"; exon_number "8";
chr11	StringTie	exon	118556906	118557045	1000	-	.	gene_id "MSTRG.37385"; transcript_id "MSTRG.37385.55"; exon_number "9";
chr11	StringTie	exon	118559785	118559832	1000	-	.	gene_id "MSTRG.37385"; transcript_id "MSTRG.37385.55"; exon_number "10";
chr11	StringTie	exon	118564965	118565061	1000	-	.	gene_id "MSTRG.37385"; transcript_id "MSTRG.37385.55"; exon_number "11";
chr11	StringTie	exon	118565790	118566052	1000	-	.	gene_id "MSTRG.37385"; transcript_id "MSTRG.37385.55"; exon_number "12";
chr11	StringTie	transcript	118544533	118572760	1000	-	.	gene_id "MSTRG.37385"; transcript_id "MSTRG.37385.56";
chr11	StringTie	exon	118544533	118545011	1000	-	.	gene_id "MSTRG.37385"; transcript_id "MSTRG.37385.56"; exon_number "1";
chr11	StringTie	exon	118545409	118545485	1000	-	.	gene_id "MSTRG.37385"; transcript_id "MSTRG.37385.56"; exon_number "2";
chr11	StringTie	exon	118545793	118545853	1000	-	.	gene_id "MSTRG.37385"; transcript_id "MSTRG.37385.56"; exon_number "3";
chr11	StringTie	exon	118551786	118551852	1000	-	.	gene_id "MSTRG.37385"; transcript_id "MSTRG.37385.56"; exon_number "4";
chr11	StringTie	exon	118552214	118552335	1000	-	.	gene_id "MSTRG.37385"; transcript_id "MSTRG.37385.56"; exon_number "5";
chr11	StringTie	exon	118554459	118554587	1000	-	.	gene_id "MSTRG.37385"; transcript_id "MSTRG.37385.56"; exon_number "6";
chr11	StringTie	exon	118554990	118555083	1000	-	.	gene_id "MSTRG.37385"; transcript_id "MSTRG.37385.56"; exon_number "7";
chr11	StringTie	exon	118555248	118555322	1000	-	.	gene_id "MSTRG.37385"; transcript_id "MSTRG.37385.56"; exon_number "8";
chr11	StringTie	exon	118556906	118557045	1000	-	.	gene_id "MSTRG.37385"; transcript_id "MSTRG.37385.56"; exon_number "9";
chr11	StringTie	exon	118557738	118557890	1000	-	.	gene_id "MSTRG.37385"; transcript_id "MSTRG.37385.56"; exon_number "10";
chr11	StringTie	exon	118559785	118559864	1000	-	.	gene_id "MSTRG.37385"; transcript_id "MSTRG.37385.56"; exon_number "11";
chr11	StringTie	exon	118564965	118565061	1000	-	.	gene_id "MSTRG.37385"; transcript_id "MSTRG.37385.56"; exon_number "12";
chr11	StringTie	exon	118572596	118572760	1000	-	.	gene_id "MSTRG.37385"; transcript_id "MSTRG.37385.56"; exon_number "13";
chr11	StringTie	transcript	118544534	118566029	1000	-	.	gene_id "MSTRG.37385"; transcript_id "MSTRG.37385.57";
chr11	StringTie	exon	118544534	118545011	1000	-	.	gene_id "MSTRG.37385"; transcript_id "MSTRG.37385.57"; exon_number "1";
chr11	StringTie	exon	118545409	118545494	1000	-	.	gene_id "MSTRG.37385"; transcript_id "MSTRG.37385.57"; exon_number "2";
chr11	StringTie	exon	118545793	118545853	1000	-	.	gene_id "MSTRG.37385"; transcript_id "MSTRG.37385.57"; exon_number "3";
chr11	StringTie	exon	118551786	118551852	1000	-	.	gene_id "MSTRG.37385"; transcript_id "MSTRG.37385.57"; exon_number "4";
chr11	StringTie	exon	118552214	118552335	1000	-	.	gene_id "MSTRG.37385"; transcript_id "MSTRG.37385.57"; exon_number "5";
chr11	StringTie	exon	118554459	118554587	1000	-	.	gene_id "MSTRG.37385"; transcript_id "MSTRG.37385.57"; exon_number "6";
chr11	StringTie	exon	118554990	118555083	1000	-	.	gene_id "MSTRG.37385"; transcript_id "MSTRG.37385.57"; exon_number "7";
chr11	StringTie	exon	118555248	118555322	1000	-	.	gene_id "MSTRG.37385"; transcript_id "MSTRG.37385.57"; exon_number "8";
chr11	StringTie	exon	118556906	118557045	1000	-	.	gene_id "MSTRG.37385"; transcript_id "MSTRG.37385.57"; exon_number "9";
chr11	StringTie	exon	118559785	118559864	1000	-	.	gene_id "MSTRG.37385"; transcript_id "MSTRG.37385.57"; exon_number "10";
chr11	StringTie	exon	118564965	118565040	1000	-	.	gene_id "MSTRG.37385"; transcript_id "MSTRG.37385.57"; exon_number "11";
chr11	StringTie	exon	118565790	118566029	1000	-	.	gene_id "MSTRG.37385"; transcript_id "MSTRG.37385.57"; exon_number "12";
chr11	StringTie	transcript	118544536	118566043	1000	-	.	gene_id "MSTRG.37385"; transcript_id "MSTRG.37385.58";
chr11	StringTie	exon	118544536	118545011	1000	-	.	gene_id "MSTRG.37385"; transcript_id "MSTRG.37385.58"; exon_number "1";
chr11	StringTie	exon	118545409	118545494	1000	-	.	gene_id "MSTRG.37385"; transcript_id "MSTRG.37385.58"; exon_number "2";
chr11	StringTie	exon	118545793	118545853	1000	-	.	gene_id "MSTRG.37385"; transcript_id "MSTRG.37385.58"; exon_number "3";
chr11	StringTie	exon	118551786	118551852	1000	-	.	gene_id "MSTRG.37385"; transcript_id "MSTRG.37385.58"; exon_number "4";
chr11	StringTie	exon	118552214	118552335	1000	-	.	gene_id "MSTRG.37385"; transcript_id "MSTRG.37385.58"; exon_number "5";
chr11	StringTie	exon	118554459	118554587	1000	-	.	gene_id "MSTRG.37385"; transcript_id "MSTRG.37385.58"; exon_number "6";
chr11	StringTie	exon	118554985	118555083	1000	-	.	gene_id "MSTRG.37385"; transcript_id "MSTRG.37385.58"; exon_number "7";
chr11	StringTie	exon	118555248	118555322	1000	-	.	gene_id "MSTRG.37385"; transcript_id "MSTRG.37385.58"; exon_number "8";
chr11	StringTie	exon	118556906	118557045	1000	-	.	gene_id "MSTRG.37385"; transcript_id "MSTRG.37385.58"; exon_number "9";
chr11	StringTie	exon	118559785	118560418	1000	-	.	gene_id "MSTRG.37385"; transcript_id "MSTRG.37385.58"; exon_number "10";
chr11	StringTie	exon	118564965	118565061	1000	-	.	gene_id "MSTRG.37385"; transcript_id "MSTRG.37385.58"; exon_number "11";
chr11	StringTie	exon	118565790	118566043	1000	-	.	gene_id "MSTRG.37385"; transcript_id "MSTRG.37385.58"; exon_number "12";
chr11	StringTie	transcript	118544536	118566066	1000	-	.	gene_id "MSTRG.37385"; transcript_id "MSTRG.37385.59";
chr11	StringTie	exon	118544536	118545011	1000	-	.	gene_id "MSTRG.37385"; transcript_id "MSTRG.37385.59"; exon_number "1";
chr11	StringTie	exon	118545409	118545485	1000	-	.	gene_id "MSTRG.37385"; transcript_id "MSTRG.37385.59"; exon_number "2";
chr11	StringTie	exon	118545793	118545853	1000	-	.	gene_id "MSTRG.37385"; transcript_id "MSTRG.37385.59"; exon_number "3";
chr11	StringTie	exon	118551786	118551852	1000	-	.	gene_id "MSTRG.37385"; transcript_id "MSTRG.37385.59"; exon_number "4";
chr11	StringTie	exon	118552214	118552335	1000	-	.	gene_id "MSTRG.37385"; transcript_id "MSTRG.37385.59"; exon_number "5";
chr11	StringTie	exon	118554459	118554587	1000	-	.	gene_id "MSTRG.37385"; transcript_id "MSTRG.37385.59"; exon_number "6";
chr11	StringTie	exon	118554990	118555083	1000	-	.	gene_id "MSTRG.37385"; transcript_id "MSTRG.37385.59"; exon_number "7";
chr11	StringTie	exon	118555248	118555322	1000	-	.	gene_id "MSTRG.37385"; transcript_id "MSTRG.37385.59"; exon_number "8";
chr11	StringTie	exon	118556906	118557045	1000	-	.	gene_id "MSTRG.37385"; transcript_id "MSTRG.37385.59"; exon_number "9";
chr11	StringTie	exon	118559785	118559864	1000	-	.	gene_id "MSTRG.37385"; transcript_id "MSTRG.37385.59"; exon_number "10";
chr11	StringTie	exon	118564965	118565061	1000	-	.	gene_id "MSTRG.37385"; transcript_id "MSTRG.37385.59"; exon_number "11";
chr11	StringTie	exon	118565790	118565917	1000	-	.	gene_id "MSTRG.37385"; transcript_id "MSTRG.37385.59"; exon_number "12";
chr11	StringTie	exon	118565995	118566066	1000	-	.	gene_id "MSTRG.37385"; transcript_id "MSTRG.37385.59"; exon_number "13";
chr11	StringTie	transcript	118540240	118566181	1000	-	.	gene_id "MSTRG.37385"; transcript_id "MSTRG.37385.6";
chr11	StringTie	exon	118540240	118545011	1000	-	.	gene_id "MSTRG.37385"; transcript_id "MSTRG.37385.6"; exon_number "1";
chr11	StringTie	exon	118545409	118545494	1000	-	.	gene_id "MSTRG.37385"; transcript_id "MSTRG.37385.6"; exon_number "2";
chr11	StringTie	exon	118545793	118545853	1000	-	.	gene_id "MSTRG.37385"; transcript_id "MSTRG.37385.6"; exon_number "3";
chr11	StringTie	exon	118551786	118551852	1000	-	.	gene_id "MSTRG.37385"; transcript_id "MSTRG.37385.6"; exon_number "4";
chr11	StringTie	exon	118552214	118552335	1000	-	.	gene_id "MSTRG.37385"; transcript_id "MSTRG.37385.6"; exon_number "5";
chr11	StringTie	exon	118554459	118554587	1000	-	.	gene_id "MSTRG.37385"; transcript_id "MSTRG.37385.6"; exon_number "6";
chr11	StringTie	exon	118554990	118555083	1000	-	.	gene_id "MSTRG.37385"; transcript_id "MSTRG.37385.6"; exon_number "7";
chr11	StringTie	exon	118555248	118555322	1000	-	.	gene_id "MSTRG.37385"; transcript_id "MSTRG.37385.6"; exon_number "8";
chr11	StringTie	exon	118556906	118557045	1000	-	.	gene_id "MSTRG.37385"; transcript_id "MSTRG.37385.6"; exon_number "9";
chr11	StringTie	exon	118557738	118557890	1000	-	.	gene_id "MSTRG.37385"; transcript_id "MSTRG.37385.6"; exon_number "10";
chr11	StringTie	exon	118559785	118560418	1000	-	.	gene_id "MSTRG.37385"; transcript_id "MSTRG.37385.6"; exon_number "11";
chr11	StringTie	exon	118564965	118565061	1000	-	.	gene_id "MSTRG.37385"; transcript_id "MSTRG.37385.6"; exon_number "12";
chr11	StringTie	exon	118565790	118566181	1000	-	.	gene_id "MSTRG.37385"; transcript_id "MSTRG.37385.6"; exon_number "13";
chr11	StringTie	transcript	118544537	118572703	1000	-	.	gene_id "MSTRG.37385"; transcript_id "MSTRG.37385.60";
chr11	StringTie	exon	118544537	118545011	1000	-	.	gene_id "MSTRG.37385"; transcript_id "MSTRG.37385.60"; exon_number "1";
chr11	StringTie	exon	118545409	118545494	1000	-	.	gene_id "MSTRG.37385"; transcript_id "MSTRG.37385.60"; exon_number "2";
chr11	StringTie	exon	118545793	118545853	1000	-	.	gene_id "MSTRG.37385"; transcript_id "MSTRG.37385.60"; exon_number "3";
chr11	StringTie	exon	118551786	118551852	1000	-	.	gene_id "MSTRG.37385"; transcript_id "MSTRG.37385.60"; exon_number "4";
chr11	StringTie	exon	118552214	118552333	1000	-	.	gene_id "MSTRG.37385"; transcript_id "MSTRG.37385.60"; exon_number "5";
chr11	StringTie	exon	118554459	118554587	1000	-	.	gene_id "MSTRG.37385"; transcript_id "MSTRG.37385.60"; exon_number "6";
chr11	StringTie	exon	118554990	118555083	1000	-	.	gene_id "MSTRG.37385"; transcript_id "MSTRG.37385.60"; exon_number "7";
chr11	StringTie	exon	118555248	118555322	1000	-	.	gene_id "MSTRG.37385"; transcript_id "MSTRG.37385.60"; exon_number "8";
chr11	StringTie	exon	118556906	118557045	1000	-	.	gene_id "MSTRG.37385"; transcript_id "MSTRG.37385.60"; exon_number "9";
chr11	StringTie	exon	118559785	118559864	1000	-	.	gene_id "MSTRG.37385"; transcript_id "MSTRG.37385.60"; exon_number "10";
chr11	StringTie	exon	118564965	118565061	1000	-	.	gene_id "MSTRG.37385"; transcript_id "MSTRG.37385.60"; exon_number "11";
chr11	StringTie	exon	118565790	118565917	1000	-	.	gene_id "MSTRG.37385"; transcript_id "MSTRG.37385.60"; exon_number "12";
chr11	StringTie	exon	118572596	118572703	1000	-	.	gene_id "MSTRG.37385"; transcript_id "MSTRG.37385.60"; exon_number "13";
chr11	StringTie	transcript	118544538	118566051	1000	-	.	gene_id "MSTRG.37385"; transcript_id "MSTRG.37385.61";
chr11	StringTie	exon	118544538	118545011	1000	-	.	gene_id "MSTRG.37385"; transcript_id "MSTRG.37385.61"; exon_number "1";
chr11	StringTie	exon	118545409	118545494	1000	-	.	gene_id "MSTRG.37385"; transcript_id "MSTRG.37385.61"; exon_number "2";
chr11	StringTie	exon	118545793	118545853	1000	-	.	gene_id "MSTRG.37385"; transcript_id "MSTRG.37385.61"; exon_number "3";
chr11	StringTie	exon	118551786	118551852	1000	-	.	gene_id "MSTRG.37385"; transcript_id "MSTRG.37385.61"; exon_number "4";
chr11	StringTie	exon	118552214	118552335	1000	-	.	gene_id "MSTRG.37385"; transcript_id "MSTRG.37385.61"; exon_number "5";
chr11	StringTie	exon	118554459	118554587	1000	-	.	gene_id "MSTRG.37385"; transcript_id "MSTRG.37385.61"; exon_number "6";
chr11	StringTie	exon	118554990	118555083	1000	-	.	gene_id "MSTRG.37385"; transcript_id "MSTRG.37385.61"; exon_number "7";
chr11	StringTie	exon	118555248	118555322	1000	-	.	gene_id "MSTRG.37385"; transcript_id "MSTRG.37385.61"; exon_number "8";
chr11	StringTie	exon	118556906	118557045	1000	-	.	gene_id "MSTRG.37385"; transcript_id "MSTRG.37385.61"; exon_number "9";
chr11	StringTie	exon	118557738	118557890	1000	-	.	gene_id "MSTRG.37385"; transcript_id "MSTRG.37385.61"; exon_number "10";
chr11	StringTie	exon	118559785	118559864	1000	-	.	gene_id "MSTRG.37385"; transcript_id "MSTRG.37385.61"; exon_number "11";
chr11	StringTie	exon	118565790	118566051	1000	-	.	gene_id "MSTRG.37385"; transcript_id "MSTRG.37385.61"; exon_number "12";
chr11	StringTie	transcript	118544538	118566097	1000	-	.	gene_id "MSTRG.37385"; transcript_id "MSTRG.37385.62";
chr11	StringTie	exon	118544538	118545011	1000	-	.	gene_id "MSTRG.37385"; transcript_id "MSTRG.37385.62"; exon_number "1";
chr11	StringTie	exon	118545409	118545494	1000	-	.	gene_id "MSTRG.37385"; transcript_id "MSTRG.37385.62"; exon_number "2";
chr11	StringTie	exon	118545793	118545853	1000	-	.	gene_id "MSTRG.37385"; transcript_id "MSTRG.37385.62"; exon_number "3";
chr11	StringTie	exon	118551786	118551852	1000	-	.	gene_id "MSTRG.37385"; transcript_id "MSTRG.37385.62"; exon_number "4";
chr11	StringTie	exon	118552214	118552332	1000	-	.	gene_id "MSTRG.37385"; transcript_id "MSTRG.37385.62"; exon_number "5";
chr11	StringTie	exon	118554459	118554587	1000	-	.	gene_id "MSTRG.37385"; transcript_id "MSTRG.37385.62"; exon_number "6";
chr11	StringTie	exon	118554990	118555083	1000	-	.	gene_id "MSTRG.37385"; transcript_id "MSTRG.37385.62"; exon_number "7";
chr11	StringTie	exon	118555248	118555322	1000	-	.	gene_id "MSTRG.37385"; transcript_id "MSTRG.37385.62"; exon_number "8";
chr11	StringTie	exon	118556906	118557045	1000	-	.	gene_id "MSTRG.37385"; transcript_id "MSTRG.37385.62"; exon_number "9";
chr11	StringTie	exon	118559785	118559864	1000	-	.	gene_id "MSTRG.37385"; transcript_id "MSTRG.37385.62"; exon_number "10";
chr11	StringTie	exon	118564965	118565061	1000	-	.	gene_id "MSTRG.37385"; transcript_id "MSTRG.37385.62"; exon_number "11";
chr11	StringTie	exon	118565790	118566097	1000	-	.	gene_id "MSTRG.37385"; transcript_id "MSTRG.37385.62"; exon_number "12";
chr11	StringTie	transcript	118544540	118566047	1000	-	.	gene_id "MSTRG.37385"; transcript_id "MSTRG.37385.63";
chr11	StringTie	exon	118544540	118545011	1000	-	.	gene_id "MSTRG.37385"; transcript_id "MSTRG.37385.63"; exon_number "1";
chr11	StringTie	exon	118545409	118545494	1000	-	.	gene_id "MSTRG.37385"; transcript_id "MSTRG.37385.63"; exon_number "2";
chr11	StringTie	exon	118545793	118545853	1000	-	.	gene_id "MSTRG.37385"; transcript_id "MSTRG.37385.63"; exon_number "3";
chr11	StringTie	exon	118551786	118551852	1000	-	.	gene_id "MSTRG.37385"; transcript_id "MSTRG.37385.63"; exon_number "4";
chr11	StringTie	exon	118552214	118552335	1000	-	.	gene_id "MSTRG.37385"; transcript_id "MSTRG.37385.63"; exon_number "5";
chr11	StringTie	exon	118554459	118554587	1000	-	.	gene_id "MSTRG.37385"; transcript_id "MSTRG.37385.63"; exon_number "6";
chr11	StringTie	exon	118554990	118555083	1000	-	.	gene_id "MSTRG.37385"; transcript_id "MSTRG.37385.63"; exon_number "7";
chr11	StringTie	exon	118555248	118555322	1000	-	.	gene_id "MSTRG.37385"; transcript_id "MSTRG.37385.63"; exon_number "8";
chr11	StringTie	exon	118556906	118557045	1000	-	.	gene_id "MSTRG.37385"; transcript_id "MSTRG.37385.63"; exon_number "9";
chr11	StringTie	exon	118559785	118559864	1000	-	.	gene_id "MSTRG.37385"; transcript_id "MSTRG.37385.63"; exon_number "10";
chr11	StringTie	exon	118560153	118560418	1000	-	.	gene_id "MSTRG.37385"; transcript_id "MSTRG.37385.63"; exon_number "11";
chr11	StringTie	exon	118564965	118565061	1000	-	.	gene_id "MSTRG.37385"; transcript_id "MSTRG.37385.63"; exon_number "12";
chr11	StringTie	exon	118565790	118566047	1000	-	.	gene_id "MSTRG.37385"; transcript_id "MSTRG.37385.63"; exon_number "13";
chr11	StringTie	transcript	118544540	118566051	1000	-	.	gene_id "MSTRG.37385"; transcript_id "MSTRG.37385.64";
chr11	StringTie	exon	118544540	118545011	1000	-	.	gene_id "MSTRG.37385"; transcript_id "MSTRG.37385.64"; exon_number "1";
chr11	StringTie	exon	118545409	118545494	1000	-	.	gene_id "MSTRG.37385"; transcript_id "MSTRG.37385.64"; exon_number "2";
chr11	StringTie	exon	118545793	118545853	1000	-	.	gene_id "MSTRG.37385"; transcript_id "MSTRG.37385.64"; exon_number "3";
chr11	StringTie	exon	118551786	118551852	1000	-	.	gene_id "MSTRG.37385"; transcript_id "MSTRG.37385.64"; exon_number "4";
chr11	StringTie	exon	118552214	118552335	1000	-	.	gene_id "MSTRG.37385"; transcript_id "MSTRG.37385.64"; exon_number "5";
chr11	StringTie	exon	118554459	118554587	1000	-	.	gene_id "MSTRG.37385"; transcript_id "MSTRG.37385.64"; exon_number "6";
chr11	StringTie	exon	118554990	118555083	1000	-	.	gene_id "MSTRG.37385"; transcript_id "MSTRG.37385.64"; exon_number "7";
chr11	StringTie	exon	118555248	118555322	1000	-	.	gene_id "MSTRG.37385"; transcript_id "MSTRG.37385.64"; exon_number "8";
chr11	StringTie	exon	118556906	118557045	1000	-	.	gene_id "MSTRG.37385"; transcript_id "MSTRG.37385.64"; exon_number "9";
chr11	StringTie	exon	118557738	118557913	1000	-	.	gene_id "MSTRG.37385"; transcript_id "MSTRG.37385.64"; exon_number "10";
chr11	StringTie	exon	118559785	118560418	1000	-	.	gene_id "MSTRG.37385"; transcript_id "MSTRG.37385.64"; exon_number "11";
chr11	StringTie	exon	118564965	118565061	1000	-	.	gene_id "MSTRG.37385"; transcript_id "MSTRG.37385.64"; exon_number "12";
chr11	StringTie	exon	118565790	118566051	1000	-	.	gene_id "MSTRG.37385"; transcript_id "MSTRG.37385.64"; exon_number "13";
chr11	StringTie	transcript	118544540	118566012	1000	-	.	gene_id "MSTRG.37385"; transcript_id "MSTRG.37385.65";
chr11	StringTie	exon	118544540	118545011	1000	-	.	gene_id "MSTRG.37385"; transcript_id "MSTRG.37385.65"; exon_number "1";
chr11	StringTie	exon	118545409	118545494	1000	-	.	gene_id "MSTRG.37385"; transcript_id "MSTRG.37385.65"; exon_number "2";
chr11	StringTie	exon	118545793	118545853	1000	-	.	gene_id "MSTRG.37385"; transcript_id "MSTRG.37385.65"; exon_number "3";
chr11	StringTie	exon	118551786	118551852	1000	-	.	gene_id "MSTRG.37385"; transcript_id "MSTRG.37385.65"; exon_number "4";
chr11	StringTie	exon	118552214	118552335	1000	-	.	gene_id "MSTRG.37385"; transcript_id "MSTRG.37385.65"; exon_number "5";
chr11	StringTie	exon	118554459	118554587	1000	-	.	gene_id "MSTRG.37385"; transcript_id "MSTRG.37385.65"; exon_number "6";
chr11	StringTie	exon	118554990	118555083	1000	-	.	gene_id "MSTRG.37385"; transcript_id "MSTRG.37385.65"; exon_number "7";
chr11	StringTie	exon	118555248	118555322	1000	-	.	gene_id "MSTRG.37385"; transcript_id "MSTRG.37385.65"; exon_number "8";
chr11	StringTie	exon	118556906	118557045	1000	-	.	gene_id "MSTRG.37385"; transcript_id "MSTRG.37385.65"; exon_number "9";
chr11	StringTie	exon	118557461	118557890	1000	-	.	gene_id "MSTRG.37385"; transcript_id "MSTRG.37385.65"; exon_number "10";
chr11	StringTie	exon	118559785	118560418	1000	-	.	gene_id "MSTRG.37385"; transcript_id "MSTRG.37385.65"; exon_number "11";
chr11	StringTie	exon	118564965	118565061	1000	-	.	gene_id "MSTRG.37385"; transcript_id "MSTRG.37385.65"; exon_number "12";
chr11	StringTie	exon	118565790	118565917	1000	-	.	gene_id "MSTRG.37385"; transcript_id "MSTRG.37385.65"; exon_number "13";
chr11	StringTie	exon	118565995	118566012	1000	-	.	gene_id "MSTRG.37385"; transcript_id "MSTRG.37385.65"; exon_number "14";
chr11	StringTie	transcript	118544541	118555322	1000	-	.	gene_id "MSTRG.37385"; transcript_id "MSTRG.37385.66";
chr11	StringTie	exon	118544541	118545011	1000	-	.	gene_id "MSTRG.37385"; transcript_id "MSTRG.37385.66"; exon_number "1";
chr11	StringTie	exon	118545409	118545494	1000	-	.	gene_id "MSTRG.37385"; transcript_id "MSTRG.37385.66"; exon_number "2";
chr11	StringTie	exon	118551786	118551852	1000	-	.	gene_id "MSTRG.37385"; transcript_id "MSTRG.37385.66"; exon_number "3";
chr11	StringTie	exon	118552214	118552335	1000	-	.	gene_id "MSTRG.37385"; transcript_id "MSTRG.37385.66"; exon_number "4";
chr11	StringTie	exon	118554459	118554587	1000	-	.	gene_id "MSTRG.37385"; transcript_id "MSTRG.37385.66"; exon_number "5";
chr11	StringTie	exon	118554990	118555083	1000	-	.	gene_id "MSTRG.37385"; transcript_id "MSTRG.37385.66"; exon_number "6";
chr11	StringTie	exon	118555248	118555322	1000	-	.	gene_id "MSTRG.37385"; transcript_id "MSTRG.37385.66"; exon_number "7";
chr11	StringTie	transcript	118544541	118566043	1000	-	.	gene_id "MSTRG.37385"; transcript_id "MSTRG.37385.67";
chr11	StringTie	exon	118544541	118545011	1000	-	.	gene_id "MSTRG.37385"; transcript_id "MSTRG.37385.67"; exon_number "1";
chr11	StringTie	exon	118545409	118545494	1000	-	.	gene_id "MSTRG.37385"; transcript_id "MSTRG.37385.67"; exon_number "2";
chr11	StringTie	exon	118545793	118545853	1000	-	.	gene_id "MSTRG.37385"; transcript_id "MSTRG.37385.67"; exon_number "3";
chr11	StringTie	exon	118551786	118551852	1000	-	.	gene_id "MSTRG.37385"; transcript_id "MSTRG.37385.67"; exon_number "4";
chr11	StringTie	exon	118552214	118552335	1000	-	.	gene_id "MSTRG.37385"; transcript_id "MSTRG.37385.67"; exon_number "5";
chr11	StringTie	exon	118554459	118554587	1000	-	.	gene_id "MSTRG.37385"; transcript_id "MSTRG.37385.67"; exon_number "6";
chr11	StringTie	exon	118554990	118555083	1000	-	.	gene_id "MSTRG.37385"; transcript_id "MSTRG.37385.67"; exon_number "7";
chr11	StringTie	exon	118555248	118555322	1000	-	.	gene_id "MSTRG.37385"; transcript_id "MSTRG.37385.67"; exon_number "8";
chr11	StringTie	exon	118556906	118557045	1000	-	.	gene_id "MSTRG.37385"; transcript_id "MSTRG.37385.67"; exon_number "9";
chr11	StringTie	exon	118559785	118560418	1000	-	.	gene_id "MSTRG.37385"; transcript_id "MSTRG.37385.67"; exon_number "10";
chr11	StringTie	exon	118564965	118565055	1000	-	.	gene_id "MSTRG.37385"; transcript_id "MSTRG.37385.67"; exon_number "11";
chr11	StringTie	exon	118565790	118566043	1000	-	.	gene_id "MSTRG.37385"; transcript_id "MSTRG.37385.67"; exon_number "12";
chr11	StringTie	transcript	118544542	118566028	1000	-	.	gene_id "MSTRG.37385"; transcript_id "MSTRG.37385.68";
chr11	StringTie	exon	118544542	118545011	1000	-	.	gene_id "MSTRG.37385"; transcript_id "MSTRG.37385.68"; exon_number "1";
chr11	StringTie	exon	118545409	118545494	1000	-	.	gene_id "MSTRG.37385"; transcript_id "MSTRG.37385.68"; exon_number "2";
chr11	StringTie	exon	118545793	118545853	1000	-	.	gene_id "MSTRG.37385"; transcript_id "MSTRG.37385.68"; exon_number "3";
chr11	StringTie	exon	118551786	118551852	1000	-	.	gene_id "MSTRG.37385"; transcript_id "MSTRG.37385.68"; exon_number "4";
chr11	StringTie	exon	118552214	118552335	1000	-	.	gene_id "MSTRG.37385"; transcript_id "MSTRG.37385.68"; exon_number "5";
chr11	StringTie	exon	118554459	118554587	1000	-	.	gene_id "MSTRG.37385"; transcript_id "MSTRG.37385.68"; exon_number "6";
chr11	StringTie	exon	118554990	118555083	1000	-	.	gene_id "MSTRG.37385"; transcript_id "MSTRG.37385.68"; exon_number "7";
chr11	StringTie	exon	118555248	118555322	1000	-	.	gene_id "MSTRG.37385"; transcript_id "MSTRG.37385.68"; exon_number "8";
chr11	StringTie	exon	118556906	118557045	1000	-	.	gene_id "MSTRG.37385"; transcript_id "MSTRG.37385.68"; exon_number "9";
chr11	StringTie	exon	118559785	118559863	1000	-	.	gene_id "MSTRG.37385"; transcript_id "MSTRG.37385.68"; exon_number "10";
chr11	StringTie	exon	118564965	118565061	1000	-	.	gene_id "MSTRG.37385"; transcript_id "MSTRG.37385.68"; exon_number "11";
chr11	StringTie	exon	118565790	118566028	1000	-	.	gene_id "MSTRG.37385"; transcript_id "MSTRG.37385.68"; exon_number "12";
chr11	StringTie	transcript	118544543	118566030	1000	-	.	gene_id "MSTRG.37385"; transcript_id "MSTRG.37385.69";
chr11	StringTie	exon	118544543	118545011	1000	-	.	gene_id "MSTRG.37385"; transcript_id "MSTRG.37385.69"; exon_number "1";
chr11	StringTie	exon	118545409	118545494	1000	-	.	gene_id "MSTRG.37385"; transcript_id "MSTRG.37385.69"; exon_number "2";
chr11	StringTie	exon	118545793	118545853	1000	-	.	gene_id "MSTRG.37385"; transcript_id "MSTRG.37385.69"; exon_number "3";
chr11	StringTie	exon	118551786	118551852	1000	-	.	gene_id "MSTRG.37385"; transcript_id "MSTRG.37385.69"; exon_number "4";
chr11	StringTie	exon	118552214	118552335	1000	-	.	gene_id "MSTRG.37385"; transcript_id "MSTRG.37385.69"; exon_number "5";
chr11	StringTie	exon	118554459	118554587	1000	-	.	gene_id "MSTRG.37385"; transcript_id "MSTRG.37385.69"; exon_number "6";
chr11	StringTie	exon	118554990	118555083	1000	-	.	gene_id "MSTRG.37385"; transcript_id "MSTRG.37385.69"; exon_number "7";
chr11	StringTie	exon	118555248	118555322	1000	-	.	gene_id "MSTRG.37385"; transcript_id "MSTRG.37385.69"; exon_number "8";
chr11	StringTie	exon	118556906	118557524	1000	-	.	gene_id "MSTRG.37385"; transcript_id "MSTRG.37385.69"; exon_number "9";
chr11	StringTie	exon	118557738	118557890	1000	-	.	gene_id "MSTRG.37385"; transcript_id "MSTRG.37385.69"; exon_number "10";
chr11	StringTie	exon	118559785	118559864	1000	-	.	gene_id "MSTRG.37385"; transcript_id "MSTRG.37385.69"; exon_number "11";
chr11	StringTie	exon	118564965	118565061	1000	-	.	gene_id "MSTRG.37385"; transcript_id "MSTRG.37385.69"; exon_number "12";
chr11	StringTie	exon	118565790	118566030	1000	-	.	gene_id "MSTRG.37385"; transcript_id "MSTRG.37385.69"; exon_number "13";
chr11	StringTie	transcript	118541366	118572703	1000	-	.	gene_id "MSTRG.37385"; transcript_id "MSTRG.37385.7";
chr11	StringTie	exon	118541366	118545011	1000	-	.	gene_id "MSTRG.37385"; transcript_id "MSTRG.37385.7"; exon_number "1";
chr11	StringTie	exon	118545409	118545485	1000	-	.	gene_id "MSTRG.37385"; transcript_id "MSTRG.37385.7"; exon_number "2";
chr11	StringTie	exon	118545793	118545853	1000	-	.	gene_id "MSTRG.37385"; transcript_id "MSTRG.37385.7"; exon_number "3";
chr11	StringTie	exon	118551786	118551852	1000	-	.	gene_id "MSTRG.37385"; transcript_id "MSTRG.37385.7"; exon_number "4";
chr11	StringTie	exon	118552214	118552335	1000	-	.	gene_id "MSTRG.37385"; transcript_id "MSTRG.37385.7"; exon_number "5";
chr11	StringTie	exon	118554459	118554587	1000	-	.	gene_id "MSTRG.37385"; transcript_id "MSTRG.37385.7"; exon_number "6";
chr11	StringTie	exon	118554990	118555083	1000	-	.	gene_id "MSTRG.37385"; transcript_id "MSTRG.37385.7"; exon_number "7";
chr11	StringTie	exon	118555248	118555322	1000	-	.	gene_id "MSTRG.37385"; transcript_id "MSTRG.37385.7"; exon_number "8";
chr11	StringTie	exon	118556906	118557045	1000	-	.	gene_id "MSTRG.37385"; transcript_id "MSTRG.37385.7"; exon_number "9";
chr11	StringTie	exon	118559785	118559864	1000	-	.	gene_id "MSTRG.37385"; transcript_id "MSTRG.37385.7"; exon_number "10";
chr11	StringTie	exon	118564965	118565061	1000	-	.	gene_id "MSTRG.37385"; transcript_id "MSTRG.37385.7"; exon_number "11";
chr11	StringTie	exon	118565790	118565917	1000	-	.	gene_id "MSTRG.37385"; transcript_id "MSTRG.37385.7"; exon_number "12";
chr11	StringTie	exon	118572596	118572703	1000	-	.	gene_id "MSTRG.37385"; transcript_id "MSTRG.37385.7"; exon_number "13";
chr11	StringTie	transcript	118544547	118566053	1000	-	.	gene_id "MSTRG.37385"; transcript_id "MSTRG.37385.71";
chr11	StringTie	exon	118544547	118545011	1000	-	.	gene_id "MSTRG.37385"; transcript_id "MSTRG.37385.71"; exon_number "1";
chr11	StringTie	exon	118545409	118545494	1000	-	.	gene_id "MSTRG.37385"; transcript_id "MSTRG.37385.71"; exon_number "2";
chr11	StringTie	exon	118545793	118545853	1000	-	.	gene_id "MSTRG.37385"; transcript_id "MSTRG.37385.71"; exon_number "3";
chr11	StringTie	exon	118551786	118551852	1000	-	.	gene_id "MSTRG.37385"; transcript_id "MSTRG.37385.71"; exon_number "4";
chr11	StringTie	exon	118552214	118552335	1000	-	.	gene_id "MSTRG.37385"; transcript_id "MSTRG.37385.71"; exon_number "5";
chr11	StringTie	exon	118554459	118554587	1000	-	.	gene_id "MSTRG.37385"; transcript_id "MSTRG.37385.71"; exon_number "6";
chr11	StringTie	exon	118554990	118555083	1000	-	.	gene_id "MSTRG.37385"; transcript_id "MSTRG.37385.71"; exon_number "7";
chr11	StringTie	exon	118555248	118555322	1000	-	.	gene_id "MSTRG.37385"; transcript_id "MSTRG.37385.71"; exon_number "8";
chr11	StringTie	exon	118556906	118557045	1000	-	.	gene_id "MSTRG.37385"; transcript_id "MSTRG.37385.71"; exon_number "9";
chr11	StringTie	exon	118559785	118559864	1000	-	.	gene_id "MSTRG.37385"; transcript_id "MSTRG.37385.71"; exon_number "10";
chr11	StringTie	exon	118560113	118560418	1000	-	.	gene_id "MSTRG.37385"; transcript_id "MSTRG.37385.71"; exon_number "11";
chr11	StringTie	exon	118564965	118565061	1000	-	.	gene_id "MSTRG.37385"; transcript_id "MSTRG.37385.71"; exon_number "12";
chr11	StringTie	exon	118565790	118566053	1000	-	.	gene_id "MSTRG.37385"; transcript_id "MSTRG.37385.71"; exon_number "13";
chr11	StringTie	transcript	118544547	118566053	1000	-	.	gene_id "MSTRG.37385"; transcript_id "MSTRG.37385.72";
chr11	StringTie	exon	118544547	118545011	1000	-	.	gene_id "MSTRG.37385"; transcript_id "MSTRG.37385.72"; exon_number "1";
chr11	StringTie	exon	118545409	118545494	1000	-	.	gene_id "MSTRG.37385"; transcript_id "MSTRG.37385.72"; exon_number "2";
chr11	StringTie	exon	118545793	118545853	1000	-	.	gene_id "MSTRG.37385"; transcript_id "MSTRG.37385.72"; exon_number "3";
chr11	StringTie	exon	118551786	118551852	1000	-	.	gene_id "MSTRG.37385"; transcript_id "MSTRG.37385.72"; exon_number "4";
chr11	StringTie	exon	118552214	118552335	1000	-	.	gene_id "MSTRG.37385"; transcript_id "MSTRG.37385.72"; exon_number "5";
chr11	StringTie	exon	118554459	118554587	1000	-	.	gene_id "MSTRG.37385"; transcript_id "MSTRG.37385.72"; exon_number "6";
chr11	StringTie	exon	118554990	118555083	1000	-	.	gene_id "MSTRG.37385"; transcript_id "MSTRG.37385.72"; exon_number "7";
chr11	StringTie	exon	118555248	118555322	1000	-	.	gene_id "MSTRG.37385"; transcript_id "MSTRG.37385.72"; exon_number "8";
chr11	StringTie	exon	118556906	118557045	1000	-	.	gene_id "MSTRG.37385"; transcript_id "MSTRG.37385.72"; exon_number "9";
chr11	StringTie	exon	118557738	118557890	1000	-	.	gene_id "MSTRG.37385"; transcript_id "MSTRG.37385.72"; exon_number "10";
chr11	StringTie	exon	118559785	118559864	1000	-	.	gene_id "MSTRG.37385"; transcript_id "MSTRG.37385.72"; exon_number "11";
chr11	StringTie	exon	118560113	118560418	1000	-	.	gene_id "MSTRG.37385"; transcript_id "MSTRG.37385.72"; exon_number "12";
chr11	StringTie	exon	118564965	118565061	1000	-	.	gene_id "MSTRG.37385"; transcript_id "MSTRG.37385.72"; exon_number "13";
chr11	StringTie	exon	118565790	118566053	1000	-	.	gene_id "MSTRG.37385"; transcript_id "MSTRG.37385.72"; exon_number "14";
chr11	StringTie	transcript	118544550	118566051	1000	-	.	gene_id "MSTRG.37385"; transcript_id "MSTRG.37385.73";
chr11	StringTie	exon	118544550	118545011	1000	-	.	gene_id "MSTRG.37385"; transcript_id "MSTRG.37385.73"; exon_number "1";
chr11	StringTie	exon	118545409	118545485	1000	-	.	gene_id "MSTRG.37385"; transcript_id "MSTRG.37385.73"; exon_number "2";
chr11	StringTie	exon	118551786	118551852	1000	-	.	gene_id "MSTRG.37385"; transcript_id "MSTRG.37385.73"; exon_number "3";
chr11	StringTie	exon	118552214	118552335	1000	-	.	gene_id "MSTRG.37385"; transcript_id "MSTRG.37385.73"; exon_number "4";
chr11	StringTie	exon	118554459	118554587	1000	-	.	gene_id "MSTRG.37385"; transcript_id "MSTRG.37385.73"; exon_number "5";
chr11	StringTie	exon	118554990	118555083	1000	-	.	gene_id "MSTRG.37385"; transcript_id "MSTRG.37385.73"; exon_number "6";
chr11	StringTie	exon	118555248	118555322	1000	-	.	gene_id "MSTRG.37385"; transcript_id "MSTRG.37385.73"; exon_number "7";
chr11	StringTie	exon	118556906	118557045	1000	-	.	gene_id "MSTRG.37385"; transcript_id "MSTRG.37385.73"; exon_number "8";
chr11	StringTie	exon	118557738	118557890	1000	-	.	gene_id "MSTRG.37385"; transcript_id "MSTRG.37385.73"; exon_number "9";
chr11	StringTie	exon	118559785	118559864	1000	-	.	gene_id "MSTRG.37385"; transcript_id "MSTRG.37385.73"; exon_number "10";
chr11	StringTie	exon	118564965	118565061	1000	-	.	gene_id "MSTRG.37385"; transcript_id "MSTRG.37385.73"; exon_number "11";
chr11	StringTie	exon	118565790	118566051	1000	-	.	gene_id "MSTRG.37385"; transcript_id "MSTRG.37385.73"; exon_number "12";
chr11	StringTie	transcript	118544555	118566047	1000	-	.	gene_id "MSTRG.37385"; transcript_id "MSTRG.37385.74";
chr11	StringTie	exon	118544555	118545011	1000	-	.	gene_id "MSTRG.37385"; transcript_id "MSTRG.37385.74"; exon_number "1";
chr11	StringTie	exon	118545409	118545494	1000	-	.	gene_id "MSTRG.37385"; transcript_id "MSTRG.37385.74"; exon_number "2";
chr11	StringTie	exon	118545793	118545853	1000	-	.	gene_id "MSTRG.37385"; transcript_id "MSTRG.37385.74"; exon_number "3";
chr11	StringTie	exon	118551786	118551852	1000	-	.	gene_id "MSTRG.37385"; transcript_id "MSTRG.37385.74"; exon_number "4";
chr11	StringTie	exon	118552214	118552333	1000	-	.	gene_id "MSTRG.37385"; transcript_id "MSTRG.37385.74"; exon_number "5";
chr11	StringTie	exon	118554459	118554587	1000	-	.	gene_id "MSTRG.37385"; transcript_id "MSTRG.37385.74"; exon_number "6";
chr11	StringTie	exon	118554990	118555083	1000	-	.	gene_id "MSTRG.37385"; transcript_id "MSTRG.37385.74"; exon_number "7";
chr11	StringTie	exon	118555248	118555322	1000	-	.	gene_id "MSTRG.37385"; transcript_id "MSTRG.37385.74"; exon_number "8";
chr11	StringTie	exon	118556906	118557045	1000	-	.	gene_id "MSTRG.37385"; transcript_id "MSTRG.37385.74"; exon_number "9";
chr11	StringTie	exon	118557738	118557890	1000	-	.	gene_id "MSTRG.37385"; transcript_id "MSTRG.37385.74"; exon_number "10";
chr11	StringTie	exon	118559785	118559864	1000	-	.	gene_id "MSTRG.37385"; transcript_id "MSTRG.37385.74"; exon_number "11";
chr11	StringTie	exon	118564965	118565061	1000	-	.	gene_id "MSTRG.37385"; transcript_id "MSTRG.37385.74"; exon_number "12";
chr11	StringTie	exon	118565790	118566047	1000	-	.	gene_id "MSTRG.37385"; transcript_id "MSTRG.37385.74"; exon_number "13";
chr11	StringTie	transcript	118544556	118566054	1000	-	.	gene_id "MSTRG.37385"; transcript_id "MSTRG.37385.75";
chr11	StringTie	exon	118544556	118545011	1000	-	.	gene_id "MSTRG.37385"; transcript_id "MSTRG.37385.75"; exon_number "1";
chr11	StringTie	exon	118545409	118545494	1000	-	.	gene_id "MSTRG.37385"; transcript_id "MSTRG.37385.75"; exon_number "2";
chr11	StringTie	exon	118545793	118545853	1000	-	.	gene_id "MSTRG.37385"; transcript_id "MSTRG.37385.75"; exon_number "3";
chr11	StringTie	exon	118551786	118551852	1000	-	.	gene_id "MSTRG.37385"; transcript_id "MSTRG.37385.75"; exon_number "4";
chr11	StringTie	exon	118552214	118552335	1000	-	.	gene_id "MSTRG.37385"; transcript_id "MSTRG.37385.75"; exon_number "5";
chr11	StringTie	exon	118554459	118554587	1000	-	.	gene_id "MSTRG.37385"; transcript_id "MSTRG.37385.75"; exon_number "6";
chr11	StringTie	exon	118554990	118555083	1000	-	.	gene_id "MSTRG.37385"; transcript_id "MSTRG.37385.75"; exon_number "7";
chr11	StringTie	exon	118555248	118555322	1000	-	.	gene_id "MSTRG.37385"; transcript_id "MSTRG.37385.75"; exon_number "8";
chr11	StringTie	exon	118556906	118557045	1000	-	.	gene_id "MSTRG.37385"; transcript_id "MSTRG.37385.75"; exon_number "9";
chr11	StringTie	exon	118559785	118559864	1000	-	.	gene_id "MSTRG.37385"; transcript_id "MSTRG.37385.75"; exon_number "10";
chr11	StringTie	exon	118565995	118566054	1000	-	.	gene_id "MSTRG.37385"; transcript_id "MSTRG.37385.75"; exon_number "11";
chr11	StringTie	transcript	118544592	118566083	1000	-	.	gene_id "MSTRG.37385"; transcript_id "MSTRG.37385.76";
chr11	StringTie	exon	118544592	118545011	1000	-	.	gene_id "MSTRG.37385"; transcript_id "MSTRG.37385.76"; exon_number "1";
chr11	StringTie	exon	118545793	118545853	1000	-	.	gene_id "MSTRG.37385"; transcript_id "MSTRG.37385.76"; exon_number "2";
chr11	StringTie	exon	118551786	118551852	1000	-	.	gene_id "MSTRG.37385"; transcript_id "MSTRG.37385.76"; exon_number "3";
chr11	StringTie	exon	118552214	118552335	1000	-	.	gene_id "MSTRG.37385"; transcript_id "MSTRG.37385.76"; exon_number "4";
chr11	StringTie	exon	118554459	118554587	1000	-	.	gene_id "MSTRG.37385"; transcript_id "MSTRG.37385.76"; exon_number "5";
chr11	StringTie	exon	118554990	118555083	1000	-	.	gene_id "MSTRG.37385"; transcript_id "MSTRG.37385.76"; exon_number "6";
chr11	StringTie	exon	118555248	118555322	1000	-	.	gene_id "MSTRG.37385"; transcript_id "MSTRG.37385.76"; exon_number "7";
chr11	StringTie	exon	118556906	118557045	1000	-	.	gene_id "MSTRG.37385"; transcript_id "MSTRG.37385.76"; exon_number "8";
chr11	StringTie	exon	118557738	118557890	1000	-	.	gene_id "MSTRG.37385"; transcript_id "MSTRG.37385.76"; exon_number "9";
chr11	StringTie	exon	118559785	118559864	1000	-	.	gene_id "MSTRG.37385"; transcript_id "MSTRG.37385.76"; exon_number "10";
chr11	StringTie	exon	118564965	118565061	1000	-	.	gene_id "MSTRG.37385"; transcript_id "MSTRG.37385.76"; exon_number "11";
chr11	StringTie	exon	118565790	118565917	1000	-	.	gene_id "MSTRG.37385"; transcript_id "MSTRG.37385.76"; exon_number "12";
chr11	StringTie	exon	118565995	118566083	1000	-	.	gene_id "MSTRG.37385"; transcript_id "MSTRG.37385.76"; exon_number "13";
chr11	StringTie	transcript	118545793	118566027	1000	-	.	gene_id "MSTRG.37385"; transcript_id "MSTRG.37385.79";
chr11	StringTie	exon	118545793	118545853	1000	-	.	gene_id "MSTRG.37385"; transcript_id "MSTRG.37385.79"; exon_number "1";
chr11	StringTie	exon	118551786	118551851	1000	-	.	gene_id "MSTRG.37385"; transcript_id "MSTRG.37385.79"; exon_number "2";
chr11	StringTie	exon	118552212	118552335	1000	-	.	gene_id "MSTRG.37385"; transcript_id "MSTRG.37385.79"; exon_number "3";
chr11	StringTie	exon	118554459	118554587	1000	-	.	gene_id "MSTRG.37385"; transcript_id "MSTRG.37385.79"; exon_number "4";
chr11	StringTie	exon	118554990	118555083	1000	-	.	gene_id "MSTRG.37385"; transcript_id "MSTRG.37385.79"; exon_number "5";
chr11	StringTie	exon	118555248	118555322	1000	-	.	gene_id "MSTRG.37385"; transcript_id "MSTRG.37385.79"; exon_number "6";
chr11	StringTie	exon	118556906	118557045	1000	-	.	gene_id "MSTRG.37385"; transcript_id "MSTRG.37385.79"; exon_number "7";
chr11	StringTie	exon	118557738	118557890	1000	-	.	gene_id "MSTRG.37385"; transcript_id "MSTRG.37385.79"; exon_number "8";
chr11	StringTie	exon	118559785	118559864	1000	-	.	gene_id "MSTRG.37385"; transcript_id "MSTRG.37385.79"; exon_number "9";
chr11	StringTie	exon	118564965	118565061	1000	-	.	gene_id "MSTRG.37385"; transcript_id "MSTRG.37385.79"; exon_number "10";
chr11	StringTie	exon	118565790	118566027	1000	-	.	gene_id "MSTRG.37385"; transcript_id "MSTRG.37385.79"; exon_number "11";
chr11	StringTie	transcript	118541372	118566113	1000	-	.	gene_id "MSTRG.37385"; transcript_id "MSTRG.37385.8";
chr11	StringTie	exon	118541372	118545011	1000	-	.	gene_id "MSTRG.37385"; transcript_id "MSTRG.37385.8"; exon_number "1";
chr11	StringTie	exon	118545409	118545494	1000	-	.	gene_id "MSTRG.37385"; transcript_id "MSTRG.37385.8"; exon_number "2";
chr11	StringTie	exon	118545793	118545853	1000	-	.	gene_id "MSTRG.37385"; transcript_id "MSTRG.37385.8"; exon_number "3";
chr11	StringTie	exon	118551786	118551852	1000	-	.	gene_id "MSTRG.37385"; transcript_id "MSTRG.37385.8"; exon_number "4";
chr11	StringTie	exon	118552214	118552335	1000	-	.	gene_id "MSTRG.37385"; transcript_id "MSTRG.37385.8"; exon_number "5";
chr11	StringTie	exon	118554459	118554587	1000	-	.	gene_id "MSTRG.37385"; transcript_id "MSTRG.37385.8"; exon_number "6";
chr11	StringTie	exon	118554990	118555083	1000	-	.	gene_id "MSTRG.37385"; transcript_id "MSTRG.37385.8"; exon_number "7";
chr11	StringTie	exon	118555248	118555322	1000	-	.	gene_id "MSTRG.37385"; transcript_id "MSTRG.37385.8"; exon_number "8";
chr11	StringTie	exon	118556906	118557045	1000	-	.	gene_id "MSTRG.37385"; transcript_id "MSTRG.37385.8"; exon_number "9";
chr11	StringTie	exon	118559785	118559832	1000	-	.	gene_id "MSTRG.37385"; transcript_id "MSTRG.37385.8"; exon_number "10";
chr11	StringTie	exon	118564965	118565061	1000	-	.	gene_id "MSTRG.37385"; transcript_id "MSTRG.37385.8"; exon_number "11";
chr11	StringTie	exon	118565790	118566113	1000	-	.	gene_id "MSTRG.37385"; transcript_id "MSTRG.37385.8"; exon_number "12";
chr11	StringTie	transcript	118545793	118566049	1000	-	.	gene_id "MSTRG.37385"; transcript_id "MSTRG.37385.80";
chr11	StringTie	exon	118545793	118545853	1000	-	.	gene_id "MSTRG.37385"; transcript_id "MSTRG.37385.80"; exon_number "1";
chr11	StringTie	exon	118551786	118551852	1000	-	.	gene_id "MSTRG.37385"; transcript_id "MSTRG.37385.80"; exon_number "2";
chr11	StringTie	exon	118552214	118552335	1000	-	.	gene_id "MSTRG.37385"; transcript_id "MSTRG.37385.80"; exon_number "3";
chr11	StringTie	exon	118554459	118554587	1000	-	.	gene_id "MSTRG.37385"; transcript_id "MSTRG.37385.80"; exon_number "4";
chr11	StringTie	exon	118554990	118555083	1000	-	.	gene_id "MSTRG.37385"; transcript_id "MSTRG.37385.80"; exon_number "5";
chr11	StringTie	exon	118555248	118555322	1000	-	.	gene_id "MSTRG.37385"; transcript_id "MSTRG.37385.80"; exon_number "6";
chr11	StringTie	exon	118556906	118557045	1000	-	.	gene_id "MSTRG.37385"; transcript_id "MSTRG.37385.80"; exon_number "7";
chr11	StringTie	exon	118557738	118557890	1000	-	.	gene_id "MSTRG.37385"; transcript_id "MSTRG.37385.80"; exon_number "8";
chr11	StringTie	exon	118559785	118559864	1000	-	.	gene_id "MSTRG.37385"; transcript_id "MSTRG.37385.80"; exon_number "9";
chr11	StringTie	exon	118564965	118565055	1000	-	.	gene_id "MSTRG.37385"; transcript_id "MSTRG.37385.80"; exon_number "10";
chr11	StringTie	exon	118565790	118566049	1000	-	.	gene_id "MSTRG.37385"; transcript_id "MSTRG.37385.80"; exon_number "11";
chr11	StringTie	transcript	118541398	118573556	1000	-	.	gene_id "MSTRG.37385"; transcript_id "MSTRG.37385.9";
chr11	StringTie	exon	118541398	118545011	1000	-	.	gene_id "MSTRG.37385"; transcript_id "MSTRG.37385.9"; exon_number "1";
chr11	StringTie	exon	118545409	118545494	1000	-	.	gene_id "MSTRG.37385"; transcript_id "MSTRG.37385.9"; exon_number "2";
chr11	StringTie	exon	118545793	118545853	1000	-	.	gene_id "MSTRG.37385"; transcript_id "MSTRG.37385.9"; exon_number "3";
chr11	StringTie	exon	118551786	118551852	1000	-	.	gene_id "MSTRG.37385"; transcript_id "MSTRG.37385.9"; exon_number "4";
chr11	StringTie	exon	118552214	118552335	1000	-	.	gene_id "MSTRG.37385"; transcript_id "MSTRG.37385.9"; exon_number "5";
chr11	StringTie	exon	118554459	118554587	1000	-	.	gene_id "MSTRG.37385"; transcript_id "MSTRG.37385.9"; exon_number "6";
chr11	StringTie	exon	118554990	118555083	1000	-	.	gene_id "MSTRG.37385"; transcript_id "MSTRG.37385.9"; exon_number "7";
chr11	StringTie	exon	118555248	118555322	1000	-	.	gene_id "MSTRG.37385"; transcript_id "MSTRG.37385.9"; exon_number "8";
chr11	StringTie	exon	118556906	118557045	1000	-	.	gene_id "MSTRG.37385"; transcript_id "MSTRG.37385.9"; exon_number "9";
chr11	StringTie	exon	118557738	118557890	1000	-	.	gene_id "MSTRG.37385"; transcript_id "MSTRG.37385.9"; exon_number "10";
chr11	StringTie	exon	118559785	118559864	1000	-	.	gene_id "MSTRG.37385"; transcript_id "MSTRG.37385.9"; exon_number "11";
chr11	StringTie	exon	118564965	118565061	1000	-	.	gene_id "MSTRG.37385"; transcript_id "MSTRG.37385.9"; exon_number "12";
chr11	StringTie	exon	118565790	118565917	1000	-	.	gene_id "MSTRG.37385"; transcript_id "MSTRG.37385.9"; exon_number "13";
chr11	StringTie	exon	118572596	118573556	1000	-	.	gene_id "MSTRG.37385"; transcript_id "MSTRG.37385.9"; exon_number "14";
chr11	StringTie	transcript	118560690	118561580	1000	+	.	gene_id "MSTRG.37386"; transcript_id "ENST00000465511"; gene_name "RPL5P30"; ref_gene_id "ENSG00000243431";
chr11	StringTie	exon	118560690	118561580	1000	+	.	gene_id "MSTRG.37386"; transcript_id "ENST00000465511"; exon_number "1"; gene_name "RPL5P30"; ref_gene_id "ENSG00000243431";
chr11	StringTie	transcript	118583247	118584001	1000	-	.	gene_id "MSTRG.37387"; transcript_id "MSTRG.37387.1";
chr11	StringTie	exon	118583247	118583306	1000	-	.	gene_id "MSTRG.37387"; transcript_id "MSTRG.37387.1"; exon_number "1";
chr11	StringTie	exon	118583819	118584001	1000	-	.	gene_id "MSTRG.37387"; transcript_id "MSTRG.37387.1"; exon_number "2";
chr11	StringTie	transcript	118597576	118597928	1000	-	.	gene_id "MSTRG.37388"; transcript_id "MSTRG.37388.1";
chr11	StringTie	exon	118597576	118597776	1000	-	.	gene_id "MSTRG.37388"; transcript_id "MSTRG.37388.1"; exon_number "1";
chr11	StringTie	exon	118597825	118597928	1000	-	.	gene_id "MSTRG.37388"; transcript_id "MSTRG.37388.1"; exon_number "2";
chr11	StringTie	transcript	118600721	118602776	1000	-	.	gene_id "MSTRG.37389"; transcript_id "MSTRG.37389.1";
chr11	StringTie	exon	118600721	118601017	1000	-	.	gene_id "MSTRG.37389"; transcript_id "MSTRG.37389.1"; exon_number "1";
chr11	StringTie	exon	118601474	118601837	1000	-	.	gene_id "MSTRG.37389"; transcript_id "MSTRG.37389.1"; exon_number "2";
chr11	StringTie	exon	118602691	118602776	1000	-	.	gene_id "MSTRG.37389"; transcript_id "MSTRG.37389.1"; exon_number "3";
chr11	StringTie	transcript	118600802	118602114	1000	-	.	gene_id "MSTRG.37389"; transcript_id "MSTRG.37389.10";
chr11	StringTie	exon	118600802	118601008	1000	-	.	gene_id "MSTRG.37389"; transcript_id "MSTRG.37389.10"; exon_number "1";
chr11	StringTie	exon	118601151	118601310	1000	-	.	gene_id "MSTRG.37389"; transcript_id "MSTRG.37389.10"; exon_number "2";
chr11	StringTie	exon	118601958	118602114	1000	-	.	gene_id "MSTRG.37389"; transcript_id "MSTRG.37389.10"; exon_number "3";
chr11	StringTie	transcript	118600804	118602180	1000	-	.	gene_id "MSTRG.37389"; transcript_id "MSTRG.37389.11";
chr11	StringTie	exon	118600804	118601008	1000	-	.	gene_id "MSTRG.37389"; transcript_id "MSTRG.37389.11"; exon_number "1";
chr11	StringTie	exon	118601145	118601310	1000	-	.	gene_id "MSTRG.37389"; transcript_id "MSTRG.37389.11"; exon_number "2";
chr11	StringTie	exon	118601976	118602180	1000	-	.	gene_id "MSTRG.37389"; transcript_id "MSTRG.37389.11"; exon_number "3";
chr11	StringTie	transcript	118600806	118602433	1000	-	.	gene_id "MSTRG.37389"; transcript_id "MSTRG.37389.12";
chr11	StringTie	exon	118600806	118601008	1000	-	.	gene_id "MSTRG.37389"; transcript_id "MSTRG.37389.12"; exon_number "1";
chr11	StringTie	exon	118601151	118601182	1000	-	.	gene_id "MSTRG.37389"; transcript_id "MSTRG.37389.12"; exon_number "2";
chr11	StringTie	exon	118601361	118601899	1000	-	.	gene_id "MSTRG.37389"; transcript_id "MSTRG.37389.12"; exon_number "3";
chr11	StringTie	exon	118601976	118602086	1000	-	.	gene_id "MSTRG.37389"; transcript_id "MSTRG.37389.12"; exon_number "4";
chr11	StringTie	exon	118602171	118602433	1000	-	.	gene_id "MSTRG.37389"; transcript_id "MSTRG.37389.12"; exon_number "5";
chr11	StringTie	transcript	118600814	118602008	1000	-	.	gene_id "MSTRG.37389"; transcript_id "MSTRG.37389.13";
chr11	StringTie	exon	118600814	118601008	1000	-	.	gene_id "MSTRG.37389"; transcript_id "MSTRG.37389.13"; exon_number "1";
chr11	StringTie	exon	118601732	118601872	1000	-	.	gene_id "MSTRG.37389"; transcript_id "MSTRG.37389.13"; exon_number "2";
chr11	StringTie	exon	118601973	118602008	1000	-	.	gene_id "MSTRG.37389"; transcript_id "MSTRG.37389.13"; exon_number "3";
chr11	StringTie	transcript	118600814	118602701	1000	-	.	gene_id "MSTRG.37389"; transcript_id "MSTRG.37389.14";
chr11	StringTie	exon	118600814	118600979	1000	-	.	gene_id "MSTRG.37389"; transcript_id "MSTRG.37389.14"; exon_number "1";
chr11	StringTie	exon	118601145	118601176	1000	-	.	gene_id "MSTRG.37389"; transcript_id "MSTRG.37389.14"; exon_number "2";
chr11	StringTie	exon	118601364	118601711	1000	-	.	gene_id "MSTRG.37389"; transcript_id "MSTRG.37389.14"; exon_number "3";
chr11	StringTie	exon	118602501	118602701	1000	-	.	gene_id "MSTRG.37389"; transcript_id "MSTRG.37389.14"; exon_number "4";
chr11	StringTie	transcript	118600824	118602375	1000	-	.	gene_id "MSTRG.37389"; transcript_id "MSTRG.37389.15";
chr11	StringTie	exon	118600824	118601128	1000	-	.	gene_id "MSTRG.37389"; transcript_id "MSTRG.37389.15"; exon_number "1";
chr11	StringTie	exon	118601177	118601310	1000	-	.	gene_id "MSTRG.37389"; transcript_id "MSTRG.37389.15"; exon_number "2";
chr11	StringTie	exon	118601940	118601975	1000	-	.	gene_id "MSTRG.37389"; transcript_id "MSTRG.37389.15"; exon_number "3";
chr11	StringTie	exon	118602181	118602375	1000	-	.	gene_id "MSTRG.37389"; transcript_id "MSTRG.37389.15"; exon_number "4";
chr11	StringTie	transcript	118600832	118602869	1000	-	.	gene_id "MSTRG.37389"; transcript_id "MSTRG.37389.16";
chr11	StringTie	exon	118600832	118601310	1000	-	.	gene_id "MSTRG.37389"; transcript_id "MSTRG.37389.16"; exon_number "1";
chr11	StringTie	exon	118601351	118602012	1000	-	.	gene_id "MSTRG.37389"; transcript_id "MSTRG.37389.16"; exon_number "2";
chr11	StringTie	exon	118602181	118602553	1000	-	.	gene_id "MSTRG.37389"; transcript_id "MSTRG.37389.16"; exon_number "3";
chr11	StringTie	exon	118602787	118602869	1000	-	.	gene_id "MSTRG.37389"; transcript_id "MSTRG.37389.16"; exon_number "4";
chr11	StringTie	transcript	118600835	118601535	1000	-	.	gene_id "MSTRG.37389"; transcript_id "MSTRG.37389.17";
chr11	StringTie	exon	118600835	118601017	1000	-	.	gene_id "MSTRG.37389"; transcript_id "MSTRG.37389.17"; exon_number "1";
chr11	StringTie	exon	118601351	118601535	1000	-	.	gene_id "MSTRG.37389"; transcript_id "MSTRG.37389.17"; exon_number "2";
chr11	StringTie	transcript	118600838	118601469	1000	-	.	gene_id "MSTRG.37389"; transcript_id "MSTRG.37389.18";
chr11	StringTie	exon	118600838	118601008	1000	-	.	gene_id "MSTRG.37389"; transcript_id "MSTRG.37389.18"; exon_number "1";
chr11	StringTie	exon	118601317	118601469	1000	-	.	gene_id "MSTRG.37389"; transcript_id "MSTRG.37389.18"; exon_number "2";
chr11	StringTie	transcript	118600838	118602390	1000	-	.	gene_id "MSTRG.37389"; transcript_id "MSTRG.37389.19";
chr11	StringTie	exon	118600838	118601008	1000	-	.	gene_id "MSTRG.37389"; transcript_id "MSTRG.37389.19"; exon_number "1";
chr11	StringTie	exon	118601976	118602012	1000	-	.	gene_id "MSTRG.37389"; transcript_id "MSTRG.37389.19"; exon_number "2";
chr11	StringTie	exon	118602181	118602390	1000	-	.	gene_id "MSTRG.37389"; transcript_id "MSTRG.37389.19"; exon_number "3";
chr11	StringTie	transcript	118600724	118602140	1000	-	.	gene_id "MSTRG.37389"; transcript_id "MSTRG.37389.2";
chr11	StringTie	exon	118600724	118601023	1000	-	.	gene_id "MSTRG.37389"; transcript_id "MSTRG.37389.2"; exon_number "1";
chr11	StringTie	exon	118601474	118601780	1000	-	.	gene_id "MSTRG.37389"; transcript_id "MSTRG.37389.2"; exon_number "2";
chr11	StringTie	exon	118601996	118602140	1000	-	.	gene_id "MSTRG.37389"; transcript_id "MSTRG.37389.2"; exon_number "3";
chr11	StringTie	transcript	118600838	118602392	1000	-	.	gene_id "MSTRG.37389"; transcript_id "MSTRG.37389.20";
chr11	StringTie	exon	118600838	118601176	1000	-	.	gene_id "MSTRG.37389"; transcript_id "MSTRG.37389.20"; exon_number "1";
chr11	StringTie	exon	118601311	118601701	1000	-	.	gene_id "MSTRG.37389"; transcript_id "MSTRG.37389.20"; exon_number "2";
chr11	StringTie	exon	118601781	118601961	1000	-	.	gene_id "MSTRG.37389"; transcript_id "MSTRG.37389.20"; exon_number "3";
chr11	StringTie	exon	118602201	118602392	1000	-	.	gene_id "MSTRG.37389"; transcript_id "MSTRG.37389.20"; exon_number "4";
chr11	StringTie	transcript	118600860	118601415	1000	-	.	gene_id "MSTRG.37389"; transcript_id "MSTRG.37389.21";
chr11	StringTie	exon	118600860	118601011	1000	-	.	gene_id "MSTRG.37389"; transcript_id "MSTRG.37389.21"; exon_number "1";
chr11	StringTie	exon	118601177	118601415	1000	-	.	gene_id "MSTRG.37389"; transcript_id "MSTRG.37389.21"; exon_number "2";
chr11	StringTie	transcript	118600867	118601461	1000	-	.	gene_id "MSTRG.37389"; transcript_id "MSTRG.37389.22";
chr11	StringTie	exon	118600867	118601031	1000	-	.	gene_id "MSTRG.37389"; transcript_id "MSTRG.37389.22"; exon_number "1";
chr11	StringTie	exon	118601317	118601461	1000	-	.	gene_id "MSTRG.37389"; transcript_id "MSTRG.37389.22"; exon_number "2";
chr11	StringTie	transcript	118600867	118602024	1000	-	.	gene_id "MSTRG.37389"; transcript_id "MSTRG.37389.23";
chr11	StringTie	exon	118600867	118601144	1000	-	.	gene_id "MSTRG.37389"; transcript_id "MSTRG.37389.23"; exon_number "1";
chr11	StringTie	exon	118601858	118602024	1000	-	.	gene_id "MSTRG.37389"; transcript_id "MSTRG.37389.23"; exon_number "2";
chr11	StringTie	transcript	118600915	118602926	1000	-	.	gene_id "MSTRG.37389"; transcript_id "MSTRG.37389.24";
chr11	StringTie	exon	118600915	118601176	1000	-	.	gene_id "MSTRG.37389"; transcript_id "MSTRG.37389.24"; exon_number "1";
chr11	StringTie	exon	118601364	118601701	1000	-	.	gene_id "MSTRG.37389"; transcript_id "MSTRG.37389.24"; exon_number "2";
chr11	StringTie	exon	118601781	118602247	1000	-	.	gene_id "MSTRG.37389"; transcript_id "MSTRG.37389.24"; exon_number "3";
chr11	StringTie	exon	118602590	118602713	1000	-	.	gene_id "MSTRG.37389"; transcript_id "MSTRG.37389.24"; exon_number "4";
chr11	StringTie	exon	118602787	118602926	1000	-	.	gene_id "MSTRG.37389"; transcript_id "MSTRG.37389.24"; exon_number "5";
chr11	StringTie	transcript	118600920	118602800	1000	-	.	gene_id "MSTRG.37389"; transcript_id "MSTRG.37389.25";
chr11	StringTie	exon	118600920	118601176	1000	-	.	gene_id "MSTRG.37389"; transcript_id "MSTRG.37389.25"; exon_number "1";
chr11	StringTie	exon	118601311	118601315	1000	-	.	gene_id "MSTRG.37389"; transcript_id "MSTRG.37389.25"; exon_number "2";
chr11	StringTie	exon	118601716	118601780	1000	-	.	gene_id "MSTRG.37389"; transcript_id "MSTRG.37389.25"; exon_number "3";
chr11	StringTie	exon	118602478	118602589	1000	-	.	gene_id "MSTRG.37389"; transcript_id "MSTRG.37389.25"; exon_number "4";
chr11	StringTie	exon	118602637	118602800	1000	-	.	gene_id "MSTRG.37389"; transcript_id "MSTRG.37389.25"; exon_number "5";
chr11	StringTie	transcript	118600950	118602498	1000	-	.	gene_id "MSTRG.37389"; transcript_id "MSTRG.37389.26";
chr11	StringTie	exon	118600950	118601176	1000	-	.	gene_id "MSTRG.37389"; transcript_id "MSTRG.37389.26"; exon_number "1";
chr11	StringTie	exon	118601364	118601701	1000	-	.	gene_id "MSTRG.37389"; transcript_id "MSTRG.37389.26"; exon_number "2";
chr11	StringTie	exon	118601781	118602012	1000	-	.	gene_id "MSTRG.37389"; transcript_id "MSTRG.37389.26"; exon_number "3";
chr11	StringTie	exon	118602115	118602439	1000	-	.	gene_id "MSTRG.37389"; transcript_id "MSTRG.37389.26"; exon_number "4";
chr11	StringTie	exon	118602478	118602498	1000	-	.	gene_id "MSTRG.37389"; transcript_id "MSTRG.37389.26"; exon_number "5";
chr11	StringTie	transcript	118600985	118602382	1000	-	.	gene_id "MSTRG.37389"; transcript_id "MSTRG.37389.27";
chr11	StringTie	exon	118600985	118601182	1000	-	.	gene_id "MSTRG.37389"; transcript_id "MSTRG.37389.27"; exon_number "1";
chr11	StringTie	exon	118601361	118601701	1000	-	.	gene_id "MSTRG.37389"; transcript_id "MSTRG.37389.27"; exon_number "2";
chr11	StringTie	exon	118601781	118601975	1000	-	.	gene_id "MSTRG.37389"; transcript_id "MSTRG.37389.27"; exon_number "3";
chr11	StringTie	exon	118602115	118602382	1000	-	.	gene_id "MSTRG.37389"; transcript_id "MSTRG.37389.27"; exon_number "4";
chr11	StringTie	transcript	118601009	118602127	1000	-	.	gene_id "MSTRG.37389"; transcript_id "MSTRG.37389.28";
chr11	StringTie	exon	118601009	118601172	1000	-	.	gene_id "MSTRG.37389"; transcript_id "MSTRG.37389.28"; exon_number "1";
chr11	StringTie	exon	118601976	118602127	1000	-	.	gene_id "MSTRG.37389"; transcript_id "MSTRG.37389.28"; exon_number "2";
chr11	StringTie	transcript	118601248	118601554	1000	-	.	gene_id "MSTRG.37389"; transcript_id "MSTRG.37389.29";
chr11	StringTie	exon	118601248	118601316	1000	-	.	gene_id "MSTRG.37389"; transcript_id "MSTRG.37389.29"; exon_number "1";
chr11	StringTie	exon	118601361	118601554	1000	-	.	gene_id "MSTRG.37389"; transcript_id "MSTRG.37389.29"; exon_number "2";
chr11	StringTie	transcript	118600737	118602413	1000	-	.	gene_id "MSTRG.37389"; transcript_id "MSTRG.37389.3";
chr11	StringTie	exon	118600737	118601176	1000	-	.	gene_id "MSTRG.37389"; transcript_id "MSTRG.37389.3"; exon_number "1";
chr11	StringTie	exon	118601311	118601316	1000	-	.	gene_id "MSTRG.37389"; transcript_id "MSTRG.37389.3"; exon_number "2";
chr11	StringTie	exon	118602201	118602413	1000	-	.	gene_id "MSTRG.37389"; transcript_id "MSTRG.37389.3"; exon_number "3";
chr11	StringTie	transcript	118601633	118602342	1000	-	.	gene_id "MSTRG.37389"; transcript_id "MSTRG.37389.30";
chr11	StringTie	exon	118601633	118601716	1000	-	.	gene_id "MSTRG.37389"; transcript_id "MSTRG.37389.30"; exon_number "1";
chr11	StringTie	exon	118602145	118602342	1000	-	.	gene_id "MSTRG.37389"; transcript_id "MSTRG.37389.30"; exon_number "2";
chr11	StringTie	transcript	118600737	118601491	1000	-	.	gene_id "MSTRG.37389"; transcript_id "MSTRG.37389.4";
chr11	StringTie	exon	118600737	118601008	1000	-	.	gene_id "MSTRG.37389"; transcript_id "MSTRG.37389.4"; exon_number "1";
chr11	StringTie	exon	118601151	118601176	1000	-	.	gene_id "MSTRG.37389"; transcript_id "MSTRG.37389.4"; exon_number "2";
chr11	StringTie	exon	118601311	118601491	1000	-	.	gene_id "MSTRG.37389"; transcript_id "MSTRG.37389.4"; exon_number "3";
chr11	StringTie	transcript	118600759	118602928	1000	-	.	gene_id "MSTRG.37389"; transcript_id "MSTRG.37389.5";
chr11	StringTie	exon	118600759	118601008	1000	-	.	gene_id "MSTRG.37389"; transcript_id "MSTRG.37389.5"; exon_number "1";
chr11	StringTie	exon	118601183	118601316	1000	-	.	gene_id "MSTRG.37389"; transcript_id "MSTRG.37389.5"; exon_number "2";
chr11	StringTie	exon	118601976	118602247	1000	-	.	gene_id "MSTRG.37389"; transcript_id "MSTRG.37389.5"; exon_number "3";
chr11	StringTie	exon	118602590	118602713	1000	-	.	gene_id "MSTRG.37389"; transcript_id "MSTRG.37389.5"; exon_number "4";
chr11	StringTie	exon	118602787	118602928	1000	-	.	gene_id "MSTRG.37389"; transcript_id "MSTRG.37389.5"; exon_number "5";
chr11	StringTie	transcript	118600762	118602112	1000	-	.	gene_id "MSTRG.37389"; transcript_id "MSTRG.37389.6";
chr11	StringTie	exon	118600762	118601011	1000	-	.	gene_id "MSTRG.37389"; transcript_id "MSTRG.37389.6"; exon_number "1";
chr11	StringTie	exon	118601311	118601316	1000	-	.	gene_id "MSTRG.37389"; transcript_id "MSTRG.37389.6"; exon_number "2";
chr11	StringTie	exon	118601976	118602112	1000	-	.	gene_id "MSTRG.37389"; transcript_id "MSTRG.37389.6"; exon_number "3";
chr11	StringTie	transcript	118600763	118601534	1000	-	.	gene_id "MSTRG.37389"; transcript_id "MSTRG.37389.7";
chr11	StringTie	exon	118600763	118601008	1000	-	.	gene_id "MSTRG.37389"; transcript_id "MSTRG.37389.7"; exon_number "1";
chr11	StringTie	exon	118601145	118601176	1000	-	.	gene_id "MSTRG.37389"; transcript_id "MSTRG.37389.7"; exon_number "2";
chr11	StringTie	exon	118601311	118601534	1000	-	.	gene_id "MSTRG.37389"; transcript_id "MSTRG.37389.7"; exon_number "3";
chr11	StringTie	transcript	118600789	118602304	1000	-	.	gene_id "MSTRG.37389"; transcript_id "MSTRG.37389.8";
chr11	StringTie	exon	118600789	118601023	1000	-	.	gene_id "MSTRG.37389"; transcript_id "MSTRG.37389.8"; exon_number "1";
chr11	StringTie	exon	118601474	118601912	1000	-	.	gene_id "MSTRG.37389"; transcript_id "MSTRG.37389.8"; exon_number "2";
chr11	StringTie	exon	118602279	118602304	1000	-	.	gene_id "MSTRG.37389"; transcript_id "MSTRG.37389.8"; exon_number "3";
chr11	StringTie	transcript	118600800	118602916	1000	-	.	gene_id "MSTRG.37389"; transcript_id "MSTRG.37389.9";
chr11	StringTie	exon	118600800	118601310	1000	-	.	gene_id "MSTRG.37389"; transcript_id "MSTRG.37389.9"; exon_number "1";
chr11	StringTie	exon	118601749	118602012	1000	-	.	gene_id "MSTRG.37389"; transcript_id "MSTRG.37389.9"; exon_number "2";
chr11	StringTie	exon	118602181	118602350	1000	-	.	gene_id "MSTRG.37389"; transcript_id "MSTRG.37389.9"; exon_number "3";
chr11	StringTie	exon	118602590	118602916	1000	-	.	gene_id "MSTRG.37389"; transcript_id "MSTRG.37389.9"; exon_number "4";
chr1	StringTie	transcript	50398825	50399773	1000	-	.	gene_id "MSTRG.3739"; transcript_id "ENST00000435986"; gene_name "HMGB1P45"; ref_gene_id "ENSG00000229316";
chr1	StringTie	exon	50398825	50399350	1000	-	.	gene_id "MSTRG.3739"; transcript_id "ENST00000435986"; exon_number "1"; gene_name "HMGB1P45"; ref_gene_id "ENSG00000229316";
chr1	StringTie	exon	50399647	50399773	1000	-	.	gene_id "MSTRG.3739"; transcript_id "ENST00000435986"; exon_number "2"; gene_name "HMGB1P45"; ref_gene_id "ENSG00000229316";
chr11	StringTie	transcript	118636620	118638097	1000	+	.	gene_id "MSTRG.37390"; transcript_id "ENST00000530198"; gene_name "AP002954.3"; ref_gene_id "ENSG00000255176";
chr11	StringTie	exon	118636620	118637862	1000	+	.	gene_id "MSTRG.37390"; transcript_id "ENST00000530198"; exon_number "1"; gene_name "AP002954.3"; ref_gene_id "ENSG00000255176";
chr11	StringTie	exon	118637953	118638097	1000	+	.	gene_id "MSTRG.37390"; transcript_id "ENST00000530198"; exon_number "2"; gene_name "AP002954.3"; ref_gene_id "ENSG00000255176";
chr11	StringTie	transcript	118657316	118679673	1000	-	.	gene_id "MSTRG.37391"; transcript_id "ENST00000264029"; gene_name "TREH"; ref_gene_id "ENSG00000118094";
chr11	StringTie	exon	118657316	118658441	1000	-	.	gene_id "MSTRG.37391"; transcript_id "ENST00000264029"; exon_number "1"; gene_name "TREH"; ref_gene_id "ENSG00000118094";
chr11	StringTie	exon	118658680	118658733	1000	-	.	gene_id "MSTRG.37391"; transcript_id "ENST00000264029"; exon_number "2"; gene_name "TREH"; ref_gene_id "ENSG00000118094";
chr11	StringTie	exon	118658905	118659017	1000	-	.	gene_id "MSTRG.37391"; transcript_id "ENST00000264029"; exon_number "3"; gene_name "TREH"; ref_gene_id "ENSG00000118094";
chr11	StringTie	exon	118659370	118659481	1000	-	.	gene_id "MSTRG.37391"; transcript_id "ENST00000264029"; exon_number "4"; gene_name "TREH"; ref_gene_id "ENSG00000118094";
chr11	StringTie	exon	118659747	118659964	1000	-	.	gene_id "MSTRG.37391"; transcript_id "ENST00000264029"; exon_number "5"; gene_name "TREH"; ref_gene_id "ENSG00000118094";
chr11	StringTie	exon	118660539	118660733	1000	-	.	gene_id "MSTRG.37391"; transcript_id "ENST00000264029"; exon_number "6"; gene_name "TREH"; ref_gene_id "ENSG00000118094";
chr11	StringTie	exon	118660866	118660915	1000	-	.	gene_id "MSTRG.37391"; transcript_id "ENST00000264029"; exon_number "7"; gene_name "TREH"; ref_gene_id "ENSG00000118094";
chr11	StringTie	exon	118661160	118661282	1000	-	.	gene_id "MSTRG.37391"; transcript_id "ENST00000264029"; exon_number "8"; gene_name "TREH"; ref_gene_id "ENSG00000118094";
chr11	StringTie	exon	118661393	118661509	1000	-	.	gene_id "MSTRG.37391"; transcript_id "ENST00000264029"; exon_number "9"; gene_name "TREH"; ref_gene_id "ENSG00000118094";
chr11	StringTie	exon	118661637	118661729	1000	-	.	gene_id "MSTRG.37391"; transcript_id "ENST00000264029"; exon_number "10"; gene_name "TREH"; ref_gene_id "ENSG00000118094";
chr11	StringTie	exon	118661890	118661990	1000	-	.	gene_id "MSTRG.37391"; transcript_id "ENST00000264029"; exon_number "11"; gene_name "TREH"; ref_gene_id "ENSG00000118094";
chr11	StringTie	exon	118662881	118662968	1000	-	.	gene_id "MSTRG.37391"; transcript_id "ENST00000264029"; exon_number "12"; gene_name "TREH"; ref_gene_id "ENSG00000118094";
chr11	StringTie	exon	118663052	118663196	1000	-	.	gene_id "MSTRG.37391"; transcript_id "ENST00000264029"; exon_number "13"; gene_name "TREH"; ref_gene_id "ENSG00000118094";
chr11	StringTie	exon	118663339	118663439	1000	-	.	gene_id "MSTRG.37391"; transcript_id "ENST00000264029"; exon_number "14"; gene_name "TREH"; ref_gene_id "ENSG00000118094";
chr11	StringTie	exon	118679539	118679673	1000	-	.	gene_id "MSTRG.37391"; transcript_id "ENST00000264029"; exon_number "15"; gene_name "TREH"; ref_gene_id "ENSG00000118094";
chr11	StringTie	transcript	118658269	118679666	1000	-	.	gene_id "MSTRG.37391"; transcript_id "ENST00000397925"; gene_name "TREH"; ref_gene_id "ENSG00000118094";
chr11	StringTie	exon	118658269	118658441	1000	-	.	gene_id "MSTRG.37391"; transcript_id "ENST00000397925"; exon_number "1"; gene_name "TREH"; ref_gene_id "ENSG00000118094";
chr11	StringTie	exon	118658680	118658733	1000	-	.	gene_id "MSTRG.37391"; transcript_id "ENST00000397925"; exon_number "2"; gene_name "TREH"; ref_gene_id "ENSG00000118094";
chr11	StringTie	exon	118658905	118659017	1000	-	.	gene_id "MSTRG.37391"; transcript_id "ENST00000397925"; exon_number "3"; gene_name "TREH"; ref_gene_id "ENSG00000118094";
chr11	StringTie	exon	118659370	118659481	1000	-	.	gene_id "MSTRG.37391"; transcript_id "ENST00000397925"; exon_number "4"; gene_name "TREH"; ref_gene_id "ENSG00000118094";
chr11	StringTie	exon	118659747	118659964	1000	-	.	gene_id "MSTRG.37391"; transcript_id "ENST00000397925"; exon_number "5"; gene_name "TREH"; ref_gene_id "ENSG00000118094";
chr11	StringTie	exon	118660539	118660733	1000	-	.	gene_id "MSTRG.37391"; transcript_id "ENST00000397925"; exon_number "6"; gene_name "TREH"; ref_gene_id "ENSG00000118094";
chr11	StringTie	exon	118660866	118660915	1000	-	.	gene_id "MSTRG.37391"; transcript_id "ENST00000397925"; exon_number "7"; gene_name "TREH"; ref_gene_id "ENSG00000118094";
chr11	StringTie	exon	118661160	118661282	1000	-	.	gene_id "MSTRG.37391"; transcript_id "ENST00000397925"; exon_number "8"; gene_name "TREH"; ref_gene_id "ENSG00000118094";
chr11	StringTie	exon	118661393	118661509	1000	-	.	gene_id "MSTRG.37391"; transcript_id "ENST00000397925"; exon_number "9"; gene_name "TREH"; ref_gene_id "ENSG00000118094";
chr11	StringTie	exon	118661890	118661990	1000	-	.	gene_id "MSTRG.37391"; transcript_id "ENST00000397925"; exon_number "10"; gene_name "TREH"; ref_gene_id "ENSG00000118094";
chr11	StringTie	exon	118662881	118662968	1000	-	.	gene_id "MSTRG.37391"; transcript_id "ENST00000397925"; exon_number "11"; gene_name "TREH"; ref_gene_id "ENSG00000118094";
chr11	StringTie	exon	118663052	118663196	1000	-	.	gene_id "MSTRG.37391"; transcript_id "ENST00000397925"; exon_number "12"; gene_name "TREH"; ref_gene_id "ENSG00000118094";
chr11	StringTie	exon	118663339	118663439	1000	-	.	gene_id "MSTRG.37391"; transcript_id "ENST00000397925"; exon_number "13"; gene_name "TREH"; ref_gene_id "ENSG00000118094";
chr11	StringTie	exon	118679539	118679666	1000	-	.	gene_id "MSTRG.37391"; transcript_id "ENST00000397925"; exon_number "14"; gene_name "TREH"; ref_gene_id "ENSG00000118094";
chr11	StringTie	transcript	118662731	118679690	1000	-	.	gene_id "MSTRG.37391"; transcript_id "ENST00000527558"; gene_name "TREH"; ref_gene_id "ENSG00000118094";
chr11	StringTie	exon	118662731	118662968	1000	-	.	gene_id "MSTRG.37391"; transcript_id "ENST00000527558"; exon_number "1"; gene_name "TREH"; ref_gene_id "ENSG00000118094";
chr11	StringTie	exon	118663052	118663196	1000	-	.	gene_id "MSTRG.37391"; transcript_id "ENST00000527558"; exon_number "2"; gene_name "TREH"; ref_gene_id "ENSG00000118094";
chr11	StringTie	exon	118679539	118679690	1000	-	.	gene_id "MSTRG.37391"; transcript_id "ENST00000527558"; exon_number "3"; gene_name "TREH"; ref_gene_id "ENSG00000118094";
chr11	StringTie	transcript	118659809	118679646	1000	-	.	gene_id "MSTRG.37391"; transcript_id "ENST00000531295"; gene_name "TREH"; ref_gene_id "ENSG00000118094";
chr11	StringTie	exon	118659809	118659964	1000	-	.	gene_id "MSTRG.37391"; transcript_id "ENST00000531295"; exon_number "1"; gene_name "TREH"; ref_gene_id "ENSG00000118094";
chr11	StringTie	exon	118660539	118660733	1000	-	.	gene_id "MSTRG.37391"; transcript_id "ENST00000531295"; exon_number "2"; gene_name "TREH"; ref_gene_id "ENSG00000118094";
chr11	StringTie	exon	118660866	118661282	1000	-	.	gene_id "MSTRG.37391"; transcript_id "ENST00000531295"; exon_number "3"; gene_name "TREH"; ref_gene_id "ENSG00000118094";
chr11	StringTie	exon	118661393	118661509	1000	-	.	gene_id "MSTRG.37391"; transcript_id "ENST00000531295"; exon_number "4"; gene_name "TREH"; ref_gene_id "ENSG00000118094";
chr11	StringTie	exon	118661637	118661729	1000	-	.	gene_id "MSTRG.37391"; transcript_id "ENST00000531295"; exon_number "5"; gene_name "TREH"; ref_gene_id "ENSG00000118094";
chr11	StringTie	exon	118661890	118661990	1000	-	.	gene_id "MSTRG.37391"; transcript_id "ENST00000531295"; exon_number "6"; gene_name "TREH"; ref_gene_id "ENSG00000118094";
chr11	StringTie	exon	118662881	118662968	1000	-	.	gene_id "MSTRG.37391"; transcript_id "ENST00000531295"; exon_number "7"; gene_name "TREH"; ref_gene_id "ENSG00000118094";
chr11	StringTie	exon	118663052	118663196	1000	-	.	gene_id "MSTRG.37391"; transcript_id "ENST00000531295"; exon_number "8"; gene_name "TREH"; ref_gene_id "ENSG00000118094";
chr11	StringTie	exon	118663339	118663439	1000	-	.	gene_id "MSTRG.37391"; transcript_id "ENST00000531295"; exon_number "9"; gene_name "TREH"; ref_gene_id "ENSG00000118094";
chr11	StringTie	exon	118679539	118679646	1000	-	.	gene_id "MSTRG.37391"; transcript_id "ENST00000531295"; exon_number "10"; gene_name "TREH"; ref_gene_id "ENSG00000118094";
chr11	StringTie	transcript	118658232	118679650	1000	-	.	gene_id "MSTRG.37391"; transcript_id "ENST00000613915"; gene_name "TREH"; ref_gene_id "ENSG00000118094";
chr11	StringTie	exon	118658232	118658441	1000	-	.	gene_id "MSTRG.37391"; transcript_id "ENST00000613915"; exon_number "1"; gene_name "TREH"; ref_gene_id "ENSG00000118094";
chr11	StringTie	exon	118658680	118658733	1000	-	.	gene_id "MSTRG.37391"; transcript_id "ENST00000613915"; exon_number "2"; gene_name "TREH"; ref_gene_id "ENSG00000118094";
chr11	StringTie	exon	118658905	118659017	1000	-	.	gene_id "MSTRG.37391"; transcript_id "ENST00000613915"; exon_number "3"; gene_name "TREH"; ref_gene_id "ENSG00000118094";
chr11	StringTie	exon	118659370	118659481	1000	-	.	gene_id "MSTRG.37391"; transcript_id "ENST00000613915"; exon_number "4"; gene_name "TREH"; ref_gene_id "ENSG00000118094";
chr11	StringTie	exon	118659747	118659964	1000	-	.	gene_id "MSTRG.37391"; transcript_id "ENST00000613915"; exon_number "5"; gene_name "TREH"; ref_gene_id "ENSG00000118094";
chr11	StringTie	exon	118660539	118660733	1000	-	.	gene_id "MSTRG.37391"; transcript_id "ENST00000613915"; exon_number "6"; gene_name "TREH"; ref_gene_id "ENSG00000118094";
chr11	StringTie	exon	118660866	118660915	1000	-	.	gene_id "MSTRG.37391"; transcript_id "ENST00000613915"; exon_number "7"; gene_name "TREH"; ref_gene_id "ENSG00000118094";
chr11	StringTie	exon	118661160	118661282	1000	-	.	gene_id "MSTRG.37391"; transcript_id "ENST00000613915"; exon_number "8"; gene_name "TREH"; ref_gene_id "ENSG00000118094";
chr11	StringTie	exon	118661393	118661509	1000	-	.	gene_id "MSTRG.37391"; transcript_id "ENST00000613915"; exon_number "9"; gene_name "TREH"; ref_gene_id "ENSG00000118094";
chr11	StringTie	exon	118661637	118661729	1000	-	.	gene_id "MSTRG.37391"; transcript_id "ENST00000613915"; exon_number "10"; gene_name "TREH"; ref_gene_id "ENSG00000118094";
chr11	StringTie	exon	118662788	118662968	1000	-	.	gene_id "MSTRG.37391"; transcript_id "ENST00000613915"; exon_number "11"; gene_name "TREH"; ref_gene_id "ENSG00000118094";
chr11	StringTie	exon	118663052	118663196	1000	-	.	gene_id "MSTRG.37391"; transcript_id "ENST00000613915"; exon_number "12"; gene_name "TREH"; ref_gene_id "ENSG00000118094";
chr11	StringTie	exon	118679539	118679650	1000	-	.	gene_id "MSTRG.37391"; transcript_id "ENST00000613915"; exon_number "13"; gene_name "TREH"; ref_gene_id "ENSG00000118094";
chr11	StringTie	transcript	118655612	118670702	1000	-	.	gene_id "MSTRG.37391"; transcript_id "MSTRG.37391.1";
chr11	StringTie	exon	118655612	118655672	1000	-	.	gene_id "MSTRG.37391"; transcript_id "MSTRG.37391.1"; exon_number "1";
chr11	StringTie	exon	118656703	118670702	1000	-	.	gene_id "MSTRG.37391"; transcript_id "MSTRG.37391.1"; exon_number "2";
chr11	StringTie	transcript	118658227	118679714	1000	-	.	gene_id "MSTRG.37391"; transcript_id "MSTRG.37391.10";
chr11	StringTie	exon	118658227	118658441	1000	-	.	gene_id "MSTRG.37391"; transcript_id "MSTRG.37391.10"; exon_number "1";
chr11	StringTie	exon	118658680	118658733	1000	-	.	gene_id "MSTRG.37391"; transcript_id "MSTRG.37391.10"; exon_number "2";
chr11	StringTie	exon	118658905	118659017	1000	-	.	gene_id "MSTRG.37391"; transcript_id "MSTRG.37391.10"; exon_number "3";
chr11	StringTie	exon	118659370	118659481	1000	-	.	gene_id "MSTRG.37391"; transcript_id "MSTRG.37391.10"; exon_number "4";
chr11	StringTie	exon	118659747	118659964	1000	-	.	gene_id "MSTRG.37391"; transcript_id "MSTRG.37391.10"; exon_number "5";
chr11	StringTie	exon	118660539	118660733	1000	-	.	gene_id "MSTRG.37391"; transcript_id "MSTRG.37391.10"; exon_number "6";
chr11	StringTie	exon	118660866	118660915	1000	-	.	gene_id "MSTRG.37391"; transcript_id "MSTRG.37391.10"; exon_number "7";
chr11	StringTie	exon	118661160	118661282	1000	-	.	gene_id "MSTRG.37391"; transcript_id "MSTRG.37391.10"; exon_number "8";
chr11	StringTie	exon	118661393	118661509	1000	-	.	gene_id "MSTRG.37391"; transcript_id "MSTRG.37391.10"; exon_number "9";
chr11	StringTie	exon	118661637	118661729	1000	-	.	gene_id "MSTRG.37391"; transcript_id "MSTRG.37391.10"; exon_number "10";
chr11	StringTie	exon	118662788	118662968	1000	-	.	gene_id "MSTRG.37391"; transcript_id "MSTRG.37391.10"; exon_number "11";
chr11	StringTie	exon	118663052	118663196	1000	-	.	gene_id "MSTRG.37391"; transcript_id "MSTRG.37391.10"; exon_number "12";
chr11	StringTie	exon	118663339	118663439	1000	-	.	gene_id "MSTRG.37391"; transcript_id "MSTRG.37391.10"; exon_number "13";
chr11	StringTie	exon	118679539	118679714	1000	-	.	gene_id "MSTRG.37391"; transcript_id "MSTRG.37391.10"; exon_number "14";
chr11	StringTie	transcript	118658232	118679709	1000	-	.	gene_id "MSTRG.37391"; transcript_id "MSTRG.37391.11";
chr11	StringTie	exon	118658232	118658441	1000	-	.	gene_id "MSTRG.37391"; transcript_id "MSTRG.37391.11"; exon_number "1";
chr11	StringTie	exon	118658680	118658733	1000	-	.	gene_id "MSTRG.37391"; transcript_id "MSTRG.37391.11"; exon_number "2";
chr11	StringTie	exon	118658905	118659017	1000	-	.	gene_id "MSTRG.37391"; transcript_id "MSTRG.37391.11"; exon_number "3";
chr11	StringTie	exon	118659370	118659481	1000	-	.	gene_id "MSTRG.37391"; transcript_id "MSTRG.37391.11"; exon_number "4";
chr11	StringTie	exon	118659747	118659964	1000	-	.	gene_id "MSTRG.37391"; transcript_id "MSTRG.37391.11"; exon_number "5";
chr11	StringTie	exon	118660539	118660733	1000	-	.	gene_id "MSTRG.37391"; transcript_id "MSTRG.37391.11"; exon_number "6";
chr11	StringTie	exon	118660866	118660915	1000	-	.	gene_id "MSTRG.37391"; transcript_id "MSTRG.37391.11"; exon_number "7";
chr11	StringTie	exon	118661160	118661282	1000	-	.	gene_id "MSTRG.37391"; transcript_id "MSTRG.37391.11"; exon_number "8";
chr11	StringTie	exon	118661393	118661509	1000	-	.	gene_id "MSTRG.37391"; transcript_id "MSTRG.37391.11"; exon_number "9";
chr11	StringTie	exon	118661637	118661729	1000	-	.	gene_id "MSTRG.37391"; transcript_id "MSTRG.37391.11"; exon_number "10";
chr11	StringTie	exon	118661890	118662968	1000	-	.	gene_id "MSTRG.37391"; transcript_id "MSTRG.37391.11"; exon_number "11";
chr11	StringTie	exon	118663052	118663196	1000	-	.	gene_id "MSTRG.37391"; transcript_id "MSTRG.37391.11"; exon_number "12";
chr11	StringTie	exon	118663339	118663439	1000	-	.	gene_id "MSTRG.37391"; transcript_id "MSTRG.37391.11"; exon_number "13";
chr11	StringTie	exon	118666767	118666842	1000	-	.	gene_id "MSTRG.37391"; transcript_id "MSTRG.37391.11"; exon_number "14";
chr11	StringTie	exon	118679539	118679709	1000	-	.	gene_id "MSTRG.37391"; transcript_id "MSTRG.37391.11"; exon_number "15";
chr11	StringTie	transcript	118658685	118679690	1000	-	.	gene_id "MSTRG.37391"; transcript_id "MSTRG.37391.14";
chr11	StringTie	exon	118658685	118658733	1000	-	.	gene_id "MSTRG.37391"; transcript_id "MSTRG.37391.14"; exon_number "1";
chr11	StringTie	exon	118658905	118659481	1000	-	.	gene_id "MSTRG.37391"; transcript_id "MSTRG.37391.14"; exon_number "2";
chr11	StringTie	exon	118659747	118659964	1000	-	.	gene_id "MSTRG.37391"; transcript_id "MSTRG.37391.14"; exon_number "3";
chr11	StringTie	exon	118660539	118660733	1000	-	.	gene_id "MSTRG.37391"; transcript_id "MSTRG.37391.14"; exon_number "4";
chr11	StringTie	exon	118660866	118660915	1000	-	.	gene_id "MSTRG.37391"; transcript_id "MSTRG.37391.14"; exon_number "5";
chr11	StringTie	exon	118661160	118661282	1000	-	.	gene_id "MSTRG.37391"; transcript_id "MSTRG.37391.14"; exon_number "6";
chr11	StringTie	exon	118661393	118661509	1000	-	.	gene_id "MSTRG.37391"; transcript_id "MSTRG.37391.14"; exon_number "7";
chr11	StringTie	exon	118662881	118662968	1000	-	.	gene_id "MSTRG.37391"; transcript_id "MSTRG.37391.14"; exon_number "8";
chr11	StringTie	exon	118663052	118663196	1000	-	.	gene_id "MSTRG.37391"; transcript_id "MSTRG.37391.14"; exon_number "9";
chr11	StringTie	exon	118679539	118679690	1000	-	.	gene_id "MSTRG.37391"; transcript_id "MSTRG.37391.14"; exon_number "10";
chr11	StringTie	transcript	118659596	118663433	1000	-	.	gene_id "MSTRG.37391"; transcript_id "MSTRG.37391.15";
chr11	StringTie	exon	118659596	118659964	1000	-	.	gene_id "MSTRG.37391"; transcript_id "MSTRG.37391.15"; exon_number "1";
chr11	StringTie	exon	118660539	118660733	1000	-	.	gene_id "MSTRG.37391"; transcript_id "MSTRG.37391.15"; exon_number "2";
chr11	StringTie	exon	118660866	118660915	1000	-	.	gene_id "MSTRG.37391"; transcript_id "MSTRG.37391.15"; exon_number "3";
chr11	StringTie	exon	118661160	118661282	1000	-	.	gene_id "MSTRG.37391"; transcript_id "MSTRG.37391.15"; exon_number "4";
chr11	StringTie	exon	118661393	118661509	1000	-	.	gene_id "MSTRG.37391"; transcript_id "MSTRG.37391.15"; exon_number "5";
chr11	StringTie	exon	118662881	118662968	1000	-	.	gene_id "MSTRG.37391"; transcript_id "MSTRG.37391.15"; exon_number "6";
chr11	StringTie	exon	118663052	118663196	1000	-	.	gene_id "MSTRG.37391"; transcript_id "MSTRG.37391.15"; exon_number "7";
chr11	StringTie	exon	118663339	118663433	1000	-	.	gene_id "MSTRG.37391"; transcript_id "MSTRG.37391.15"; exon_number "8";
chr11	StringTie	transcript	118659751	118679690	1000	-	.	gene_id "MSTRG.37391"; transcript_id "MSTRG.37391.16";
chr11	StringTie	exon	118659751	118659964	1000	-	.	gene_id "MSTRG.37391"; transcript_id "MSTRG.37391.16"; exon_number "1";
chr11	StringTie	exon	118660539	118660733	1000	-	.	gene_id "MSTRG.37391"; transcript_id "MSTRG.37391.16"; exon_number "2";
chr11	StringTie	exon	118660866	118660915	1000	-	.	gene_id "MSTRG.37391"; transcript_id "MSTRG.37391.16"; exon_number "3";
chr11	StringTie	exon	118661160	118661282	1000	-	.	gene_id "MSTRG.37391"; transcript_id "MSTRG.37391.16"; exon_number "4";
chr11	StringTie	exon	118661393	118661509	1000	-	.	gene_id "MSTRG.37391"; transcript_id "MSTRG.37391.16"; exon_number "5";
chr11	StringTie	exon	118661890	118661990	1000	-	.	gene_id "MSTRG.37391"; transcript_id "MSTRG.37391.16"; exon_number "6";
chr11	StringTie	exon	118662881	118662968	1000	-	.	gene_id "MSTRG.37391"; transcript_id "MSTRG.37391.16"; exon_number "7";
chr11	StringTie	exon	118663052	118663196	1000	-	.	gene_id "MSTRG.37391"; transcript_id "MSTRG.37391.16"; exon_number "8";
chr11	StringTie	exon	118679539	118679690	1000	-	.	gene_id "MSTRG.37391"; transcript_id "MSTRG.37391.16"; exon_number "9";
chr11	StringTie	transcript	118656725	118679719	1000	-	.	gene_id "MSTRG.37391"; transcript_id "MSTRG.37391.2";
chr11	StringTie	exon	118656725	118657038	1000	-	.	gene_id "MSTRG.37391"; transcript_id "MSTRG.37391.2"; exon_number "1";
chr11	StringTie	exon	118657067	118658441	1000	-	.	gene_id "MSTRG.37391"; transcript_id "MSTRG.37391.2"; exon_number "2";
chr11	StringTie	exon	118658680	118658733	1000	-	.	gene_id "MSTRG.37391"; transcript_id "MSTRG.37391.2"; exon_number "3";
chr11	StringTie	exon	118658905	118659017	1000	-	.	gene_id "MSTRG.37391"; transcript_id "MSTRG.37391.2"; exon_number "4";
chr11	StringTie	exon	118659370	118659481	1000	-	.	gene_id "MSTRG.37391"; transcript_id "MSTRG.37391.2"; exon_number "5";
chr11	StringTie	exon	118659747	118659964	1000	-	.	gene_id "MSTRG.37391"; transcript_id "MSTRG.37391.2"; exon_number "6";
chr11	StringTie	exon	118660539	118660733	1000	-	.	gene_id "MSTRG.37391"; transcript_id "MSTRG.37391.2"; exon_number "7";
chr11	StringTie	exon	118660866	118660915	1000	-	.	gene_id "MSTRG.37391"; transcript_id "MSTRG.37391.2"; exon_number "8";
chr11	StringTie	exon	118661160	118661282	1000	-	.	gene_id "MSTRG.37391"; transcript_id "MSTRG.37391.2"; exon_number "9";
chr11	StringTie	exon	118661393	118661509	1000	-	.	gene_id "MSTRG.37391"; transcript_id "MSTRG.37391.2"; exon_number "10";
chr11	StringTie	exon	118661637	118661729	1000	-	.	gene_id "MSTRG.37391"; transcript_id "MSTRG.37391.2"; exon_number "11";
chr11	StringTie	exon	118661890	118661990	1000	-	.	gene_id "MSTRG.37391"; transcript_id "MSTRG.37391.2"; exon_number "12";
chr11	StringTie	exon	118662881	118662968	1000	-	.	gene_id "MSTRG.37391"; transcript_id "MSTRG.37391.2"; exon_number "13";
chr11	StringTie	exon	118663052	118663196	1000	-	.	gene_id "MSTRG.37391"; transcript_id "MSTRG.37391.2"; exon_number "14";
chr11	StringTie	exon	118663339	118663439	1000	-	.	gene_id "MSTRG.37391"; transcript_id "MSTRG.37391.2"; exon_number "15";
chr11	StringTie	exon	118679539	118679719	1000	-	.	gene_id "MSTRG.37391"; transcript_id "MSTRG.37391.2"; exon_number "16";
chr11	StringTie	transcript	118657094	118679693	1000	-	.	gene_id "MSTRG.37391"; transcript_id "MSTRG.37391.3";
chr11	StringTie	exon	118657094	118657287	1000	-	.	gene_id "MSTRG.37391"; transcript_id "MSTRG.37391.3"; exon_number "1";
chr11	StringTie	exon	118657611	118658441	1000	-	.	gene_id "MSTRG.37391"; transcript_id "MSTRG.37391.3"; exon_number "2";
chr11	StringTie	exon	118658680	118658733	1000	-	.	gene_id "MSTRG.37391"; transcript_id "MSTRG.37391.3"; exon_number "3";
chr11	StringTie	exon	118658905	118659017	1000	-	.	gene_id "MSTRG.37391"; transcript_id "MSTRG.37391.3"; exon_number "4";
chr11	StringTie	exon	118659370	118659481	1000	-	.	gene_id "MSTRG.37391"; transcript_id "MSTRG.37391.3"; exon_number "5";
chr11	StringTie	exon	118659747	118659964	1000	-	.	gene_id "MSTRG.37391"; transcript_id "MSTRG.37391.3"; exon_number "6";
chr11	StringTie	exon	118660539	118660733	1000	-	.	gene_id "MSTRG.37391"; transcript_id "MSTRG.37391.3"; exon_number "7";
chr11	StringTie	exon	118660866	118660915	1000	-	.	gene_id "MSTRG.37391"; transcript_id "MSTRG.37391.3"; exon_number "8";
chr11	StringTie	exon	118661160	118661282	1000	-	.	gene_id "MSTRG.37391"; transcript_id "MSTRG.37391.3"; exon_number "9";
chr11	StringTie	exon	118661393	118661509	1000	-	.	gene_id "MSTRG.37391"; transcript_id "MSTRG.37391.3"; exon_number "10";
chr11	StringTie	exon	118661637	118661729	1000	-	.	gene_id "MSTRG.37391"; transcript_id "MSTRG.37391.3"; exon_number "11";
chr11	StringTie	exon	118661890	118661990	1000	-	.	gene_id "MSTRG.37391"; transcript_id "MSTRG.37391.3"; exon_number "12";
chr11	StringTie	exon	118662881	118662968	1000	-	.	gene_id "MSTRG.37391"; transcript_id "MSTRG.37391.3"; exon_number "13";
chr11	StringTie	exon	118663052	118663196	1000	-	.	gene_id "MSTRG.37391"; transcript_id "MSTRG.37391.3"; exon_number "14";
chr11	StringTie	exon	118663339	118663439	1000	-	.	gene_id "MSTRG.37391"; transcript_id "MSTRG.37391.3"; exon_number "15";
chr11	StringTie	exon	118679539	118679693	1000	-	.	gene_id "MSTRG.37391"; transcript_id "MSTRG.37391.3"; exon_number "16";
chr11	StringTie	transcript	118657123	118679682	1000	-	.	gene_id "MSTRG.37391"; transcript_id "MSTRG.37391.4";
chr11	StringTie	exon	118657123	118657149	1000	-	.	gene_id "MSTRG.37391"; transcript_id "MSTRG.37391.4"; exon_number "1";
chr11	StringTie	exon	118657544	118658441	1000	-	.	gene_id "MSTRG.37391"; transcript_id "MSTRG.37391.4"; exon_number "2";
chr11	StringTie	exon	118658680	118658733	1000	-	.	gene_id "MSTRG.37391"; transcript_id "MSTRG.37391.4"; exon_number "3";
chr11	StringTie	exon	118658905	118659017	1000	-	.	gene_id "MSTRG.37391"; transcript_id "MSTRG.37391.4"; exon_number "4";
chr11	StringTie	exon	118659370	118659481	1000	-	.	gene_id "MSTRG.37391"; transcript_id "MSTRG.37391.4"; exon_number "5";
chr11	StringTie	exon	118659747	118659964	1000	-	.	gene_id "MSTRG.37391"; transcript_id "MSTRG.37391.4"; exon_number "6";
chr11	StringTie	exon	118660539	118660733	1000	-	.	gene_id "MSTRG.37391"; transcript_id "MSTRG.37391.4"; exon_number "7";
chr11	StringTie	exon	118660866	118660915	1000	-	.	gene_id "MSTRG.37391"; transcript_id "MSTRG.37391.4"; exon_number "8";
chr11	StringTie	exon	118661160	118661282	1000	-	.	gene_id "MSTRG.37391"; transcript_id "MSTRG.37391.4"; exon_number "9";
chr11	StringTie	exon	118661393	118661509	1000	-	.	gene_id "MSTRG.37391"; transcript_id "MSTRG.37391.4"; exon_number "10";
chr11	StringTie	exon	118661890	118661990	1000	-	.	gene_id "MSTRG.37391"; transcript_id "MSTRG.37391.4"; exon_number "11";
chr11	StringTie	exon	118662881	118662968	1000	-	.	gene_id "MSTRG.37391"; transcript_id "MSTRG.37391.4"; exon_number "12";
chr11	StringTie	exon	118663052	118663196	1000	-	.	gene_id "MSTRG.37391"; transcript_id "MSTRG.37391.4"; exon_number "13";
chr11	StringTie	exon	118663339	118663439	1000	-	.	gene_id "MSTRG.37391"; transcript_id "MSTRG.37391.4"; exon_number "14";
chr11	StringTie	exon	118679539	118679682	1000	-	.	gene_id "MSTRG.37391"; transcript_id "MSTRG.37391.4"; exon_number "15";
chr11	StringTie	transcript	118657311	118679729	1000	-	.	gene_id "MSTRG.37391"; transcript_id "MSTRG.37391.5";
chr11	StringTie	exon	118657311	118658441	1000	-	.	gene_id "MSTRG.37391"; transcript_id "MSTRG.37391.5"; exon_number "1";
chr11	StringTie	exon	118658680	118658733	1000	-	.	gene_id "MSTRG.37391"; transcript_id "MSTRG.37391.5"; exon_number "2";
chr11	StringTie	exon	118658905	118659017	1000	-	.	gene_id "MSTRG.37391"; transcript_id "MSTRG.37391.5"; exon_number "3";
chr11	StringTie	exon	118659370	118659481	1000	-	.	gene_id "MSTRG.37391"; transcript_id "MSTRG.37391.5"; exon_number "4";
chr11	StringTie	exon	118659747	118659964	1000	-	.	gene_id "MSTRG.37391"; transcript_id "MSTRG.37391.5"; exon_number "5";
chr11	StringTie	exon	118660539	118660733	1000	-	.	gene_id "MSTRG.37391"; transcript_id "MSTRG.37391.5"; exon_number "6";
chr11	StringTie	exon	118660866	118660915	1000	-	.	gene_id "MSTRG.37391"; transcript_id "MSTRG.37391.5"; exon_number "7";
chr11	StringTie	exon	118661160	118661282	1000	-	.	gene_id "MSTRG.37391"; transcript_id "MSTRG.37391.5"; exon_number "8";
chr11	StringTie	exon	118661393	118661509	1000	-	.	gene_id "MSTRG.37391"; transcript_id "MSTRG.37391.5"; exon_number "9";
chr11	StringTie	exon	118661637	118661729	1000	-	.	gene_id "MSTRG.37391"; transcript_id "MSTRG.37391.5"; exon_number "10";
chr11	StringTie	exon	118661890	118661990	1000	-	.	gene_id "MSTRG.37391"; transcript_id "MSTRG.37391.5"; exon_number "11";
chr11	StringTie	exon	118662881	118662968	1000	-	.	gene_id "MSTRG.37391"; transcript_id "MSTRG.37391.5"; exon_number "12";
chr11	StringTie	exon	118663052	118663196	1000	-	.	gene_id "MSTRG.37391"; transcript_id "MSTRG.37391.5"; exon_number "13";
chr11	StringTie	exon	118679539	118679729	1000	-	.	gene_id "MSTRG.37391"; transcript_id "MSTRG.37391.5"; exon_number "14";
chr11	StringTie	transcript	118657314	118679673	1000	-	.	gene_id "MSTRG.37391"; transcript_id "MSTRG.37391.6";
chr11	StringTie	exon	118657314	118658441	1000	-	.	gene_id "MSTRG.37391"; transcript_id "MSTRG.37391.6"; exon_number "1";
chr11	StringTie	exon	118658680	118658733	1000	-	.	gene_id "MSTRG.37391"; transcript_id "MSTRG.37391.6"; exon_number "2";
chr11	StringTie	exon	118658905	118659017	1000	-	.	gene_id "MSTRG.37391"; transcript_id "MSTRG.37391.6"; exon_number "3";
chr11	StringTie	exon	118659370	118659481	1000	-	.	gene_id "MSTRG.37391"; transcript_id "MSTRG.37391.6"; exon_number "4";
chr11	StringTie	exon	118659747	118659964	1000	-	.	gene_id "MSTRG.37391"; transcript_id "MSTRG.37391.6"; exon_number "5";
chr11	StringTie	exon	118660539	118660733	1000	-	.	gene_id "MSTRG.37391"; transcript_id "MSTRG.37391.6"; exon_number "6";
chr11	StringTie	exon	118660866	118660915	1000	-	.	gene_id "MSTRG.37391"; transcript_id "MSTRG.37391.6"; exon_number "7";
chr11	StringTie	exon	118661160	118661282	1000	-	.	gene_id "MSTRG.37391"; transcript_id "MSTRG.37391.6"; exon_number "8";
chr11	StringTie	exon	118661393	118661509	1000	-	.	gene_id "MSTRG.37391"; transcript_id "MSTRG.37391.6"; exon_number "9";
chr11	StringTie	exon	118661637	118661729	1000	-	.	gene_id "MSTRG.37391"; transcript_id "MSTRG.37391.6"; exon_number "10";
chr11	StringTie	exon	118661890	118661990	1000	-	.	gene_id "MSTRG.37391"; transcript_id "MSTRG.37391.6"; exon_number "11";
chr11	StringTie	exon	118662788	118662968	1000	-	.	gene_id "MSTRG.37391"; transcript_id "MSTRG.37391.6"; exon_number "12";
chr11	StringTie	exon	118663052	118663196	1000	-	.	gene_id "MSTRG.37391"; transcript_id "MSTRG.37391.6"; exon_number "13";
chr11	StringTie	exon	118663339	118663439	1000	-	.	gene_id "MSTRG.37391"; transcript_id "MSTRG.37391.6"; exon_number "14";
chr11	StringTie	exon	118679539	118679673	1000	-	.	gene_id "MSTRG.37391"; transcript_id "MSTRG.37391.6"; exon_number "15";
chr11	StringTie	transcript	118658159	118679679	1000	-	.	gene_id "MSTRG.37391"; transcript_id "MSTRG.37391.8";
chr11	StringTie	exon	118658159	118658441	1000	-	.	gene_id "MSTRG.37391"; transcript_id "MSTRG.37391.8"; exon_number "1";
chr11	StringTie	exon	118658680	118658733	1000	-	.	gene_id "MSTRG.37391"; transcript_id "MSTRG.37391.8"; exon_number "2";
chr11	StringTie	exon	118658905	118660733	1000	-	.	gene_id "MSTRG.37391"; transcript_id "MSTRG.37391.8"; exon_number "3";
chr11	StringTie	exon	118660866	118660915	1000	-	.	gene_id "MSTRG.37391"; transcript_id "MSTRG.37391.8"; exon_number "4";
chr11	StringTie	exon	118661160	118661282	1000	-	.	gene_id "MSTRG.37391"; transcript_id "MSTRG.37391.8"; exon_number "5";
chr11	StringTie	exon	118661393	118661509	1000	-	.	gene_id "MSTRG.37391"; transcript_id "MSTRG.37391.8"; exon_number "6";
chr11	StringTie	exon	118661637	118661729	1000	-	.	gene_id "MSTRG.37391"; transcript_id "MSTRG.37391.8"; exon_number "7";
chr11	StringTie	exon	118661890	118661990	1000	-	.	gene_id "MSTRG.37391"; transcript_id "MSTRG.37391.8"; exon_number "8";
chr11	StringTie	exon	118662881	118662968	1000	-	.	gene_id "MSTRG.37391"; transcript_id "MSTRG.37391.8"; exon_number "9";
chr11	StringTie	exon	118663052	118663196	1000	-	.	gene_id "MSTRG.37391"; transcript_id "MSTRG.37391.8"; exon_number "10";
chr11	StringTie	exon	118663339	118663439	1000	-	.	gene_id "MSTRG.37391"; transcript_id "MSTRG.37391.8"; exon_number "11";
chr11	StringTie	exon	118679546	118679679	1000	-	.	gene_id "MSTRG.37391"; transcript_id "MSTRG.37391.8"; exon_number "12";
chr11	StringTie	transcript	118658165	118679719	1000	-	.	gene_id "MSTRG.37391"; transcript_id "MSTRG.37391.9";
chr11	StringTie	exon	118658165	118658441	1000	-	.	gene_id "MSTRG.37391"; transcript_id "MSTRG.37391.9"; exon_number "1";
chr11	StringTie	exon	118658680	118658733	1000	-	.	gene_id "MSTRG.37391"; transcript_id "MSTRG.37391.9"; exon_number "2";
chr11	StringTie	exon	118658905	118659017	1000	-	.	gene_id "MSTRG.37391"; transcript_id "MSTRG.37391.9"; exon_number "3";
chr11	StringTie	exon	118659370	118659481	1000	-	.	gene_id "MSTRG.37391"; transcript_id "MSTRG.37391.9"; exon_number "4";
chr11	StringTie	exon	118659747	118659964	1000	-	.	gene_id "MSTRG.37391"; transcript_id "MSTRG.37391.9"; exon_number "5";
chr11	StringTie	exon	118660539	118660733	1000	-	.	gene_id "MSTRG.37391"; transcript_id "MSTRG.37391.9"; exon_number "6";
chr11	StringTie	exon	118660866	118660915	1000	-	.	gene_id "MSTRG.37391"; transcript_id "MSTRG.37391.9"; exon_number "7";
chr11	StringTie	exon	118661160	118661282	1000	-	.	gene_id "MSTRG.37391"; transcript_id "MSTRG.37391.9"; exon_number "8";
chr11	StringTie	exon	118661393	118661509	1000	-	.	gene_id "MSTRG.37391"; transcript_id "MSTRG.37391.9"; exon_number "9";
chr11	StringTie	exon	118661637	118661729	1000	-	.	gene_id "MSTRG.37391"; transcript_id "MSTRG.37391.9"; exon_number "10";
chr11	StringTie	exon	118661890	118661990	1000	-	.	gene_id "MSTRG.37391"; transcript_id "MSTRG.37391.9"; exon_number "11";
chr11	StringTie	exon	118662881	118662968	1000	-	.	gene_id "MSTRG.37391"; transcript_id "MSTRG.37391.9"; exon_number "12";
chr11	StringTie	exon	118663052	118663196	1000	-	.	gene_id "MSTRG.37391"; transcript_id "MSTRG.37391.9"; exon_number "13";
chr11	StringTie	exon	118663339	118663439	1000	-	.	gene_id "MSTRG.37391"; transcript_id "MSTRG.37391.9"; exon_number "14";
chr11	StringTie	exon	118679546	118679719	1000	-	.	gene_id "MSTRG.37391"; transcript_id "MSTRG.37391.9"; exon_number "15";
chr11	StringTie	transcript	118659016	118670497	1000	+	.	gene_id "MSTRG.37392"; transcript_id "MSTRG.37392.1";
chr11	StringTie	exon	118659016	118659460	1000	+	.	gene_id "MSTRG.37392"; transcript_id "MSTRG.37392.1"; exon_number "1";
chr11	StringTie	exon	118664354	118664493	1000	+	.	gene_id "MSTRG.37392"; transcript_id "MSTRG.37392.1"; exon_number "2";
chr11	StringTie	exon	118665287	118670497	1000	+	.	gene_id "MSTRG.37392"; transcript_id "MSTRG.37392.1"; exon_number "3";
chr11	StringTie	transcript	118659965	118670358	1000	+	.	gene_id "MSTRG.37392"; transcript_id "MSTRG.37392.2";
chr11	StringTie	exon	118659965	118660206	1000	+	.	gene_id "MSTRG.37392"; transcript_id "MSTRG.37392.2"; exon_number "1";
chr11	StringTie	exon	118664354	118664493	1000	+	.	gene_id "MSTRG.37392"; transcript_id "MSTRG.37392.2"; exon_number "2";
chr11	StringTie	exon	118665287	118670358	1000	+	.	gene_id "MSTRG.37392"; transcript_id "MSTRG.37392.2"; exon_number "3";
chr11	StringTie	transcript	118661100	118666999	1000	+	.	gene_id "MSTRG.37392"; transcript_id "MSTRG.37392.3";
chr11	StringTie	exon	118661100	118661123	1000	+	.	gene_id "MSTRG.37392"; transcript_id "MSTRG.37392.3"; exon_number "1";
chr11	StringTie	exon	118664354	118664493	1000	+	.	gene_id "MSTRG.37392"; transcript_id "MSTRG.37392.3"; exon_number "2";
chr11	StringTie	exon	118665287	118666999	1000	+	.	gene_id "MSTRG.37392"; transcript_id "MSTRG.37392.3"; exon_number "3";
chr11	StringTie	transcript	118662972	118670852	1000	+	.	gene_id "MSTRG.37392"; transcript_id "MSTRG.37392.4";
chr11	StringTie	exon	118662972	118663180	1000	+	.	gene_id "MSTRG.37392"; transcript_id "MSTRG.37392.4"; exon_number "1";
chr11	StringTie	exon	118664354	118664493	1000	+	.	gene_id "MSTRG.37392"; transcript_id "MSTRG.37392.4"; exon_number "2";
chr11	StringTie	exon	118665287	118670852	1000	+	.	gene_id "MSTRG.37392"; transcript_id "MSTRG.37392.4"; exon_number "3";
chr11	StringTie	transcript	118663459	118670397	1000	+	.	gene_id "MSTRG.37392"; transcript_id "MSTRG.37392.5";
chr11	StringTie	exon	118663459	118665424	1000	+	.	gene_id "MSTRG.37392"; transcript_id "MSTRG.37392.5"; exon_number "1";
chr11	StringTie	exon	118669409	118670397	1000	+	.	gene_id "MSTRG.37392"; transcript_id "MSTRG.37392.5"; exon_number "2";
chr11	StringTie	transcript	118664471	118670013	1000	+	.	gene_id "MSTRG.37392"; transcript_id "MSTRG.37392.6";
chr11	StringTie	exon	118664471	118664493	1000	+	.	gene_id "MSTRG.37392"; transcript_id "MSTRG.37392.6"; exon_number "1";
chr11	StringTie	exon	118669409	118670013	1000	+	.	gene_id "MSTRG.37392"; transcript_id "MSTRG.37392.6"; exon_number "2";
chr11	StringTie	transcript	133919039	133956754	1000	-	.	gene_id "MSTRG.37393"; transcript_id "ENST00000321016"; gene_name "IGSF9B"; ref_gene_id "ENSG00000080854";
chr11	StringTie	exon	133919039	133919105	1000	-	.	gene_id "MSTRG.37393"; transcript_id "ENST00000321016"; exon_number "1"; gene_name "IGSF9B"; ref_gene_id "ENSG00000080854";
chr11	StringTie	exon	133919742	133921397	1000	-	.	gene_id "MSTRG.37393"; transcript_id "ENST00000321016"; exon_number "2"; gene_name "IGSF9B"; ref_gene_id "ENSG00000080854";
chr11	StringTie	exon	133922177	133922222	1000	-	.	gene_id "MSTRG.37393"; transcript_id "ENST00000321016"; exon_number "3"; gene_name "IGSF9B"; ref_gene_id "ENSG00000080854";
chr11	StringTie	exon	133922569	133922730	1000	-	.	gene_id "MSTRG.37393"; transcript_id "ENST00000321016"; exon_number "4"; gene_name "IGSF9B"; ref_gene_id "ENSG00000080854";
chr11	StringTie	exon	133924820	133924904	1000	-	.	gene_id "MSTRG.37393"; transcript_id "ENST00000321016"; exon_number "5"; gene_name "IGSF9B"; ref_gene_id "ENSG00000080854";
chr11	StringTie	exon	133925739	133925965	1000	-	.	gene_id "MSTRG.37393"; transcript_id "ENST00000321016"; exon_number "6"; gene_name "IGSF9B"; ref_gene_id "ENSG00000080854";
chr11	StringTie	exon	133926916	133927091	1000	-	.	gene_id "MSTRG.37393"; transcript_id "ENST00000321016"; exon_number "7"; gene_name "IGSF9B"; ref_gene_id "ENSG00000080854";
chr11	StringTie	exon	133929671	133929782	1000	-	.	gene_id "MSTRG.37393"; transcript_id "ENST00000321016"; exon_number "8"; gene_name "IGSF9B"; ref_gene_id "ENSG00000080854";
chr11	StringTie	exon	133930984	133931134	1000	-	.	gene_id "MSTRG.37393"; transcript_id "ENST00000321016"; exon_number "9"; gene_name "IGSF9B"; ref_gene_id "ENSG00000080854";
chr11	StringTie	exon	133931453	133931569	1000	-	.	gene_id "MSTRG.37393"; transcript_id "ENST00000321016"; exon_number "10"; gene_name "IGSF9B"; ref_gene_id "ENSG00000080854";
chr11	StringTie	exon	133931655	133931795	1000	-	.	gene_id "MSTRG.37393"; transcript_id "ENST00000321016"; exon_number "11"; gene_name "IGSF9B"; ref_gene_id "ENSG00000080854";
chr11	StringTie	exon	133932071	133932213	1000	-	.	gene_id "MSTRG.37393"; transcript_id "ENST00000321016"; exon_number "12"; gene_name "IGSF9B"; ref_gene_id "ENSG00000080854";
chr11	StringTie	exon	133935617	133935762	1000	-	.	gene_id "MSTRG.37393"; transcript_id "ENST00000321016"; exon_number "13"; gene_name "IGSF9B"; ref_gene_id "ENSG00000080854";
chr11	StringTie	exon	133936053	133936194	1000	-	.	gene_id "MSTRG.37393"; transcript_id "ENST00000321016"; exon_number "14"; gene_name "IGSF9B"; ref_gene_id "ENSG00000080854";
chr11	StringTie	exon	133937376	133937493	1000	-	.	gene_id "MSTRG.37393"; transcript_id "ENST00000321016"; exon_number "15"; gene_name "IGSF9B"; ref_gene_id "ENSG00000080854";
chr11	StringTie	exon	133937810	133937961	1000	-	.	gene_id "MSTRG.37393"; transcript_id "ENST00000321016"; exon_number "16"; gene_name "IGSF9B"; ref_gene_id "ENSG00000080854";
chr11	StringTie	exon	133944220	133944366	1000	-	.	gene_id "MSTRG.37393"; transcript_id "ENST00000321016"; exon_number "17"; gene_name "IGSF9B"; ref_gene_id "ENSG00000080854";
chr11	StringTie	exon	133946061	133946258	1000	-	.	gene_id "MSTRG.37393"; transcript_id "ENST00000321016"; exon_number "18"; gene_name "IGSF9B"; ref_gene_id "ENSG00000080854";
chr11	StringTie	exon	133956691	133956754	1000	-	.	gene_id "MSTRG.37393"; transcript_id "ENST00000321016"; exon_number "19"; gene_name "IGSF9B"; ref_gene_id "ENSG00000080854";
chr11	StringTie	transcript	133944284	133952216	1000	-	.	gene_id "MSTRG.37393"; transcript_id "ENST00000526663"; gene_name "IGSF9B"; ref_gene_id "ENSG00000080854";
chr11	StringTie	exon	133944284	133944366	1000	-	.	gene_id "MSTRG.37393"; transcript_id "ENST00000526663"; exon_number "1"; gene_name "IGSF9B"; ref_gene_id "ENSG00000080854";
chr11	StringTie	exon	133946061	133946258	1000	-	.	gene_id "MSTRG.37393"; transcript_id "ENST00000526663"; exon_number "2"; gene_name "IGSF9B"; ref_gene_id "ENSG00000080854";
chr11	StringTie	exon	133951933	133952216	1000	-	.	gene_id "MSTRG.37393"; transcript_id "ENST00000526663"; exon_number "3"; gene_name "IGSF9B"; ref_gene_id "ENSG00000080854";
chr11	StringTie	transcript	133922576	133938100	1000	-	.	gene_id "MSTRG.37393"; transcript_id "ENST00000527648"; gene_name "IGSF9B"; ref_gene_id "ENSG00000080854";
chr11	StringTie	exon	133922576	133922730	1000	-	.	gene_id "MSTRG.37393"; transcript_id "ENST00000527648"; exon_number "1"; gene_name "IGSF9B"; ref_gene_id "ENSG00000080854";
chr11	StringTie	exon	133924820	133924904	1000	-	.	gene_id "MSTRG.37393"; transcript_id "ENST00000527648"; exon_number "2"; gene_name "IGSF9B"; ref_gene_id "ENSG00000080854";
chr11	StringTie	exon	133925739	133925965	1000	-	.	gene_id "MSTRG.37393"; transcript_id "ENST00000527648"; exon_number "3"; gene_name "IGSF9B"; ref_gene_id "ENSG00000080854";
chr11	StringTie	exon	133926916	133927091	1000	-	.	gene_id "MSTRG.37393"; transcript_id "ENST00000527648"; exon_number "4"; gene_name "IGSF9B"; ref_gene_id "ENSG00000080854";
chr11	StringTie	exon	133929671	133929782	1000	-	.	gene_id "MSTRG.37393"; transcript_id "ENST00000527648"; exon_number "5"; gene_name "IGSF9B"; ref_gene_id "ENSG00000080854";
chr11	StringTie	exon	133930984	133931134	1000	-	.	gene_id "MSTRG.37393"; transcript_id "ENST00000527648"; exon_number "6"; gene_name "IGSF9B"; ref_gene_id "ENSG00000080854";
chr11	StringTie	exon	133931453	133931569	1000	-	.	gene_id "MSTRG.37393"; transcript_id "ENST00000527648"; exon_number "7"; gene_name "IGSF9B"; ref_gene_id "ENSG00000080854";
chr11	StringTie	exon	133931655	133931795	1000	-	.	gene_id "MSTRG.37393"; transcript_id "ENST00000527648"; exon_number "8"; gene_name "IGSF9B"; ref_gene_id "ENSG00000080854";
chr11	StringTie	exon	133932071	133932213	1000	-	.	gene_id "MSTRG.37393"; transcript_id "ENST00000527648"; exon_number "9"; gene_name "IGSF9B"; ref_gene_id "ENSG00000080854";
chr11	StringTie	exon	133935617	133935762	1000	-	.	gene_id "MSTRG.37393"; transcript_id "ENST00000527648"; exon_number "10"; gene_name "IGSF9B"; ref_gene_id "ENSG00000080854";
chr11	StringTie	exon	133936053	133936194	1000	-	.	gene_id "MSTRG.37393"; transcript_id "ENST00000527648"; exon_number "11"; gene_name "IGSF9B"; ref_gene_id "ENSG00000080854";
chr11	StringTie	exon	133937376	133937493	1000	-	.	gene_id "MSTRG.37393"; transcript_id "ENST00000527648"; exon_number "12"; gene_name "IGSF9B"; ref_gene_id "ENSG00000080854";
chr11	StringTie	exon	133937810	133938100	1000	-	.	gene_id "MSTRG.37393"; transcript_id "ENST00000527648"; exon_number "13"; gene_name "IGSF9B"; ref_gene_id "ENSG00000080854";
chr11	StringTie	transcript	133909183	133912118	1000	-	.	gene_id "MSTRG.37393"; transcript_id "ENST00000530957"; gene_name "IGSF9B"; ref_gene_id "ENSG00000080854";
chr11	StringTie	exon	133909183	133909277	1000	-	.	gene_id "MSTRG.37393"; transcript_id "ENST00000530957"; exon_number "1"; gene_name "IGSF9B"; ref_gene_id "ENSG00000080854";
chr11	StringTie	exon	133911886	133912118	1000	-	.	gene_id "MSTRG.37393"; transcript_id "ENST00000530957"; exon_number "2"; gene_name "IGSF9B"; ref_gene_id "ENSG00000080854";
chr11	StringTie	transcript	133937407	133946292	1000	-	.	gene_id "MSTRG.37393"; transcript_id "ENST00000533160"; gene_name "IGSF9B"; ref_gene_id "ENSG00000080854";
chr11	StringTie	exon	133937407	133937493	1000	-	.	gene_id "MSTRG.37393"; transcript_id "ENST00000533160"; exon_number "1"; gene_name "IGSF9B"; ref_gene_id "ENSG00000080854";
chr11	StringTie	exon	133937810	133937961	1000	-	.	gene_id "MSTRG.37393"; transcript_id "ENST00000533160"; exon_number "2"; gene_name "IGSF9B"; ref_gene_id "ENSG00000080854";
chr11	StringTie	exon	133944220	133944366	1000	-	.	gene_id "MSTRG.37393"; transcript_id "ENST00000533160"; exon_number "3"; gene_name "IGSF9B"; ref_gene_id "ENSG00000080854";
chr11	StringTie	exon	133946061	133946292	1000	-	.	gene_id "MSTRG.37393"; transcript_id "ENST00000533160"; exon_number "4"; gene_name "IGSF9B"; ref_gene_id "ENSG00000080854";
chr11	StringTie	transcript	133908564	133956985	1000	-	.	gene_id "MSTRG.37393"; transcript_id "ENST00000533871"; gene_name "IGSF9B"; ref_gene_id "ENSG00000080854";
chr11	StringTie	exon	133908564	133909277	1000	-	.	gene_id "MSTRG.37393"; transcript_id "ENST00000533871"; exon_number "1"; gene_name "IGSF9B"; ref_gene_id "ENSG00000080854";
chr11	StringTie	exon	133911886	133912007	1000	-	.	gene_id "MSTRG.37393"; transcript_id "ENST00000533871"; exon_number "2"; gene_name "IGSF9B"; ref_gene_id "ENSG00000080854";
chr11	StringTie	exon	133919742	133921397	1000	-	.	gene_id "MSTRG.37393"; transcript_id "ENST00000533871"; exon_number "3"; gene_name "IGSF9B"; ref_gene_id "ENSG00000080854";
chr11	StringTie	exon	133922177	133922222	1000	-	.	gene_id "MSTRG.37393"; transcript_id "ENST00000533871"; exon_number "4"; gene_name "IGSF9B"; ref_gene_id "ENSG00000080854";
chr11	StringTie	exon	133922569	133922730	1000	-	.	gene_id "MSTRG.37393"; transcript_id "ENST00000533871"; exon_number "5"; gene_name "IGSF9B"; ref_gene_id "ENSG00000080854";
chr11	StringTie	exon	133924820	133924904	1000	-	.	gene_id "MSTRG.37393"; transcript_id "ENST00000533871"; exon_number "6"; gene_name "IGSF9B"; ref_gene_id "ENSG00000080854";
chr11	StringTie	exon	133925739	133925965	1000	-	.	gene_id "MSTRG.37393"; transcript_id "ENST00000533871"; exon_number "7"; gene_name "IGSF9B"; ref_gene_id "ENSG00000080854";
chr11	StringTie	exon	133926916	133927091	1000	-	.	gene_id "MSTRG.37393"; transcript_id "ENST00000533871"; exon_number "8"; gene_name "IGSF9B"; ref_gene_id "ENSG00000080854";
chr11	StringTie	exon	133929671	133929782	1000	-	.	gene_id "MSTRG.37393"; transcript_id "ENST00000533871"; exon_number "9"; gene_name "IGSF9B"; ref_gene_id "ENSG00000080854";
chr11	StringTie	exon	133930984	133931134	1000	-	.	gene_id "MSTRG.37393"; transcript_id "ENST00000533871"; exon_number "10"; gene_name "IGSF9B"; ref_gene_id "ENSG00000080854";
chr11	StringTie	exon	133931453	133931569	1000	-	.	gene_id "MSTRG.37393"; transcript_id "ENST00000533871"; exon_number "11"; gene_name "IGSF9B"; ref_gene_id "ENSG00000080854";
chr11	StringTie	exon	133931655	133931795	1000	-	.	gene_id "MSTRG.37393"; transcript_id "ENST00000533871"; exon_number "12"; gene_name "IGSF9B"; ref_gene_id "ENSG00000080854";
chr11	StringTie	exon	133932071	133932213	1000	-	.	gene_id "MSTRG.37393"; transcript_id "ENST00000533871"; exon_number "13"; gene_name "IGSF9B"; ref_gene_id "ENSG00000080854";
chr11	StringTie	exon	133935617	133935762	1000	-	.	gene_id "MSTRG.37393"; transcript_id "ENST00000533871"; exon_number "14"; gene_name "IGSF9B"; ref_gene_id "ENSG00000080854";
chr11	StringTie	exon	133936053	133936194	1000	-	.	gene_id "MSTRG.37393"; transcript_id "ENST00000533871"; exon_number "15"; gene_name "IGSF9B"; ref_gene_id "ENSG00000080854";
chr11	StringTie	exon	133937376	133937493	1000	-	.	gene_id "MSTRG.37393"; transcript_id "ENST00000533871"; exon_number "16"; gene_name "IGSF9B"; ref_gene_id "ENSG00000080854";
chr11	StringTie	exon	133937810	133937961	1000	-	.	gene_id "MSTRG.37393"; transcript_id "ENST00000533871"; exon_number "17"; gene_name "IGSF9B"; ref_gene_id "ENSG00000080854";
chr11	StringTie	exon	133944220	133944366	1000	-	.	gene_id "MSTRG.37393"; transcript_id "ENST00000533871"; exon_number "18"; gene_name "IGSF9B"; ref_gene_id "ENSG00000080854";
chr11	StringTie	exon	133946061	133946258	1000	-	.	gene_id "MSTRG.37393"; transcript_id "ENST00000533871"; exon_number "19"; gene_name "IGSF9B"; ref_gene_id "ENSG00000080854";
chr11	StringTie	exon	133956691	133956985	1000	-	.	gene_id "MSTRG.37393"; transcript_id "ENST00000533871"; exon_number "20"; gene_name "IGSF9B"; ref_gene_id "ENSG00000080854";
chr11	StringTie	transcript	133908564	133912362	1000	-	.	gene_id "MSTRG.37393"; transcript_id "ENST00000564347"; gene_name "IGSF9B"; ref_gene_id "ENSG00000080854";
chr11	StringTie	exon	133908564	133909277	1000	-	.	gene_id "MSTRG.37393"; transcript_id "ENST00000564347"; exon_number "1"; gene_name "IGSF9B"; ref_gene_id "ENSG00000080854";
chr11	StringTie	exon	133911886	133912007	1000	-	.	gene_id "MSTRG.37393"; transcript_id "ENST00000564347"; exon_number "2"; gene_name "IGSF9B"; ref_gene_id "ENSG00000080854";
chr11	StringTie	exon	133912295	133912362	1000	-	.	gene_id "MSTRG.37393"; transcript_id "ENST00000564347"; exon_number "3"; gene_name "IGSF9B"; ref_gene_id "ENSG00000080854";
chr11	StringTie	transcript	133898504	133898581	1000	-	.	gene_id "MSTRG.37393"; transcript_id "ENST00000582977"; gene_name "MIR4697HG"; ref_gene_id "ENSG00000280237";
chr11	StringTie	exon	133898504	133898581	1000	-	.	gene_id "MSTRG.37393"; transcript_id "ENST00000582977"; exon_number "1"; gene_name "MIR4697HG"; ref_gene_id "ENSG00000280237";
chr11	StringTie	transcript	133896438	133901601	1000	-	.	gene_id "MSTRG.37393"; transcript_id "ENST00000624667"; gene_name "MIR4697HG"; ref_gene_id "ENSG00000280237";
chr11	StringTie	exon	133896438	133901601	1000	-	.	gene_id "MSTRG.37393"; transcript_id "ENST00000624667"; exon_number "1"; gene_name "MIR4697HG"; ref_gene_id "ENSG00000280237";
chr11	StringTie	transcript	133896255	133957072	1000	-	.	gene_id "MSTRG.37393"; transcript_id "MSTRG.37393.1";
chr11	StringTie	exon	133896255	133909277	1000	-	.	gene_id "MSTRG.37393"; transcript_id "MSTRG.37393.1"; exon_number "1";
chr11	StringTie	exon	133911886	133912007	1000	-	.	gene_id "MSTRG.37393"; transcript_id "MSTRG.37393.1"; exon_number "2";
chr11	StringTie	exon	133918257	133918302	1000	-	.	gene_id "MSTRG.37393"; transcript_id "MSTRG.37393.1"; exon_number "3";
chr11	StringTie	exon	133919742	133921397	1000	-	.	gene_id "MSTRG.37393"; transcript_id "MSTRG.37393.1"; exon_number "4";
chr11	StringTie	exon	133922177	133922222	1000	-	.	gene_id "MSTRG.37393"; transcript_id "MSTRG.37393.1"; exon_number "5";
chr11	StringTie	exon	133922569	133922730	1000	-	.	gene_id "MSTRG.37393"; transcript_id "MSTRG.37393.1"; exon_number "6";
chr11	StringTie	exon	133924820	133924904	1000	-	.	gene_id "MSTRG.37393"; transcript_id "MSTRG.37393.1"; exon_number "7";
chr11	StringTie	exon	133925739	133925965	1000	-	.	gene_id "MSTRG.37393"; transcript_id "MSTRG.37393.1"; exon_number "8";
chr11	StringTie	exon	133926916	133927091	1000	-	.	gene_id "MSTRG.37393"; transcript_id "MSTRG.37393.1"; exon_number "9";
chr11	StringTie	exon	133929671	133929782	1000	-	.	gene_id "MSTRG.37393"; transcript_id "MSTRG.37393.1"; exon_number "10";
chr11	StringTie	exon	133930984	133931134	1000	-	.	gene_id "MSTRG.37393"; transcript_id "MSTRG.37393.1"; exon_number "11";
chr11	StringTie	exon	133931453	133931569	1000	-	.	gene_id "MSTRG.37393"; transcript_id "MSTRG.37393.1"; exon_number "12";
chr11	StringTie	exon	133931655	133931795	1000	-	.	gene_id "MSTRG.37393"; transcript_id "MSTRG.37393.1"; exon_number "13";
chr11	StringTie	exon	133932071	133932213	1000	-	.	gene_id "MSTRG.37393"; transcript_id "MSTRG.37393.1"; exon_number "14";
chr11	StringTie	exon	133935617	133935762	1000	-	.	gene_id "MSTRG.37393"; transcript_id "MSTRG.37393.1"; exon_number "15";
chr11	StringTie	exon	133936053	133936194	1000	-	.	gene_id "MSTRG.37393"; transcript_id "MSTRG.37393.1"; exon_number "16";
chr11	StringTie	exon	133937376	133937493	1000	-	.	gene_id "MSTRG.37393"; transcript_id "MSTRG.37393.1"; exon_number "17";
chr11	StringTie	exon	133937810	133937961	1000	-	.	gene_id "MSTRG.37393"; transcript_id "MSTRG.37393.1"; exon_number "18";
chr11	StringTie	exon	133944220	133944366	1000	-	.	gene_id "MSTRG.37393"; transcript_id "MSTRG.37393.1"; exon_number "19";
chr11	StringTie	exon	133946061	133946258	1000	-	.	gene_id "MSTRG.37393"; transcript_id "MSTRG.37393.1"; exon_number "20";
chr11	StringTie	exon	133956691	133957072	1000	-	.	gene_id "MSTRG.37393"; transcript_id "MSTRG.37393.1"; exon_number "21";
chr11	StringTie	transcript	133896378	133956959	1000	-	.	gene_id "MSTRG.37393"; transcript_id "MSTRG.37393.10";
chr11	StringTie	exon	133896378	133909277	1000	-	.	gene_id "MSTRG.37393"; transcript_id "MSTRG.37393.10"; exon_number "1";
chr11	StringTie	exon	133911886	133912007	1000	-	.	gene_id "MSTRG.37393"; transcript_id "MSTRG.37393.10"; exon_number "2";
chr11	StringTie	exon	133912295	133912386	1000	-	.	gene_id "MSTRG.37393"; transcript_id "MSTRG.37393.10"; exon_number "3";
chr11	StringTie	exon	133918257	133918302	1000	-	.	gene_id "MSTRG.37393"; transcript_id "MSTRG.37393.10"; exon_number "4";
chr11	StringTie	exon	133919742	133921397	1000	-	.	gene_id "MSTRG.37393"; transcript_id "MSTRG.37393.10"; exon_number "5";
chr11	StringTie	exon	133922177	133922222	1000	-	.	gene_id "MSTRG.37393"; transcript_id "MSTRG.37393.10"; exon_number "6";
chr11	StringTie	exon	133922569	133922730	1000	-	.	gene_id "MSTRG.37393"; transcript_id "MSTRG.37393.10"; exon_number "7";
chr11	StringTie	exon	133924820	133924904	1000	-	.	gene_id "MSTRG.37393"; transcript_id "MSTRG.37393.10"; exon_number "8";
chr11	StringTie	exon	133925739	133925965	1000	-	.	gene_id "MSTRG.37393"; transcript_id "MSTRG.37393.10"; exon_number "9";
chr11	StringTie	exon	133926916	133927091	1000	-	.	gene_id "MSTRG.37393"; transcript_id "MSTRG.37393.10"; exon_number "10";
chr11	StringTie	exon	133929659	133929782	1000	-	.	gene_id "MSTRG.37393"; transcript_id "MSTRG.37393.10"; exon_number "11";
chr11	StringTie	exon	133930984	133931134	1000	-	.	gene_id "MSTRG.37393"; transcript_id "MSTRG.37393.10"; exon_number "12";
chr11	StringTie	exon	133931453	133931569	1000	-	.	gene_id "MSTRG.37393"; transcript_id "MSTRG.37393.10"; exon_number "13";
chr11	StringTie	exon	133931655	133931795	1000	-	.	gene_id "MSTRG.37393"; transcript_id "MSTRG.37393.10"; exon_number "14";
chr11	StringTie	exon	133932071	133932213	1000	-	.	gene_id "MSTRG.37393"; transcript_id "MSTRG.37393.10"; exon_number "15";
chr11	StringTie	exon	133935617	133935762	1000	-	.	gene_id "MSTRG.37393"; transcript_id "MSTRG.37393.10"; exon_number "16";
chr11	StringTie	exon	133936053	133936194	1000	-	.	gene_id "MSTRG.37393"; transcript_id "MSTRG.37393.10"; exon_number "17";
chr11	StringTie	exon	133937376	133937493	1000	-	.	gene_id "MSTRG.37393"; transcript_id "MSTRG.37393.10"; exon_number "18";
chr11	StringTie	exon	133937810	133937961	1000	-	.	gene_id "MSTRG.37393"; transcript_id "MSTRG.37393.10"; exon_number "19";
chr11	StringTie	exon	133944220	133944366	1000	-	.	gene_id "MSTRG.37393"; transcript_id "MSTRG.37393.10"; exon_number "20";
chr11	StringTie	exon	133946061	133946258	1000	-	.	gene_id "MSTRG.37393"; transcript_id "MSTRG.37393.10"; exon_number "21";
chr11	StringTie	exon	133956691	133956959	1000	-	.	gene_id "MSTRG.37393"; transcript_id "MSTRG.37393.10"; exon_number "22";
chr11	StringTie	transcript	133896441	133931555	1000	-	.	gene_id "MSTRG.37393"; transcript_id "MSTRG.37393.100";
chr11	StringTie	exon	133896441	133909277	1000	-	.	gene_id "MSTRG.37393"; transcript_id "MSTRG.37393.100"; exon_number "1";
chr11	StringTie	exon	133911886	133912007	1000	-	.	gene_id "MSTRG.37393"; transcript_id "MSTRG.37393.100"; exon_number "2";
chr11	StringTie	exon	133922177	133922222	1000	-	.	gene_id "MSTRG.37393"; transcript_id "MSTRG.37393.100"; exon_number "3";
chr11	StringTie	exon	133922569	133922730	1000	-	.	gene_id "MSTRG.37393"; transcript_id "MSTRG.37393.100"; exon_number "4";
chr11	StringTie	exon	133924820	133924904	1000	-	.	gene_id "MSTRG.37393"; transcript_id "MSTRG.37393.100"; exon_number "5";
chr11	StringTie	exon	133925739	133925965	1000	-	.	gene_id "MSTRG.37393"; transcript_id "MSTRG.37393.100"; exon_number "6";
chr11	StringTie	exon	133926916	133927091	1000	-	.	gene_id "MSTRG.37393"; transcript_id "MSTRG.37393.100"; exon_number "7";
chr11	StringTie	exon	133930984	133931134	1000	-	.	gene_id "MSTRG.37393"; transcript_id "MSTRG.37393.100"; exon_number "8";
chr11	StringTie	exon	133931453	133931555	1000	-	.	gene_id "MSTRG.37393"; transcript_id "MSTRG.37393.100"; exon_number "9";
chr11	StringTie	transcript	133896441	133946576	1000	-	.	gene_id "MSTRG.37393"; transcript_id "MSTRG.37393.101";
chr11	StringTie	exon	133896441	133903017	1000	-	.	gene_id "MSTRG.37393"; transcript_id "MSTRG.37393.101"; exon_number "1";
chr11	StringTie	exon	133903163	133909277	1000	-	.	gene_id "MSTRG.37393"; transcript_id "MSTRG.37393.101"; exon_number "2";
chr11	StringTie	exon	133911886	133912007	1000	-	.	gene_id "MSTRG.37393"; transcript_id "MSTRG.37393.101"; exon_number "3";
chr11	StringTie	exon	133919742	133921397	1000	-	.	gene_id "MSTRG.37393"; transcript_id "MSTRG.37393.101"; exon_number "4";
chr11	StringTie	exon	133922177	133922222	1000	-	.	gene_id "MSTRG.37393"; transcript_id "MSTRG.37393.101"; exon_number "5";
chr11	StringTie	exon	133922569	133922730	1000	-	.	gene_id "MSTRG.37393"; transcript_id "MSTRG.37393.101"; exon_number "6";
chr11	StringTie	exon	133924820	133924904	1000	-	.	gene_id "MSTRG.37393"; transcript_id "MSTRG.37393.101"; exon_number "7";
chr11	StringTie	exon	133925739	133925965	1000	-	.	gene_id "MSTRG.37393"; transcript_id "MSTRG.37393.101"; exon_number "8";
chr11	StringTie	exon	133926916	133927091	1000	-	.	gene_id "MSTRG.37393"; transcript_id "MSTRG.37393.101"; exon_number "9";
chr11	StringTie	exon	133929671	133929782	1000	-	.	gene_id "MSTRG.37393"; transcript_id "MSTRG.37393.101"; exon_number "10";
chr11	StringTie	exon	133930984	133931134	1000	-	.	gene_id "MSTRG.37393"; transcript_id "MSTRG.37393.101"; exon_number "11";
chr11	StringTie	exon	133931453	133931569	1000	-	.	gene_id "MSTRG.37393"; transcript_id "MSTRG.37393.101"; exon_number "12";
chr11	StringTie	exon	133931655	133931795	1000	-	.	gene_id "MSTRG.37393"; transcript_id "MSTRG.37393.101"; exon_number "13";
chr11	StringTie	exon	133932071	133932213	1000	-	.	gene_id "MSTRG.37393"; transcript_id "MSTRG.37393.101"; exon_number "14";
chr11	StringTie	exon	133935617	133935762	1000	-	.	gene_id "MSTRG.37393"; transcript_id "MSTRG.37393.101"; exon_number "15";
chr11	StringTie	exon	133936053	133936194	1000	-	.	gene_id "MSTRG.37393"; transcript_id "MSTRG.37393.101"; exon_number "16";
chr11	StringTie	exon	133937376	133937493	1000	-	.	gene_id "MSTRG.37393"; transcript_id "MSTRG.37393.101"; exon_number "17";
chr11	StringTie	exon	133937810	133937961	1000	-	.	gene_id "MSTRG.37393"; transcript_id "MSTRG.37393.101"; exon_number "18";
chr11	StringTie	exon	133939396	133944366	1000	-	.	gene_id "MSTRG.37393"; transcript_id "MSTRG.37393.101"; exon_number "19";
chr11	StringTie	exon	133946061	133946258	1000	-	.	gene_id "MSTRG.37393"; transcript_id "MSTRG.37393.101"; exon_number "20";
chr11	StringTie	exon	133946439	133946576	1000	-	.	gene_id "MSTRG.37393"; transcript_id "MSTRG.37393.101"; exon_number "21";
chr11	StringTie	transcript	133896441	133952064	1000	-	.	gene_id "MSTRG.37393"; transcript_id "MSTRG.37393.102";
chr11	StringTie	exon	133896441	133909277	1000	-	.	gene_id "MSTRG.37393"; transcript_id "MSTRG.37393.102"; exon_number "1";
chr11	StringTie	exon	133911886	133912007	1000	-	.	gene_id "MSTRG.37393"; transcript_id "MSTRG.37393.102"; exon_number "2";
chr11	StringTie	exon	133912295	133912386	1000	-	.	gene_id "MSTRG.37393"; transcript_id "MSTRG.37393.102"; exon_number "3";
chr11	StringTie	exon	133913866	133914029	1000	-	.	gene_id "MSTRG.37393"; transcript_id "MSTRG.37393.102"; exon_number "4";
chr11	StringTie	exon	133918257	133918302	1000	-	.	gene_id "MSTRG.37393"; transcript_id "MSTRG.37393.102"; exon_number "5";
chr11	StringTie	exon	133919024	133919105	1000	-	.	gene_id "MSTRG.37393"; transcript_id "MSTRG.37393.102"; exon_number "6";
chr11	StringTie	exon	133919742	133921397	1000	-	.	gene_id "MSTRG.37393"; transcript_id "MSTRG.37393.102"; exon_number "7";
chr11	StringTie	exon	133922177	133922222	1000	-	.	gene_id "MSTRG.37393"; transcript_id "MSTRG.37393.102"; exon_number "8";
chr11	StringTie	exon	133922569	133922730	1000	-	.	gene_id "MSTRG.37393"; transcript_id "MSTRG.37393.102"; exon_number "9";
chr11	StringTie	exon	133924820	133924904	1000	-	.	gene_id "MSTRG.37393"; transcript_id "MSTRG.37393.102"; exon_number "10";
chr11	StringTie	exon	133925739	133925965	1000	-	.	gene_id "MSTRG.37393"; transcript_id "MSTRG.37393.102"; exon_number "11";
chr11	StringTie	exon	133926916	133927091	1000	-	.	gene_id "MSTRG.37393"; transcript_id "MSTRG.37393.102"; exon_number "12";
chr11	StringTie	exon	133929671	133929782	1000	-	.	gene_id "MSTRG.37393"; transcript_id "MSTRG.37393.102"; exon_number "13";
chr11	StringTie	exon	133930984	133931134	1000	-	.	gene_id "MSTRG.37393"; transcript_id "MSTRG.37393.102"; exon_number "14";
chr11	StringTie	exon	133931453	133931569	1000	-	.	gene_id "MSTRG.37393"; transcript_id "MSTRG.37393.102"; exon_number "15";
chr11	StringTie	exon	133931655	133931795	1000	-	.	gene_id "MSTRG.37393"; transcript_id "MSTRG.37393.102"; exon_number "16";
chr11	StringTie	exon	133932071	133932213	1000	-	.	gene_id "MSTRG.37393"; transcript_id "MSTRG.37393.102"; exon_number "17";
chr11	StringTie	exon	133935617	133935762	1000	-	.	gene_id "MSTRG.37393"; transcript_id "MSTRG.37393.102"; exon_number "18";
chr11	StringTie	exon	133936053	133936194	1000	-	.	gene_id "MSTRG.37393"; transcript_id "MSTRG.37393.102"; exon_number "19";
chr11	StringTie	exon	133937376	133937493	1000	-	.	gene_id "MSTRG.37393"; transcript_id "MSTRG.37393.102"; exon_number "20";
chr11	StringTie	exon	133937810	133937961	1000	-	.	gene_id "MSTRG.37393"; transcript_id "MSTRG.37393.102"; exon_number "21";
chr11	StringTie	exon	133944220	133944366	1000	-	.	gene_id "MSTRG.37393"; transcript_id "MSTRG.37393.102"; exon_number "22";
chr11	StringTie	exon	133946061	133946258	1000	-	.	gene_id "MSTRG.37393"; transcript_id "MSTRG.37393.102"; exon_number "23";
chr11	StringTie	exon	133951189	133951221	1000	-	.	gene_id "MSTRG.37393"; transcript_id "MSTRG.37393.102"; exon_number "24";
chr11	StringTie	exon	133951933	133952064	1000	-	.	gene_id "MSTRG.37393"; transcript_id "MSTRG.37393.102"; exon_number "25";
chr11	StringTie	transcript	133896442	133947021	1000	-	.	gene_id "MSTRG.37393"; transcript_id "MSTRG.37393.103";
chr11	StringTie	exon	133896442	133909277	1000	-	.	gene_id "MSTRG.37393"; transcript_id "MSTRG.37393.103"; exon_number "1";
chr11	StringTie	exon	133911886	133912007	1000	-	.	gene_id "MSTRG.37393"; transcript_id "MSTRG.37393.103"; exon_number "2";
chr11	StringTie	exon	133912295	133912386	1000	-	.	gene_id "MSTRG.37393"; transcript_id "MSTRG.37393.103"; exon_number "3";
chr11	StringTie	exon	133918257	133918302	1000	-	.	gene_id "MSTRG.37393"; transcript_id "MSTRG.37393.103"; exon_number "4";
chr11	StringTie	exon	133919742	133921397	1000	-	.	gene_id "MSTRG.37393"; transcript_id "MSTRG.37393.103"; exon_number "5";
chr11	StringTie	exon	133922177	133922222	1000	-	.	gene_id "MSTRG.37393"; transcript_id "MSTRG.37393.103"; exon_number "6";
chr11	StringTie	exon	133922569	133922730	1000	-	.	gene_id "MSTRG.37393"; transcript_id "MSTRG.37393.103"; exon_number "7";
chr11	StringTie	exon	133924820	133924904	1000	-	.	gene_id "MSTRG.37393"; transcript_id "MSTRG.37393.103"; exon_number "8";
chr11	StringTie	exon	133925739	133925965	1000	-	.	gene_id "MSTRG.37393"; transcript_id "MSTRG.37393.103"; exon_number "9";
chr11	StringTie	exon	133926916	133927091	1000	-	.	gene_id "MSTRG.37393"; transcript_id "MSTRG.37393.103"; exon_number "10";
chr11	StringTie	exon	133929671	133929782	1000	-	.	gene_id "MSTRG.37393"; transcript_id "MSTRG.37393.103"; exon_number "11";
chr11	StringTie	exon	133930984	133931134	1000	-	.	gene_id "MSTRG.37393"; transcript_id "MSTRG.37393.103"; exon_number "12";
chr11	StringTie	exon	133931453	133931569	1000	-	.	gene_id "MSTRG.37393"; transcript_id "MSTRG.37393.103"; exon_number "13";
chr11	StringTie	exon	133931655	133931795	1000	-	.	gene_id "MSTRG.37393"; transcript_id "MSTRG.37393.103"; exon_number "14";
chr11	StringTie	exon	133932071	133932213	1000	-	.	gene_id "MSTRG.37393"; transcript_id "MSTRG.37393.103"; exon_number "15";
chr11	StringTie	exon	133935617	133935762	1000	-	.	gene_id "MSTRG.37393"; transcript_id "MSTRG.37393.103"; exon_number "16";
chr11	StringTie	exon	133936053	133936194	1000	-	.	gene_id "MSTRG.37393"; transcript_id "MSTRG.37393.103"; exon_number "17";
chr11	StringTie	exon	133937376	133937493	1000	-	.	gene_id "MSTRG.37393"; transcript_id "MSTRG.37393.103"; exon_number "18";
chr11	StringTie	exon	133937810	133937961	1000	-	.	gene_id "MSTRG.37393"; transcript_id "MSTRG.37393.103"; exon_number "19";
chr11	StringTie	exon	133944220	133944366	1000	-	.	gene_id "MSTRG.37393"; transcript_id "MSTRG.37393.103"; exon_number "20";
chr11	StringTie	exon	133946061	133946258	1000	-	.	gene_id "MSTRG.37393"; transcript_id "MSTRG.37393.103"; exon_number "21";
chr11	StringTie	exon	133946439	133947021	1000	-	.	gene_id "MSTRG.37393"; transcript_id "MSTRG.37393.103"; exon_number "22";
chr11	StringTie	transcript	133896444	133946256	1000	-	.	gene_id "MSTRG.37393"; transcript_id "MSTRG.37393.104";
chr11	StringTie	exon	133896444	133909236	1000	-	.	gene_id "MSTRG.37393"; transcript_id "MSTRG.37393.104"; exon_number "1";
chr11	StringTie	exon	133911886	133912007	1000	-	.	gene_id "MSTRG.37393"; transcript_id "MSTRG.37393.104"; exon_number "2";
chr11	StringTie	exon	133918257	133918302	1000	-	.	gene_id "MSTRG.37393"; transcript_id "MSTRG.37393.104"; exon_number "3";
chr11	StringTie	exon	133919024	133919105	1000	-	.	gene_id "MSTRG.37393"; transcript_id "MSTRG.37393.104"; exon_number "4";
chr11	StringTie	exon	133919742	133921397	1000	-	.	gene_id "MSTRG.37393"; transcript_id "MSTRG.37393.104"; exon_number "5";
chr11	StringTie	exon	133922177	133922222	1000	-	.	gene_id "MSTRG.37393"; transcript_id "MSTRG.37393.104"; exon_number "6";
chr11	StringTie	exon	133922569	133922730	1000	-	.	gene_id "MSTRG.37393"; transcript_id "MSTRG.37393.104"; exon_number "7";
chr11	StringTie	exon	133924820	133924904	1000	-	.	gene_id "MSTRG.37393"; transcript_id "MSTRG.37393.104"; exon_number "8";
chr11	StringTie	exon	133925739	133925965	1000	-	.	gene_id "MSTRG.37393"; transcript_id "MSTRG.37393.104"; exon_number "9";
chr11	StringTie	exon	133926916	133927091	1000	-	.	gene_id "MSTRG.37393"; transcript_id "MSTRG.37393.104"; exon_number "10";
chr11	StringTie	exon	133929671	133929782	1000	-	.	gene_id "MSTRG.37393"; transcript_id "MSTRG.37393.104"; exon_number "11";
chr11	StringTie	exon	133930984	133931134	1000	-	.	gene_id "MSTRG.37393"; transcript_id "MSTRG.37393.104"; exon_number "12";
chr11	StringTie	exon	133931453	133931569	1000	-	.	gene_id "MSTRG.37393"; transcript_id "MSTRG.37393.104"; exon_number "13";
chr11	StringTie	exon	133931655	133931795	1000	-	.	gene_id "MSTRG.37393"; transcript_id "MSTRG.37393.104"; exon_number "14";
chr11	StringTie	exon	133932071	133932213	1000	-	.	gene_id "MSTRG.37393"; transcript_id "MSTRG.37393.104"; exon_number "15";
chr11	StringTie	exon	133935617	133935762	1000	-	.	gene_id "MSTRG.37393"; transcript_id "MSTRG.37393.104"; exon_number "16";
chr11	StringTie	exon	133936053	133936194	1000	-	.	gene_id "MSTRG.37393"; transcript_id "MSTRG.37393.104"; exon_number "17";
chr11	StringTie	exon	133937376	133937493	1000	-	.	gene_id "MSTRG.37393"; transcript_id "MSTRG.37393.104"; exon_number "18";
chr11	StringTie	exon	133937810	133937961	1000	-	.	gene_id "MSTRG.37393"; transcript_id "MSTRG.37393.104"; exon_number "19";
chr11	StringTie	exon	133944220	133944366	1000	-	.	gene_id "MSTRG.37393"; transcript_id "MSTRG.37393.104"; exon_number "20";
chr11	StringTie	exon	133946061	133946256	1000	-	.	gene_id "MSTRG.37393"; transcript_id "MSTRG.37393.104"; exon_number "21";
chr11	StringTie	transcript	133896445	133946739	1000	-	.	gene_id "MSTRG.37393"; transcript_id "MSTRG.37393.105";
chr11	StringTie	exon	133896445	133909277	1000	-	.	gene_id "MSTRG.37393"; transcript_id "MSTRG.37393.105"; exon_number "1";
chr11	StringTie	exon	133911886	133912007	1000	-	.	gene_id "MSTRG.37393"; transcript_id "MSTRG.37393.105"; exon_number "2";
chr11	StringTie	exon	133918257	133918302	1000	-	.	gene_id "MSTRG.37393"; transcript_id "MSTRG.37393.105"; exon_number "3";
chr11	StringTie	exon	133919742	133921397	1000	-	.	gene_id "MSTRG.37393"; transcript_id "MSTRG.37393.105"; exon_number "4";
chr11	StringTie	exon	133922177	133922222	1000	-	.	gene_id "MSTRG.37393"; transcript_id "MSTRG.37393.105"; exon_number "5";
chr11	StringTie	exon	133922569	133922730	1000	-	.	gene_id "MSTRG.37393"; transcript_id "MSTRG.37393.105"; exon_number "6";
chr11	StringTie	exon	133924820	133924904	1000	-	.	gene_id "MSTRG.37393"; transcript_id "MSTRG.37393.105"; exon_number "7";
chr11	StringTie	exon	133925739	133925965	1000	-	.	gene_id "MSTRG.37393"; transcript_id "MSTRG.37393.105"; exon_number "8";
chr11	StringTie	exon	133926916	133927091	1000	-	.	gene_id "MSTRG.37393"; transcript_id "MSTRG.37393.105"; exon_number "9";
chr11	StringTie	exon	133929671	133929782	1000	-	.	gene_id "MSTRG.37393"; transcript_id "MSTRG.37393.105"; exon_number "10";
chr11	StringTie	exon	133930984	133931134	1000	-	.	gene_id "MSTRG.37393"; transcript_id "MSTRG.37393.105"; exon_number "11";
chr11	StringTie	exon	133931453	133931569	1000	-	.	gene_id "MSTRG.37393"; transcript_id "MSTRG.37393.105"; exon_number "12";
chr11	StringTie	exon	133931655	133931795	1000	-	.	gene_id "MSTRG.37393"; transcript_id "MSTRG.37393.105"; exon_number "13";
chr11	StringTie	exon	133932071	133932213	1000	-	.	gene_id "MSTRG.37393"; transcript_id "MSTRG.37393.105"; exon_number "14";
chr11	StringTie	exon	133935617	133935762	1000	-	.	gene_id "MSTRG.37393"; transcript_id "MSTRG.37393.105"; exon_number "15";
chr11	StringTie	exon	133936053	133936194	1000	-	.	gene_id "MSTRG.37393"; transcript_id "MSTRG.37393.105"; exon_number "16";
chr11	StringTie	exon	133937376	133937493	1000	-	.	gene_id "MSTRG.37393"; transcript_id "MSTRG.37393.105"; exon_number "17";
chr11	StringTie	exon	133937810	133937961	1000	-	.	gene_id "MSTRG.37393"; transcript_id "MSTRG.37393.105"; exon_number "18";
chr11	StringTie	exon	133944220	133944366	1000	-	.	gene_id "MSTRG.37393"; transcript_id "MSTRG.37393.105"; exon_number "19";
chr11	StringTie	exon	133946061	133946258	1000	-	.	gene_id "MSTRG.37393"; transcript_id "MSTRG.37393.105"; exon_number "20";
chr11	StringTie	exon	133946439	133946739	1000	-	.	gene_id "MSTRG.37393"; transcript_id "MSTRG.37393.105"; exon_number "21";
chr11	StringTie	transcript	133896445	133956878	1000	-	.	gene_id "MSTRG.37393"; transcript_id "MSTRG.37393.106";
chr11	StringTie	exon	133896445	133909236	1000	-	.	gene_id "MSTRG.37393"; transcript_id "MSTRG.37393.106"; exon_number "1";
chr11	StringTie	exon	133911886	133912007	1000	-	.	gene_id "MSTRG.37393"; transcript_id "MSTRG.37393.106"; exon_number "2";
chr11	StringTie	exon	133912295	133912386	1000	-	.	gene_id "MSTRG.37393"; transcript_id "MSTRG.37393.106"; exon_number "3";
chr11	StringTie	exon	133913418	133913838	1000	-	.	gene_id "MSTRG.37393"; transcript_id "MSTRG.37393.106"; exon_number "4";
chr11	StringTie	exon	133918257	133918302	1000	-	.	gene_id "MSTRG.37393"; transcript_id "MSTRG.37393.106"; exon_number "5";
chr11	StringTie	exon	133919742	133921397	1000	-	.	gene_id "MSTRG.37393"; transcript_id "MSTRG.37393.106"; exon_number "6";
chr11	StringTie	exon	133922177	133922222	1000	-	.	gene_id "MSTRG.37393"; transcript_id "MSTRG.37393.106"; exon_number "7";
chr11	StringTie	exon	133922569	133922730	1000	-	.	gene_id "MSTRG.37393"; transcript_id "MSTRG.37393.106"; exon_number "8";
chr11	StringTie	exon	133924820	133924904	1000	-	.	gene_id "MSTRG.37393"; transcript_id "MSTRG.37393.106"; exon_number "9";
chr11	StringTie	exon	133925739	133925965	1000	-	.	gene_id "MSTRG.37393"; transcript_id "MSTRG.37393.106"; exon_number "10";
chr11	StringTie	exon	133926916	133927091	1000	-	.	gene_id "MSTRG.37393"; transcript_id "MSTRG.37393.106"; exon_number "11";
chr11	StringTie	exon	133929671	133929782	1000	-	.	gene_id "MSTRG.37393"; transcript_id "MSTRG.37393.106"; exon_number "12";
chr11	StringTie	exon	133930984	133931134	1000	-	.	gene_id "MSTRG.37393"; transcript_id "MSTRG.37393.106"; exon_number "13";
chr11	StringTie	exon	133931453	133931569	1000	-	.	gene_id "MSTRG.37393"; transcript_id "MSTRG.37393.106"; exon_number "14";
chr11	StringTie	exon	133931655	133931795	1000	-	.	gene_id "MSTRG.37393"; transcript_id "MSTRG.37393.106"; exon_number "15";
chr11	StringTie	exon	133932071	133932213	1000	-	.	gene_id "MSTRG.37393"; transcript_id "MSTRG.37393.106"; exon_number "16";
chr11	StringTie	exon	133935617	133935762	1000	-	.	gene_id "MSTRG.37393"; transcript_id "MSTRG.37393.106"; exon_number "17";
chr11	StringTie	exon	133936053	133936194	1000	-	.	gene_id "MSTRG.37393"; transcript_id "MSTRG.37393.106"; exon_number "18";
chr11	StringTie	exon	133937376	133937493	1000	-	.	gene_id "MSTRG.37393"; transcript_id "MSTRG.37393.106"; exon_number "19";
chr11	StringTie	exon	133937810	133937961	1000	-	.	gene_id "MSTRG.37393"; transcript_id "MSTRG.37393.106"; exon_number "20";
chr11	StringTie	exon	133944220	133944366	1000	-	.	gene_id "MSTRG.37393"; transcript_id "MSTRG.37393.106"; exon_number "21";
chr11	StringTie	exon	133946061	133946258	1000	-	.	gene_id "MSTRG.37393"; transcript_id "MSTRG.37393.106"; exon_number "22";
chr11	StringTie	exon	133956691	133956878	1000	-	.	gene_id "MSTRG.37393"; transcript_id "MSTRG.37393.106"; exon_number "23";
chr11	StringTie	transcript	133896446	133922115	1000	-	.	gene_id "MSTRG.37393"; transcript_id "MSTRG.37393.107";
chr11	StringTie	exon	133896446	133909277	1000	-	.	gene_id "MSTRG.37393"; transcript_id "MSTRG.37393.107"; exon_number "1";
chr11	StringTie	exon	133911886	133912007	1000	-	.	gene_id "MSTRG.37393"; transcript_id "MSTRG.37393.107"; exon_number "2";
chr11	StringTie	exon	133918257	133918302	1000	-	.	gene_id "MSTRG.37393"; transcript_id "MSTRG.37393.107"; exon_number "3";
chr11	StringTie	exon	133919742	133921397	1000	-	.	gene_id "MSTRG.37393"; transcript_id "MSTRG.37393.107"; exon_number "4";
chr11	StringTie	exon	133922095	133922115	1000	-	.	gene_id "MSTRG.37393"; transcript_id "MSTRG.37393.107"; exon_number "5";
chr11	StringTie	transcript	133896451	133956829	1000	-	.	gene_id "MSTRG.37393"; transcript_id "MSTRG.37393.108";
chr11	StringTie	exon	133896451	133909277	1000	-	.	gene_id "MSTRG.37393"; transcript_id "MSTRG.37393.108"; exon_number "1";
chr11	StringTie	exon	133911886	133912007	1000	-	.	gene_id "MSTRG.37393"; transcript_id "MSTRG.37393.108"; exon_number "2";
chr11	StringTie	exon	133912295	133912386	1000	-	.	gene_id "MSTRG.37393"; transcript_id "MSTRG.37393.108"; exon_number "3";
chr11	StringTie	exon	133912606	133913838	1000	-	.	gene_id "MSTRG.37393"; transcript_id "MSTRG.37393.108"; exon_number "4";
chr11	StringTie	exon	133918257	133918302	1000	-	.	gene_id "MSTRG.37393"; transcript_id "MSTRG.37393.108"; exon_number "5";
chr11	StringTie	exon	133919024	133919105	1000	-	.	gene_id "MSTRG.37393"; transcript_id "MSTRG.37393.108"; exon_number "6";
chr11	StringTie	exon	133919742	133921397	1000	-	.	gene_id "MSTRG.37393"; transcript_id "MSTRG.37393.108"; exon_number "7";
chr11	StringTie	exon	133922177	133922222	1000	-	.	gene_id "MSTRG.37393"; transcript_id "MSTRG.37393.108"; exon_number "8";
chr11	StringTie	exon	133922569	133922730	1000	-	.	gene_id "MSTRG.37393"; transcript_id "MSTRG.37393.108"; exon_number "9";
chr11	StringTie	exon	133924820	133924904	1000	-	.	gene_id "MSTRG.37393"; transcript_id "MSTRG.37393.108"; exon_number "10";
chr11	StringTie	exon	133925739	133925965	1000	-	.	gene_id "MSTRG.37393"; transcript_id "MSTRG.37393.108"; exon_number "11";
chr11	StringTie	exon	133926916	133927091	1000	-	.	gene_id "MSTRG.37393"; transcript_id "MSTRG.37393.108"; exon_number "12";
chr11	StringTie	exon	133929671	133929782	1000	-	.	gene_id "MSTRG.37393"; transcript_id "MSTRG.37393.108"; exon_number "13";
chr11	StringTie	exon	133930984	133931134	1000	-	.	gene_id "MSTRG.37393"; transcript_id "MSTRG.37393.108"; exon_number "14";
chr11	StringTie	exon	133931453	133931569	1000	-	.	gene_id "MSTRG.37393"; transcript_id "MSTRG.37393.108"; exon_number "15";
chr11	StringTie	exon	133931655	133931795	1000	-	.	gene_id "MSTRG.37393"; transcript_id "MSTRG.37393.108"; exon_number "16";
chr11	StringTie	exon	133932071	133932213	1000	-	.	gene_id "MSTRG.37393"; transcript_id "MSTRG.37393.108"; exon_number "17";
chr11	StringTie	exon	133935617	133935762	1000	-	.	gene_id "MSTRG.37393"; transcript_id "MSTRG.37393.108"; exon_number "18";
chr11	StringTie	exon	133936053	133936194	1000	-	.	gene_id "MSTRG.37393"; transcript_id "MSTRG.37393.108"; exon_number "19";
chr11	StringTie	exon	133937376	133937493	1000	-	.	gene_id "MSTRG.37393"; transcript_id "MSTRG.37393.108"; exon_number "20";
chr11	StringTie	exon	133937810	133937961	1000	-	.	gene_id "MSTRG.37393"; transcript_id "MSTRG.37393.108"; exon_number "21";
chr11	StringTie	exon	133944220	133944366	1000	-	.	gene_id "MSTRG.37393"; transcript_id "MSTRG.37393.108"; exon_number "22";
chr11	StringTie	exon	133946061	133946258	1000	-	.	gene_id "MSTRG.37393"; transcript_id "MSTRG.37393.108"; exon_number "23";
chr11	StringTie	exon	133956691	133956829	1000	-	.	gene_id "MSTRG.37393"; transcript_id "MSTRG.37393.108"; exon_number "24";
chr11	StringTie	transcript	133896454	133946258	1000	-	.	gene_id "MSTRG.37393"; transcript_id "MSTRG.37393.109";
chr11	StringTie	exon	133896454	133909277	1000	-	.	gene_id "MSTRG.37393"; transcript_id "MSTRG.37393.109"; exon_number "1";
chr11	StringTie	exon	133911886	133912007	1000	-	.	gene_id "MSTRG.37393"; transcript_id "MSTRG.37393.109"; exon_number "2";
chr11	StringTie	exon	133912295	133912386	1000	-	.	gene_id "MSTRG.37393"; transcript_id "MSTRG.37393.109"; exon_number "3";
chr11	StringTie	exon	133912606	133914029	1000	-	.	gene_id "MSTRG.37393"; transcript_id "MSTRG.37393.109"; exon_number "4";
chr11	StringTie	exon	133918257	133918302	1000	-	.	gene_id "MSTRG.37393"; transcript_id "MSTRG.37393.109"; exon_number "5";
chr11	StringTie	exon	133919024	133919105	1000	-	.	gene_id "MSTRG.37393"; transcript_id "MSTRG.37393.109"; exon_number "6";
chr11	StringTie	exon	133919742	133921397	1000	-	.	gene_id "MSTRG.37393"; transcript_id "MSTRG.37393.109"; exon_number "7";
chr11	StringTie	exon	133922177	133922222	1000	-	.	gene_id "MSTRG.37393"; transcript_id "MSTRG.37393.109"; exon_number "8";
chr11	StringTie	exon	133922569	133922730	1000	-	.	gene_id "MSTRG.37393"; transcript_id "MSTRG.37393.109"; exon_number "9";
chr11	StringTie	exon	133924820	133924904	1000	-	.	gene_id "MSTRG.37393"; transcript_id "MSTRG.37393.109"; exon_number "10";
chr11	StringTie	exon	133925739	133925965	1000	-	.	gene_id "MSTRG.37393"; transcript_id "MSTRG.37393.109"; exon_number "11";
chr11	StringTie	exon	133926916	133927091	1000	-	.	gene_id "MSTRG.37393"; transcript_id "MSTRG.37393.109"; exon_number "12";
chr11	StringTie	exon	133929659	133929782	1000	-	.	gene_id "MSTRG.37393"; transcript_id "MSTRG.37393.109"; exon_number "13";
chr11	StringTie	exon	133930984	133931134	1000	-	.	gene_id "MSTRG.37393"; transcript_id "MSTRG.37393.109"; exon_number "14";
chr11	StringTie	exon	133931453	133931569	1000	-	.	gene_id "MSTRG.37393"; transcript_id "MSTRG.37393.109"; exon_number "15";
chr11	StringTie	exon	133931655	133931795	1000	-	.	gene_id "MSTRG.37393"; transcript_id "MSTRG.37393.109"; exon_number "16";
chr11	StringTie	exon	133932071	133932213	1000	-	.	gene_id "MSTRG.37393"; transcript_id "MSTRG.37393.109"; exon_number "17";
chr11	StringTie	exon	133935617	133935762	1000	-	.	gene_id "MSTRG.37393"; transcript_id "MSTRG.37393.109"; exon_number "18";
chr11	StringTie	exon	133936053	133936194	1000	-	.	gene_id "MSTRG.37393"; transcript_id "MSTRG.37393.109"; exon_number "19";
chr11	StringTie	exon	133937376	133937493	1000	-	.	gene_id "MSTRG.37393"; transcript_id "MSTRG.37393.109"; exon_number "20";
chr11	StringTie	exon	133937810	133937943	1000	-	.	gene_id "MSTRG.37393"; transcript_id "MSTRG.37393.109"; exon_number "21";
chr11	StringTie	exon	133944220	133944366	1000	-	.	gene_id "MSTRG.37393"; transcript_id "MSTRG.37393.109"; exon_number "22";
chr11	StringTie	exon	133946061	133946258	1000	-	.	gene_id "MSTRG.37393"; transcript_id "MSTRG.37393.109"; exon_number "23";
chr11	StringTie	transcript	133896381	133957019	1000	-	.	gene_id "MSTRG.37393"; transcript_id "MSTRG.37393.11";
chr11	StringTie	exon	133896381	133909277	1000	-	.	gene_id "MSTRG.37393"; transcript_id "MSTRG.37393.11"; exon_number "1";
chr11	StringTie	exon	133911886	133912007	1000	-	.	gene_id "MSTRG.37393"; transcript_id "MSTRG.37393.11"; exon_number "2";
chr11	StringTie	exon	133912295	133912386	1000	-	.	gene_id "MSTRG.37393"; transcript_id "MSTRG.37393.11"; exon_number "3";
chr11	StringTie	exon	133913418	133913838	1000	-	.	gene_id "MSTRG.37393"; transcript_id "MSTRG.37393.11"; exon_number "4";
chr11	StringTie	exon	133918257	133918302	1000	-	.	gene_id "MSTRG.37393"; transcript_id "MSTRG.37393.11"; exon_number "5";
chr11	StringTie	exon	133919024	133919105	1000	-	.	gene_id "MSTRG.37393"; transcript_id "MSTRG.37393.11"; exon_number "6";
chr11	StringTie	exon	133919742	133921397	1000	-	.	gene_id "MSTRG.37393"; transcript_id "MSTRG.37393.11"; exon_number "7";
chr11	StringTie	exon	133922177	133922222	1000	-	.	gene_id "MSTRG.37393"; transcript_id "MSTRG.37393.11"; exon_number "8";
chr11	StringTie	exon	133922569	133922730	1000	-	.	gene_id "MSTRG.37393"; transcript_id "MSTRG.37393.11"; exon_number "9";
chr11	StringTie	exon	133924820	133924904	1000	-	.	gene_id "MSTRG.37393"; transcript_id "MSTRG.37393.11"; exon_number "10";
chr11	StringTie	exon	133925739	133925965	1000	-	.	gene_id "MSTRG.37393"; transcript_id "MSTRG.37393.11"; exon_number "11";
chr11	StringTie	exon	133926916	133927091	1000	-	.	gene_id "MSTRG.37393"; transcript_id "MSTRG.37393.11"; exon_number "12";
chr11	StringTie	exon	133929671	133929782	1000	-	.	gene_id "MSTRG.37393"; transcript_id "MSTRG.37393.11"; exon_number "13";
chr11	StringTie	exon	133930984	133931134	1000	-	.	gene_id "MSTRG.37393"; transcript_id "MSTRG.37393.11"; exon_number "14";
chr11	StringTie	exon	133931453	133931569	1000	-	.	gene_id "MSTRG.37393"; transcript_id "MSTRG.37393.11"; exon_number "15";
chr11	StringTie	exon	133931655	133931795	1000	-	.	gene_id "MSTRG.37393"; transcript_id "MSTRG.37393.11"; exon_number "16";
chr11	StringTie	exon	133932071	133932213	1000	-	.	gene_id "MSTRG.37393"; transcript_id "MSTRG.37393.11"; exon_number "17";
chr11	StringTie	exon	133935617	133935762	1000	-	.	gene_id "MSTRG.37393"; transcript_id "MSTRG.37393.11"; exon_number "18";
chr11	StringTie	exon	133936053	133936194	1000	-	.	gene_id "MSTRG.37393"; transcript_id "MSTRG.37393.11"; exon_number "19";
chr11	StringTie	exon	133937376	133937493	1000	-	.	gene_id "MSTRG.37393"; transcript_id "MSTRG.37393.11"; exon_number "20";
chr11	StringTie	exon	133937810	133937961	1000	-	.	gene_id "MSTRG.37393"; transcript_id "MSTRG.37393.11"; exon_number "21";
chr11	StringTie	exon	133944220	133944366	1000	-	.	gene_id "MSTRG.37393"; transcript_id "MSTRG.37393.11"; exon_number "22";
chr11	StringTie	exon	133946061	133946258	1000	-	.	gene_id "MSTRG.37393"; transcript_id "MSTRG.37393.11"; exon_number "23";
chr11	StringTie	exon	133956691	133957019	1000	-	.	gene_id "MSTRG.37393"; transcript_id "MSTRG.37393.11"; exon_number "24";
chr11	StringTie	transcript	133896455	133956840	1000	-	.	gene_id "MSTRG.37393"; transcript_id "MSTRG.37393.110";
chr11	StringTie	exon	133896455	133903000	1000	-	.	gene_id "MSTRG.37393"; transcript_id "MSTRG.37393.110"; exon_number "1";
chr11	StringTie	exon	133903051	133909277	1000	-	.	gene_id "MSTRG.37393"; transcript_id "MSTRG.37393.110"; exon_number "2";
chr11	StringTie	exon	133911886	133912007	1000	-	.	gene_id "MSTRG.37393"; transcript_id "MSTRG.37393.110"; exon_number "3";
chr11	StringTie	exon	133912295	133918302	1000	-	.	gene_id "MSTRG.37393"; transcript_id "MSTRG.37393.110"; exon_number "4";
chr11	StringTie	exon	133919024	133919105	1000	-	.	gene_id "MSTRG.37393"; transcript_id "MSTRG.37393.110"; exon_number "5";
chr11	StringTie	exon	133919742	133921397	1000	-	.	gene_id "MSTRG.37393"; transcript_id "MSTRG.37393.110"; exon_number "6";
chr11	StringTie	exon	133922177	133922222	1000	-	.	gene_id "MSTRG.37393"; transcript_id "MSTRG.37393.110"; exon_number "7";
chr11	StringTie	exon	133922569	133922730	1000	-	.	gene_id "MSTRG.37393"; transcript_id "MSTRG.37393.110"; exon_number "8";
chr11	StringTie	exon	133924820	133924904	1000	-	.	gene_id "MSTRG.37393"; transcript_id "MSTRG.37393.110"; exon_number "9";
chr11	StringTie	exon	133925739	133925965	1000	-	.	gene_id "MSTRG.37393"; transcript_id "MSTRG.37393.110"; exon_number "10";
chr11	StringTie	exon	133926916	133927091	1000	-	.	gene_id "MSTRG.37393"; transcript_id "MSTRG.37393.110"; exon_number "11";
chr11	StringTie	exon	133929671	133929782	1000	-	.	gene_id "MSTRG.37393"; transcript_id "MSTRG.37393.110"; exon_number "12";
chr11	StringTie	exon	133930984	133931134	1000	-	.	gene_id "MSTRG.37393"; transcript_id "MSTRG.37393.110"; exon_number "13";
chr11	StringTie	exon	133931453	133931569	1000	-	.	gene_id "MSTRG.37393"; transcript_id "MSTRG.37393.110"; exon_number "14";
chr11	StringTie	exon	133931655	133931795	1000	-	.	gene_id "MSTRG.37393"; transcript_id "MSTRG.37393.110"; exon_number "15";
chr11	StringTie	exon	133932071	133932213	1000	-	.	gene_id "MSTRG.37393"; transcript_id "MSTRG.37393.110"; exon_number "16";
chr11	StringTie	exon	133935617	133935762	1000	-	.	gene_id "MSTRG.37393"; transcript_id "MSTRG.37393.110"; exon_number "17";
chr11	StringTie	exon	133936053	133936194	1000	-	.	gene_id "MSTRG.37393"; transcript_id "MSTRG.37393.110"; exon_number "18";
chr11	StringTie	exon	133937376	133937493	1000	-	.	gene_id "MSTRG.37393"; transcript_id "MSTRG.37393.110"; exon_number "19";
chr11	StringTie	exon	133937810	133937961	1000	-	.	gene_id "MSTRG.37393"; transcript_id "MSTRG.37393.110"; exon_number "20";
chr11	StringTie	exon	133944220	133944366	1000	-	.	gene_id "MSTRG.37393"; transcript_id "MSTRG.37393.110"; exon_number "21";
chr11	StringTie	exon	133946061	133946258	1000	-	.	gene_id "MSTRG.37393"; transcript_id "MSTRG.37393.110"; exon_number "22";
chr11	StringTie	exon	133956691	133956840	1000	-	.	gene_id "MSTRG.37393"; transcript_id "MSTRG.37393.110"; exon_number "23";
chr11	StringTie	transcript	133896455	133956840	1000	-	.	gene_id "MSTRG.37393"; transcript_id "MSTRG.37393.111";
chr11	StringTie	exon	133896455	133903000	1000	-	.	gene_id "MSTRG.37393"; transcript_id "MSTRG.37393.111"; exon_number "1";
chr11	StringTie	exon	133903051	133909277	1000	-	.	gene_id "MSTRG.37393"; transcript_id "MSTRG.37393.111"; exon_number "2";
chr11	StringTie	exon	133911886	133914029	1000	-	.	gene_id "MSTRG.37393"; transcript_id "MSTRG.37393.111"; exon_number "3";
chr11	StringTie	exon	133918257	133918302	1000	-	.	gene_id "MSTRG.37393"; transcript_id "MSTRG.37393.111"; exon_number "4";
chr11	StringTie	exon	133919742	133921397	1000	-	.	gene_id "MSTRG.37393"; transcript_id "MSTRG.37393.111"; exon_number "5";
chr11	StringTie	exon	133922177	133922222	1000	-	.	gene_id "MSTRG.37393"; transcript_id "MSTRG.37393.111"; exon_number "6";
chr11	StringTie	exon	133922569	133922730	1000	-	.	gene_id "MSTRG.37393"; transcript_id "MSTRG.37393.111"; exon_number "7";
chr11	StringTie	exon	133924820	133924904	1000	-	.	gene_id "MSTRG.37393"; transcript_id "MSTRG.37393.111"; exon_number "8";
chr11	StringTie	exon	133925739	133925965	1000	-	.	gene_id "MSTRG.37393"; transcript_id "MSTRG.37393.111"; exon_number "9";
chr11	StringTie	exon	133926916	133927091	1000	-	.	gene_id "MSTRG.37393"; transcript_id "MSTRG.37393.111"; exon_number "10";
chr11	StringTie	exon	133929671	133929782	1000	-	.	gene_id "MSTRG.37393"; transcript_id "MSTRG.37393.111"; exon_number "11";
chr11	StringTie	exon	133930984	133931134	1000	-	.	gene_id "MSTRG.37393"; transcript_id "MSTRG.37393.111"; exon_number "12";
chr11	StringTie	exon	133931453	133931569	1000	-	.	gene_id "MSTRG.37393"; transcript_id "MSTRG.37393.111"; exon_number "13";
chr11	StringTie	exon	133931655	133931795	1000	-	.	gene_id "MSTRG.37393"; transcript_id "MSTRG.37393.111"; exon_number "14";
chr11	StringTie	exon	133932071	133932213	1000	-	.	gene_id "MSTRG.37393"; transcript_id "MSTRG.37393.111"; exon_number "15";
chr11	StringTie	exon	133935617	133935762	1000	-	.	gene_id "MSTRG.37393"; transcript_id "MSTRG.37393.111"; exon_number "16";
chr11	StringTie	exon	133936053	133936194	1000	-	.	gene_id "MSTRG.37393"; transcript_id "MSTRG.37393.111"; exon_number "17";
chr11	StringTie	exon	133937376	133937493	1000	-	.	gene_id "MSTRG.37393"; transcript_id "MSTRG.37393.111"; exon_number "18";
chr11	StringTie	exon	133937810	133937961	1000	-	.	gene_id "MSTRG.37393"; transcript_id "MSTRG.37393.111"; exon_number "19";
chr11	StringTie	exon	133944220	133944366	1000	-	.	gene_id "MSTRG.37393"; transcript_id "MSTRG.37393.111"; exon_number "20";
chr11	StringTie	exon	133946061	133946258	1000	-	.	gene_id "MSTRG.37393"; transcript_id "MSTRG.37393.111"; exon_number "21";
chr11	StringTie	exon	133956691	133956840	1000	-	.	gene_id "MSTRG.37393"; transcript_id "MSTRG.37393.111"; exon_number "22";
chr11	StringTie	transcript	133896455	133951616	1000	-	.	gene_id "MSTRG.37393"; transcript_id "MSTRG.37393.112";
chr11	StringTie	exon	133896455	133909277	1000	-	.	gene_id "MSTRG.37393"; transcript_id "MSTRG.37393.112"; exon_number "1";
chr11	StringTie	exon	133911886	133912007	1000	-	.	gene_id "MSTRG.37393"; transcript_id "MSTRG.37393.112"; exon_number "2";
chr11	StringTie	exon	133918257	133918302	1000	-	.	gene_id "MSTRG.37393"; transcript_id "MSTRG.37393.112"; exon_number "3";
chr11	StringTie	exon	133919742	133921397	1000	-	.	gene_id "MSTRG.37393"; transcript_id "MSTRG.37393.112"; exon_number "4";
chr11	StringTie	exon	133922177	133922222	1000	-	.	gene_id "MSTRG.37393"; transcript_id "MSTRG.37393.112"; exon_number "5";
chr11	StringTie	exon	133922569	133922730	1000	-	.	gene_id "MSTRG.37393"; transcript_id "MSTRG.37393.112"; exon_number "6";
chr11	StringTie	exon	133924820	133924904	1000	-	.	gene_id "MSTRG.37393"; transcript_id "MSTRG.37393.112"; exon_number "7";
chr11	StringTie	exon	133925739	133925965	1000	-	.	gene_id "MSTRG.37393"; transcript_id "MSTRG.37393.112"; exon_number "8";
chr11	StringTie	exon	133926916	133927091	1000	-	.	gene_id "MSTRG.37393"; transcript_id "MSTRG.37393.112"; exon_number "9";
chr11	StringTie	exon	133929671	133929782	1000	-	.	gene_id "MSTRG.37393"; transcript_id "MSTRG.37393.112"; exon_number "10";
chr11	StringTie	exon	133930984	133931134	1000	-	.	gene_id "MSTRG.37393"; transcript_id "MSTRG.37393.112"; exon_number "11";
chr11	StringTie	exon	133931453	133931569	1000	-	.	gene_id "MSTRG.37393"; transcript_id "MSTRG.37393.112"; exon_number "12";
chr11	StringTie	exon	133931655	133931795	1000	-	.	gene_id "MSTRG.37393"; transcript_id "MSTRG.37393.112"; exon_number "13";
chr11	StringTie	exon	133932071	133932213	1000	-	.	gene_id "MSTRG.37393"; transcript_id "MSTRG.37393.112"; exon_number "14";
chr11	StringTie	exon	133935617	133935762	1000	-	.	gene_id "MSTRG.37393"; transcript_id "MSTRG.37393.112"; exon_number "15";
chr11	StringTie	exon	133936053	133936194	1000	-	.	gene_id "MSTRG.37393"; transcript_id "MSTRG.37393.112"; exon_number "16";
chr11	StringTie	exon	133937376	133937493	1000	-	.	gene_id "MSTRG.37393"; transcript_id "MSTRG.37393.112"; exon_number "17";
chr11	StringTie	exon	133937810	133937961	1000	-	.	gene_id "MSTRG.37393"; transcript_id "MSTRG.37393.112"; exon_number "18";
chr11	StringTie	exon	133944220	133944366	1000	-	.	gene_id "MSTRG.37393"; transcript_id "MSTRG.37393.112"; exon_number "19";
chr11	StringTie	exon	133946061	133946258	1000	-	.	gene_id "MSTRG.37393"; transcript_id "MSTRG.37393.112"; exon_number "20";
chr11	StringTie	exon	133951379	133951616	1000	-	.	gene_id "MSTRG.37393"; transcript_id "MSTRG.37393.112"; exon_number "21";
chr11	StringTie	transcript	133896455	133956840	1000	-	.	gene_id "MSTRG.37393"; transcript_id "MSTRG.37393.113";
chr11	StringTie	exon	133896455	133903000	1000	-	.	gene_id "MSTRG.37393"; transcript_id "MSTRG.37393.113"; exon_number "1";
chr11	StringTie	exon	133903051	133909277	1000	-	.	gene_id "MSTRG.37393"; transcript_id "MSTRG.37393.113"; exon_number "2";
chr11	StringTie	exon	133911886	133912007	1000	-	.	gene_id "MSTRG.37393"; transcript_id "MSTRG.37393.113"; exon_number "3";
chr11	StringTie	exon	133918257	133918302	1000	-	.	gene_id "MSTRG.37393"; transcript_id "MSTRG.37393.113"; exon_number "4";
chr11	StringTie	exon	133919024	133919105	1000	-	.	gene_id "MSTRG.37393"; transcript_id "MSTRG.37393.113"; exon_number "5";
chr11	StringTie	exon	133919742	133921397	1000	-	.	gene_id "MSTRG.37393"; transcript_id "MSTRG.37393.113"; exon_number "6";
chr11	StringTie	exon	133922177	133922222	1000	-	.	gene_id "MSTRG.37393"; transcript_id "MSTRG.37393.113"; exon_number "7";
chr11	StringTie	exon	133922569	133922730	1000	-	.	gene_id "MSTRG.37393"; transcript_id "MSTRG.37393.113"; exon_number "8";
chr11	StringTie	exon	133924820	133924904	1000	-	.	gene_id "MSTRG.37393"; transcript_id "MSTRG.37393.113"; exon_number "9";
chr11	StringTie	exon	133925739	133925965	1000	-	.	gene_id "MSTRG.37393"; transcript_id "MSTRG.37393.113"; exon_number "10";
chr11	StringTie	exon	133926916	133927091	1000	-	.	gene_id "MSTRG.37393"; transcript_id "MSTRG.37393.113"; exon_number "11";
chr11	StringTie	exon	133929671	133929782	1000	-	.	gene_id "MSTRG.37393"; transcript_id "MSTRG.37393.113"; exon_number "12";
chr11	StringTie	exon	133930984	133931134	1000	-	.	gene_id "MSTRG.37393"; transcript_id "MSTRG.37393.113"; exon_number "13";
chr11	StringTie	exon	133931453	133931569	1000	-	.	gene_id "MSTRG.37393"; transcript_id "MSTRG.37393.113"; exon_number "14";
chr11	StringTie	exon	133931655	133931795	1000	-	.	gene_id "MSTRG.37393"; transcript_id "MSTRG.37393.113"; exon_number "15";
chr11	StringTie	exon	133932071	133932213	1000	-	.	gene_id "MSTRG.37393"; transcript_id "MSTRG.37393.113"; exon_number "16";
chr11	StringTie	exon	133935617	133935762	1000	-	.	gene_id "MSTRG.37393"; transcript_id "MSTRG.37393.113"; exon_number "17";
chr11	StringTie	exon	133936053	133936194	1000	-	.	gene_id "MSTRG.37393"; transcript_id "MSTRG.37393.113"; exon_number "18";
chr11	StringTie	exon	133937376	133937493	1000	-	.	gene_id "MSTRG.37393"; transcript_id "MSTRG.37393.113"; exon_number "19";
chr11	StringTie	exon	133937810	133937961	1000	-	.	gene_id "MSTRG.37393"; transcript_id "MSTRG.37393.113"; exon_number "20";
chr11	StringTie	exon	133944220	133944366	1000	-	.	gene_id "MSTRG.37393"; transcript_id "MSTRG.37393.113"; exon_number "21";
chr11	StringTie	exon	133946061	133946258	1000	-	.	gene_id "MSTRG.37393"; transcript_id "MSTRG.37393.113"; exon_number "22";
chr11	StringTie	exon	133956691	133956840	1000	-	.	gene_id "MSTRG.37393"; transcript_id "MSTRG.37393.113"; exon_number "23";
chr11	StringTie	transcript	133896460	133956967	1000	-	.	gene_id "MSTRG.37393"; transcript_id "MSTRG.37393.114";
chr11	StringTie	exon	133896460	133909277	1000	-	.	gene_id "MSTRG.37393"; transcript_id "MSTRG.37393.114"; exon_number "1";
chr11	StringTie	exon	133911886	133912007	1000	-	.	gene_id "MSTRG.37393"; transcript_id "MSTRG.37393.114"; exon_number "2";
chr11	StringTie	exon	133913418	133916684	1000	-	.	gene_id "MSTRG.37393"; transcript_id "MSTRG.37393.114"; exon_number "3";
chr11	StringTie	exon	133918257	133918302	1000	-	.	gene_id "MSTRG.37393"; transcript_id "MSTRG.37393.114"; exon_number "4";
chr11	StringTie	exon	133919742	133921397	1000	-	.	gene_id "MSTRG.37393"; transcript_id "MSTRG.37393.114"; exon_number "5";
chr11	StringTie	exon	133922177	133922222	1000	-	.	gene_id "MSTRG.37393"; transcript_id "MSTRG.37393.114"; exon_number "6";
chr11	StringTie	exon	133922569	133922730	1000	-	.	gene_id "MSTRG.37393"; transcript_id "MSTRG.37393.114"; exon_number "7";
chr11	StringTie	exon	133924820	133924904	1000	-	.	gene_id "MSTRG.37393"; transcript_id "MSTRG.37393.114"; exon_number "8";
chr11	StringTie	exon	133925739	133925965	1000	-	.	gene_id "MSTRG.37393"; transcript_id "MSTRG.37393.114"; exon_number "9";
chr11	StringTie	exon	133926916	133927091	1000	-	.	gene_id "MSTRG.37393"; transcript_id "MSTRG.37393.114"; exon_number "10";
chr11	StringTie	exon	133929671	133929782	1000	-	.	gene_id "MSTRG.37393"; transcript_id "MSTRG.37393.114"; exon_number "11";
chr11	StringTie	exon	133930984	133931134	1000	-	.	gene_id "MSTRG.37393"; transcript_id "MSTRG.37393.114"; exon_number "12";
chr11	StringTie	exon	133931453	133931569	1000	-	.	gene_id "MSTRG.37393"; transcript_id "MSTRG.37393.114"; exon_number "13";
chr11	StringTie	exon	133931655	133931795	1000	-	.	gene_id "MSTRG.37393"; transcript_id "MSTRG.37393.114"; exon_number "14";
chr11	StringTie	exon	133932080	133932213	1000	-	.	gene_id "MSTRG.37393"; transcript_id "MSTRG.37393.114"; exon_number "15";
chr11	StringTie	exon	133935617	133935762	1000	-	.	gene_id "MSTRG.37393"; transcript_id "MSTRG.37393.114"; exon_number "16";
chr11	StringTie	exon	133936053	133936194	1000	-	.	gene_id "MSTRG.37393"; transcript_id "MSTRG.37393.114"; exon_number "17";
chr11	StringTie	exon	133937376	133937493	1000	-	.	gene_id "MSTRG.37393"; transcript_id "MSTRG.37393.114"; exon_number "18";
chr11	StringTie	exon	133937810	133937961	1000	-	.	gene_id "MSTRG.37393"; transcript_id "MSTRG.37393.114"; exon_number "19";
chr11	StringTie	exon	133944220	133944366	1000	-	.	gene_id "MSTRG.37393"; transcript_id "MSTRG.37393.114"; exon_number "20";
chr11	StringTie	exon	133946061	133946258	1000	-	.	gene_id "MSTRG.37393"; transcript_id "MSTRG.37393.114"; exon_number "21";
chr11	StringTie	exon	133956691	133956967	1000	-	.	gene_id "MSTRG.37393"; transcript_id "MSTRG.37393.114"; exon_number "22";
chr11	StringTie	transcript	133896463	133951606	1000	-	.	gene_id "MSTRG.37393"; transcript_id "MSTRG.37393.115";
chr11	StringTie	exon	133896463	133909277	1000	-	.	gene_id "MSTRG.37393"; transcript_id "MSTRG.37393.115"; exon_number "1";
chr11	StringTie	exon	133911886	133912007	1000	-	.	gene_id "MSTRG.37393"; transcript_id "MSTRG.37393.115"; exon_number "2";
chr11	StringTie	exon	133918257	133918302	1000	-	.	gene_id "MSTRG.37393"; transcript_id "MSTRG.37393.115"; exon_number "3";
chr11	StringTie	exon	133919024	133919105	1000	-	.	gene_id "MSTRG.37393"; transcript_id "MSTRG.37393.115"; exon_number "4";
chr11	StringTie	exon	133919742	133921397	1000	-	.	gene_id "MSTRG.37393"; transcript_id "MSTRG.37393.115"; exon_number "5";
chr11	StringTie	exon	133922177	133922222	1000	-	.	gene_id "MSTRG.37393"; transcript_id "MSTRG.37393.115"; exon_number "6";
chr11	StringTie	exon	133922569	133922730	1000	-	.	gene_id "MSTRG.37393"; transcript_id "MSTRG.37393.115"; exon_number "7";
chr11	StringTie	exon	133924820	133924904	1000	-	.	gene_id "MSTRG.37393"; transcript_id "MSTRG.37393.115"; exon_number "8";
chr11	StringTie	exon	133925739	133925965	1000	-	.	gene_id "MSTRG.37393"; transcript_id "MSTRG.37393.115"; exon_number "9";
chr11	StringTie	exon	133926916	133927091	1000	-	.	gene_id "MSTRG.37393"; transcript_id "MSTRG.37393.115"; exon_number "10";
chr11	StringTie	exon	133929671	133929782	1000	-	.	gene_id "MSTRG.37393"; transcript_id "MSTRG.37393.115"; exon_number "11";
chr11	StringTie	exon	133930984	133931130	1000	-	.	gene_id "MSTRG.37393"; transcript_id "MSTRG.37393.115"; exon_number "12";
chr11	StringTie	exon	133931453	133931569	1000	-	.	gene_id "MSTRG.37393"; transcript_id "MSTRG.37393.115"; exon_number "13";
chr11	StringTie	exon	133931655	133931795	1000	-	.	gene_id "MSTRG.37393"; transcript_id "MSTRG.37393.115"; exon_number "14";
chr11	StringTie	exon	133932071	133932213	1000	-	.	gene_id "MSTRG.37393"; transcript_id "MSTRG.37393.115"; exon_number "15";
chr11	StringTie	exon	133935617	133935762	1000	-	.	gene_id "MSTRG.37393"; transcript_id "MSTRG.37393.115"; exon_number "16";
chr11	StringTie	exon	133936053	133936194	1000	-	.	gene_id "MSTRG.37393"; transcript_id "MSTRG.37393.115"; exon_number "17";
chr11	StringTie	exon	133937376	133937493	1000	-	.	gene_id "MSTRG.37393"; transcript_id "MSTRG.37393.115"; exon_number "18";
chr11	StringTie	exon	133937810	133937961	1000	-	.	gene_id "MSTRG.37393"; transcript_id "MSTRG.37393.115"; exon_number "19";
chr11	StringTie	exon	133944220	133944366	1000	-	.	gene_id "MSTRG.37393"; transcript_id "MSTRG.37393.115"; exon_number "20";
chr11	StringTie	exon	133946061	133946258	1000	-	.	gene_id "MSTRG.37393"; transcript_id "MSTRG.37393.115"; exon_number "21";
chr11	StringTie	exon	133951379	133951606	1000	-	.	gene_id "MSTRG.37393"; transcript_id "MSTRG.37393.115"; exon_number "22";
chr11	StringTie	transcript	133896464	133919112	1000	-	.	gene_id "MSTRG.37393"; transcript_id "MSTRG.37393.116";
chr11	StringTie	exon	133896464	133902260	1000	-	.	gene_id "MSTRG.37393"; transcript_id "MSTRG.37393.116"; exon_number "1";
chr11	StringTie	exon	133902488	133909277	1000	-	.	gene_id "MSTRG.37393"; transcript_id "MSTRG.37393.116"; exon_number "2";
chr11	StringTie	exon	133911886	133912007	1000	-	.	gene_id "MSTRG.37393"; transcript_id "MSTRG.37393.116"; exon_number "3";
chr11	StringTie	exon	133918257	133918302	1000	-	.	gene_id "MSTRG.37393"; transcript_id "MSTRG.37393.116"; exon_number "4";
chr11	StringTie	exon	133919024	133919112	1000	-	.	gene_id "MSTRG.37393"; transcript_id "MSTRG.37393.116"; exon_number "5";
chr11	StringTie	transcript	133896471	133952135	1000	-	.	gene_id "MSTRG.37393"; transcript_id "MSTRG.37393.117";
chr11	StringTie	exon	133896471	133909277	1000	-	.	gene_id "MSTRG.37393"; transcript_id "MSTRG.37393.117"; exon_number "1";
chr11	StringTie	exon	133911886	133912007	1000	-	.	gene_id "MSTRG.37393"; transcript_id "MSTRG.37393.117"; exon_number "2";
chr11	StringTie	exon	133918257	133918302	1000	-	.	gene_id "MSTRG.37393"; transcript_id "MSTRG.37393.117"; exon_number "3";
chr11	StringTie	exon	133919742	133921397	1000	-	.	gene_id "MSTRG.37393"; transcript_id "MSTRG.37393.117"; exon_number "4";
chr11	StringTie	exon	133922177	133922222	1000	-	.	gene_id "MSTRG.37393"; transcript_id "MSTRG.37393.117"; exon_number "5";
chr11	StringTie	exon	133922569	133922730	1000	-	.	gene_id "MSTRG.37393"; transcript_id "MSTRG.37393.117"; exon_number "6";
chr11	StringTie	exon	133924820	133924904	1000	-	.	gene_id "MSTRG.37393"; transcript_id "MSTRG.37393.117"; exon_number "7";
chr11	StringTie	exon	133925739	133925965	1000	-	.	gene_id "MSTRG.37393"; transcript_id "MSTRG.37393.117"; exon_number "8";
chr11	StringTie	exon	133926916	133927091	1000	-	.	gene_id "MSTRG.37393"; transcript_id "MSTRG.37393.117"; exon_number "9";
chr11	StringTie	exon	133929659	133929782	1000	-	.	gene_id "MSTRG.37393"; transcript_id "MSTRG.37393.117"; exon_number "10";
chr11	StringTie	exon	133930984	133931130	1000	-	.	gene_id "MSTRG.37393"; transcript_id "MSTRG.37393.117"; exon_number "11";
chr11	StringTie	exon	133931453	133931569	1000	-	.	gene_id "MSTRG.37393"; transcript_id "MSTRG.37393.117"; exon_number "12";
chr11	StringTie	exon	133931655	133931795	1000	-	.	gene_id "MSTRG.37393"; transcript_id "MSTRG.37393.117"; exon_number "13";
chr11	StringTie	exon	133932071	133932213	1000	-	.	gene_id "MSTRG.37393"; transcript_id "MSTRG.37393.117"; exon_number "14";
chr11	StringTie	exon	133935617	133935762	1000	-	.	gene_id "MSTRG.37393"; transcript_id "MSTRG.37393.117"; exon_number "15";
chr11	StringTie	exon	133936053	133936194	1000	-	.	gene_id "MSTRG.37393"; transcript_id "MSTRG.37393.117"; exon_number "16";
chr11	StringTie	exon	133937376	133937493	1000	-	.	gene_id "MSTRG.37393"; transcript_id "MSTRG.37393.117"; exon_number "17";
chr11	StringTie	exon	133937810	133937961	1000	-	.	gene_id "MSTRG.37393"; transcript_id "MSTRG.37393.117"; exon_number "18";
chr11	StringTie	exon	133944220	133944366	1000	-	.	gene_id "MSTRG.37393"; transcript_id "MSTRG.37393.117"; exon_number "19";
chr11	StringTie	exon	133946061	133946258	1000	-	.	gene_id "MSTRG.37393"; transcript_id "MSTRG.37393.117"; exon_number "20";
chr11	StringTie	exon	133951933	133952135	1000	-	.	gene_id "MSTRG.37393"; transcript_id "MSTRG.37393.117"; exon_number "21";
chr11	StringTie	transcript	133896478	133952211	1000	-	.	gene_id "MSTRG.37393"; transcript_id "MSTRG.37393.118";
chr11	StringTie	exon	133896478	133909277	1000	-	.	gene_id "MSTRG.37393"; transcript_id "MSTRG.37393.118"; exon_number "1";
chr11	StringTie	exon	133911886	133912007	1000	-	.	gene_id "MSTRG.37393"; transcript_id "MSTRG.37393.118"; exon_number "2";
chr11	StringTie	exon	133918257	133918302	1000	-	.	gene_id "MSTRG.37393"; transcript_id "MSTRG.37393.118"; exon_number "3";
chr11	StringTie	exon	133919024	133919105	1000	-	.	gene_id "MSTRG.37393"; transcript_id "MSTRG.37393.118"; exon_number "4";
chr11	StringTie	exon	133919742	133921397	1000	-	.	gene_id "MSTRG.37393"; transcript_id "MSTRG.37393.118"; exon_number "5";
chr11	StringTie	exon	133922177	133922222	1000	-	.	gene_id "MSTRG.37393"; transcript_id "MSTRG.37393.118"; exon_number "6";
chr11	StringTie	exon	133922569	133922730	1000	-	.	gene_id "MSTRG.37393"; transcript_id "MSTRG.37393.118"; exon_number "7";
chr11	StringTie	exon	133924820	133924904	1000	-	.	gene_id "MSTRG.37393"; transcript_id "MSTRG.37393.118"; exon_number "8";
chr11	StringTie	exon	133925739	133925965	1000	-	.	gene_id "MSTRG.37393"; transcript_id "MSTRG.37393.118"; exon_number "9";
chr11	StringTie	exon	133926916	133927091	1000	-	.	gene_id "MSTRG.37393"; transcript_id "MSTRG.37393.118"; exon_number "10";
chr11	StringTie	exon	133929659	133929782	1000	-	.	gene_id "MSTRG.37393"; transcript_id "MSTRG.37393.118"; exon_number "11";
chr11	StringTie	exon	133930984	133931134	1000	-	.	gene_id "MSTRG.37393"; transcript_id "MSTRG.37393.118"; exon_number "12";
chr11	StringTie	exon	133931453	133931569	1000	-	.	gene_id "MSTRG.37393"; transcript_id "MSTRG.37393.118"; exon_number "13";
chr11	StringTie	exon	133931655	133931795	1000	-	.	gene_id "MSTRG.37393"; transcript_id "MSTRG.37393.118"; exon_number "14";
chr11	StringTie	exon	133932071	133932213	1000	-	.	gene_id "MSTRG.37393"; transcript_id "MSTRG.37393.118"; exon_number "15";
chr11	StringTie	exon	133935617	133935762	1000	-	.	gene_id "MSTRG.37393"; transcript_id "MSTRG.37393.118"; exon_number "16";
chr11	StringTie	exon	133936053	133936194	1000	-	.	gene_id "MSTRG.37393"; transcript_id "MSTRG.37393.118"; exon_number "17";
chr11	StringTie	exon	133937376	133937493	1000	-	.	gene_id "MSTRG.37393"; transcript_id "MSTRG.37393.118"; exon_number "18";
chr11	StringTie	exon	133937810	133937961	1000	-	.	gene_id "MSTRG.37393"; transcript_id "MSTRG.37393.118"; exon_number "19";
chr11	StringTie	exon	133944220	133944366	1000	-	.	gene_id "MSTRG.37393"; transcript_id "MSTRG.37393.118"; exon_number "20";
chr11	StringTie	exon	133946061	133946258	1000	-	.	gene_id "MSTRG.37393"; transcript_id "MSTRG.37393.118"; exon_number "21";
chr11	StringTie	exon	133951933	133952211	1000	-	.	gene_id "MSTRG.37393"; transcript_id "MSTRG.37393.118"; exon_number "22";
chr11	StringTie	transcript	133896478	133952216	1000	-	.	gene_id "MSTRG.37393"; transcript_id "MSTRG.37393.119";
chr11	StringTie	exon	133896478	133909277	1000	-	.	gene_id "MSTRG.37393"; transcript_id "MSTRG.37393.119"; exon_number "1";
chr11	StringTie	exon	133911886	133912007	1000	-	.	gene_id "MSTRG.37393"; transcript_id "MSTRG.37393.119"; exon_number "2";
chr11	StringTie	exon	133912295	133912386	1000	-	.	gene_id "MSTRG.37393"; transcript_id "MSTRG.37393.119"; exon_number "3";
chr11	StringTie	exon	133918257	133918302	1000	-	.	gene_id "MSTRG.37393"; transcript_id "MSTRG.37393.119"; exon_number "4";
chr11	StringTie	exon	133919024	133919105	1000	-	.	gene_id "MSTRG.37393"; transcript_id "MSTRG.37393.119"; exon_number "5";
chr11	StringTie	exon	133919742	133921397	1000	-	.	gene_id "MSTRG.37393"; transcript_id "MSTRG.37393.119"; exon_number "6";
chr11	StringTie	exon	133922177	133922222	1000	-	.	gene_id "MSTRG.37393"; transcript_id "MSTRG.37393.119"; exon_number "7";
chr11	StringTie	exon	133922569	133922730	1000	-	.	gene_id "MSTRG.37393"; transcript_id "MSTRG.37393.119"; exon_number "8";
chr11	StringTie	exon	133924820	133924904	1000	-	.	gene_id "MSTRG.37393"; transcript_id "MSTRG.37393.119"; exon_number "9";
chr11	StringTie	exon	133925739	133925965	1000	-	.	gene_id "MSTRG.37393"; transcript_id "MSTRG.37393.119"; exon_number "10";
chr11	StringTie	exon	133926916	133927091	1000	-	.	gene_id "MSTRG.37393"; transcript_id "MSTRG.37393.119"; exon_number "11";
chr11	StringTie	exon	133929671	133929782	1000	-	.	gene_id "MSTRG.37393"; transcript_id "MSTRG.37393.119"; exon_number "12";
chr11	StringTie	exon	133930984	133931134	1000	-	.	gene_id "MSTRG.37393"; transcript_id "MSTRG.37393.119"; exon_number "13";
chr11	StringTie	exon	133931453	133931569	1000	-	.	gene_id "MSTRG.37393"; transcript_id "MSTRG.37393.119"; exon_number "14";
chr11	StringTie	exon	133931655	133931795	1000	-	.	gene_id "MSTRG.37393"; transcript_id "MSTRG.37393.119"; exon_number "15";
chr11	StringTie	exon	133932071	133932213	1000	-	.	gene_id "MSTRG.37393"; transcript_id "MSTRG.37393.119"; exon_number "16";
chr11	StringTie	exon	133935617	133935762	1000	-	.	gene_id "MSTRG.37393"; transcript_id "MSTRG.37393.119"; exon_number "17";
chr11	StringTie	exon	133936053	133936194	1000	-	.	gene_id "MSTRG.37393"; transcript_id "MSTRG.37393.119"; exon_number "18";
chr11	StringTie	exon	133937376	133937493	1000	-	.	gene_id "MSTRG.37393"; transcript_id "MSTRG.37393.119"; exon_number "19";
chr11	StringTie	exon	133937810	133937961	1000	-	.	gene_id "MSTRG.37393"; transcript_id "MSTRG.37393.119"; exon_number "20";
chr11	StringTie	exon	133944220	133944366	1000	-	.	gene_id "MSTRG.37393"; transcript_id "MSTRG.37393.119"; exon_number "21";
chr11	StringTie	exon	133946061	133946258	1000	-	.	gene_id "MSTRG.37393"; transcript_id "MSTRG.37393.119"; exon_number "22";
chr11	StringTie	exon	133951933	133952216	1000	-	.	gene_id "MSTRG.37393"; transcript_id "MSTRG.37393.119"; exon_number "23";
chr11	StringTie	transcript	133896381	133956841	1000	-	.	gene_id "MSTRG.37393"; transcript_id "MSTRG.37393.12";
chr11	StringTie	exon	133896381	133909277	1000	-	.	gene_id "MSTRG.37393"; transcript_id "MSTRG.37393.12"; exon_number "1";
chr11	StringTie	exon	133911886	133912007	1000	-	.	gene_id "MSTRG.37393"; transcript_id "MSTRG.37393.12"; exon_number "2";
chr11	StringTie	exon	133912295	133912386	1000	-	.	gene_id "MSTRG.37393"; transcript_id "MSTRG.37393.12"; exon_number "3";
chr11	StringTie	exon	133913866	133918302	1000	-	.	gene_id "MSTRG.37393"; transcript_id "MSTRG.37393.12"; exon_number "4";
chr11	StringTie	exon	133919742	133921397	1000	-	.	gene_id "MSTRG.37393"; transcript_id "MSTRG.37393.12"; exon_number "5";
chr11	StringTie	exon	133922177	133922222	1000	-	.	gene_id "MSTRG.37393"; transcript_id "MSTRG.37393.12"; exon_number "6";
chr11	StringTie	exon	133922569	133922730	1000	-	.	gene_id "MSTRG.37393"; transcript_id "MSTRG.37393.12"; exon_number "7";
chr11	StringTie	exon	133924820	133924904	1000	-	.	gene_id "MSTRG.37393"; transcript_id "MSTRG.37393.12"; exon_number "8";
chr11	StringTie	exon	133925739	133925965	1000	-	.	gene_id "MSTRG.37393"; transcript_id "MSTRG.37393.12"; exon_number "9";
chr11	StringTie	exon	133926916	133927091	1000	-	.	gene_id "MSTRG.37393"; transcript_id "MSTRG.37393.12"; exon_number "10";
chr11	StringTie	exon	133929671	133929782	1000	-	.	gene_id "MSTRG.37393"; transcript_id "MSTRG.37393.12"; exon_number "11";
chr11	StringTie	exon	133930984	133931134	1000	-	.	gene_id "MSTRG.37393"; transcript_id "MSTRG.37393.12"; exon_number "12";
chr11	StringTie	exon	133931453	133931569	1000	-	.	gene_id "MSTRG.37393"; transcript_id "MSTRG.37393.12"; exon_number "13";
chr11	StringTie	exon	133931655	133931795	1000	-	.	gene_id "MSTRG.37393"; transcript_id "MSTRG.37393.12"; exon_number "14";
chr11	StringTie	exon	133932071	133932213	1000	-	.	gene_id "MSTRG.37393"; transcript_id "MSTRG.37393.12"; exon_number "15";
chr11	StringTie	exon	133935617	133935762	1000	-	.	gene_id "MSTRG.37393"; transcript_id "MSTRG.37393.12"; exon_number "16";
chr11	StringTie	exon	133936053	133936194	1000	-	.	gene_id "MSTRG.37393"; transcript_id "MSTRG.37393.12"; exon_number "17";
chr11	StringTie	exon	133937376	133937493	1000	-	.	gene_id "MSTRG.37393"; transcript_id "MSTRG.37393.12"; exon_number "18";
chr11	StringTie	exon	133937810	133937961	1000	-	.	gene_id "MSTRG.37393"; transcript_id "MSTRG.37393.12"; exon_number "19";
chr11	StringTie	exon	133944220	133944366	1000	-	.	gene_id "MSTRG.37393"; transcript_id "MSTRG.37393.12"; exon_number "20";
chr11	StringTie	exon	133946061	133946258	1000	-	.	gene_id "MSTRG.37393"; transcript_id "MSTRG.37393.12"; exon_number "21";
chr11	StringTie	exon	133956691	133956841	1000	-	.	gene_id "MSTRG.37393"; transcript_id "MSTRG.37393.12"; exon_number "22";
chr11	StringTie	transcript	133896478	133951624	1000	-	.	gene_id "MSTRG.37393"; transcript_id "MSTRG.37393.120";
chr11	StringTie	exon	133896478	133909277	1000	-	.	gene_id "MSTRG.37393"; transcript_id "MSTRG.37393.120"; exon_number "1";
chr11	StringTie	exon	133911886	133912007	1000	-	.	gene_id "MSTRG.37393"; transcript_id "MSTRG.37393.120"; exon_number "2";
chr11	StringTie	exon	133912295	133918302	1000	-	.	gene_id "MSTRG.37393"; transcript_id "MSTRG.37393.120"; exon_number "3";
chr11	StringTie	exon	133919024	133919105	1000	-	.	gene_id "MSTRG.37393"; transcript_id "MSTRG.37393.120"; exon_number "4";
chr11	StringTie	exon	133919742	133921397	1000	-	.	gene_id "MSTRG.37393"; transcript_id "MSTRG.37393.120"; exon_number "5";
chr11	StringTie	exon	133922177	133922222	1000	-	.	gene_id "MSTRG.37393"; transcript_id "MSTRG.37393.120"; exon_number "6";
chr11	StringTie	exon	133922569	133922730	1000	-	.	gene_id "MSTRG.37393"; transcript_id "MSTRG.37393.120"; exon_number "7";
chr11	StringTie	exon	133924820	133924904	1000	-	.	gene_id "MSTRG.37393"; transcript_id "MSTRG.37393.120"; exon_number "8";
chr11	StringTie	exon	133925739	133925965	1000	-	.	gene_id "MSTRG.37393"; transcript_id "MSTRG.37393.120"; exon_number "9";
chr11	StringTie	exon	133926916	133927091	1000	-	.	gene_id "MSTRG.37393"; transcript_id "MSTRG.37393.120"; exon_number "10";
chr11	StringTie	exon	133929659	133929782	1000	-	.	gene_id "MSTRG.37393"; transcript_id "MSTRG.37393.120"; exon_number "11";
chr11	StringTie	exon	133930984	133931134	1000	-	.	gene_id "MSTRG.37393"; transcript_id "MSTRG.37393.120"; exon_number "12";
chr11	StringTie	exon	133931453	133931569	1000	-	.	gene_id "MSTRG.37393"; transcript_id "MSTRG.37393.120"; exon_number "13";
chr11	StringTie	exon	133931655	133931795	1000	-	.	gene_id "MSTRG.37393"; transcript_id "MSTRG.37393.120"; exon_number "14";
chr11	StringTie	exon	133932071	133932213	1000	-	.	gene_id "MSTRG.37393"; transcript_id "MSTRG.37393.120"; exon_number "15";
chr11	StringTie	exon	133935617	133935762	1000	-	.	gene_id "MSTRG.37393"; transcript_id "MSTRG.37393.120"; exon_number "16";
chr11	StringTie	exon	133936053	133936194	1000	-	.	gene_id "MSTRG.37393"; transcript_id "MSTRG.37393.120"; exon_number "17";
chr11	StringTie	exon	133937376	133937493	1000	-	.	gene_id "MSTRG.37393"; transcript_id "MSTRG.37393.120"; exon_number "18";
chr11	StringTie	exon	133937810	133937961	1000	-	.	gene_id "MSTRG.37393"; transcript_id "MSTRG.37393.120"; exon_number "19";
chr11	StringTie	exon	133939396	133944366	1000	-	.	gene_id "MSTRG.37393"; transcript_id "MSTRG.37393.120"; exon_number "20";
chr11	StringTie	exon	133946061	133946258	1000	-	.	gene_id "MSTRG.37393"; transcript_id "MSTRG.37393.120"; exon_number "21";
chr11	StringTie	exon	133951189	133951221	1000	-	.	gene_id "MSTRG.37393"; transcript_id "MSTRG.37393.120"; exon_number "22";
chr11	StringTie	exon	133951379	133951624	1000	-	.	gene_id "MSTRG.37393"; transcript_id "MSTRG.37393.120"; exon_number "23";
chr11	StringTie	transcript	133896479	133946835	1000	-	.	gene_id "MSTRG.37393"; transcript_id "MSTRG.37393.121";
chr11	StringTie	exon	133896479	133909277	1000	-	.	gene_id "MSTRG.37393"; transcript_id "MSTRG.37393.121"; exon_number "1";
chr11	StringTie	exon	133911886	133912007	1000	-	.	gene_id "MSTRG.37393"; transcript_id "MSTRG.37393.121"; exon_number "2";
chr11	StringTie	exon	133912295	133912386	1000	-	.	gene_id "MSTRG.37393"; transcript_id "MSTRG.37393.121"; exon_number "3";
chr11	StringTie	exon	133913418	133921397	1000	-	.	gene_id "MSTRG.37393"; transcript_id "MSTRG.37393.121"; exon_number "4";
chr11	StringTie	exon	133922177	133922222	1000	-	.	gene_id "MSTRG.37393"; transcript_id "MSTRG.37393.121"; exon_number "5";
chr11	StringTie	exon	133922569	133922730	1000	-	.	gene_id "MSTRG.37393"; transcript_id "MSTRG.37393.121"; exon_number "6";
chr11	StringTie	exon	133924820	133925965	1000	-	.	gene_id "MSTRG.37393"; transcript_id "MSTRG.37393.121"; exon_number "7";
chr11	StringTie	exon	133926916	133927091	1000	-	.	gene_id "MSTRG.37393"; transcript_id "MSTRG.37393.121"; exon_number "8";
chr11	StringTie	exon	133930984	133931134	1000	-	.	gene_id "MSTRG.37393"; transcript_id "MSTRG.37393.121"; exon_number "9";
chr11	StringTie	exon	133931453	133931795	1000	-	.	gene_id "MSTRG.37393"; transcript_id "MSTRG.37393.121"; exon_number "10";
chr11	StringTie	exon	133932071	133932213	1000	-	.	gene_id "MSTRG.37393"; transcript_id "MSTRG.37393.121"; exon_number "11";
chr11	StringTie	exon	133935617	133935762	1000	-	.	gene_id "MSTRG.37393"; transcript_id "MSTRG.37393.121"; exon_number "12";
chr11	StringTie	exon	133936053	133937493	1000	-	.	gene_id "MSTRG.37393"; transcript_id "MSTRG.37393.121"; exon_number "13";
chr11	StringTie	exon	133937810	133937961	1000	-	.	gene_id "MSTRG.37393"; transcript_id "MSTRG.37393.121"; exon_number "14";
chr11	StringTie	exon	133944220	133944366	1000	-	.	gene_id "MSTRG.37393"; transcript_id "MSTRG.37393.121"; exon_number "15";
chr11	StringTie	exon	133946061	133946258	1000	-	.	gene_id "MSTRG.37393"; transcript_id "MSTRG.37393.121"; exon_number "16";
chr11	StringTie	exon	133946439	133946835	1000	-	.	gene_id "MSTRG.37393"; transcript_id "MSTRG.37393.121"; exon_number "17";
chr11	StringTie	transcript	133896479	133946835	1000	-	.	gene_id "MSTRG.37393"; transcript_id "MSTRG.37393.122";
chr11	StringTie	exon	133896479	133909277	1000	-	.	gene_id "MSTRG.37393"; transcript_id "MSTRG.37393.122"; exon_number "1";
chr11	StringTie	exon	133911886	133912007	1000	-	.	gene_id "MSTRG.37393"; transcript_id "MSTRG.37393.122"; exon_number "2";
chr11	StringTie	exon	133919742	133921397	1000	-	.	gene_id "MSTRG.37393"; transcript_id "MSTRG.37393.122"; exon_number "3";
chr11	StringTie	exon	133922177	133922222	1000	-	.	gene_id "MSTRG.37393"; transcript_id "MSTRG.37393.122"; exon_number "4";
chr11	StringTie	exon	133922569	133922730	1000	-	.	gene_id "MSTRG.37393"; transcript_id "MSTRG.37393.122"; exon_number "5";
chr11	StringTie	exon	133924820	133925965	1000	-	.	gene_id "MSTRG.37393"; transcript_id "MSTRG.37393.122"; exon_number "6";
chr11	StringTie	exon	133926916	133929782	1000	-	.	gene_id "MSTRG.37393"; transcript_id "MSTRG.37393.122"; exon_number "7";
chr11	StringTie	exon	133930984	133931134	1000	-	.	gene_id "MSTRG.37393"; transcript_id "MSTRG.37393.122"; exon_number "8";
chr11	StringTie	exon	133931453	133931569	1000	-	.	gene_id "MSTRG.37393"; transcript_id "MSTRG.37393.122"; exon_number "9";
chr11	StringTie	exon	133931655	133931795	1000	-	.	gene_id "MSTRG.37393"; transcript_id "MSTRG.37393.122"; exon_number "10";
chr11	StringTie	exon	133932071	133932213	1000	-	.	gene_id "MSTRG.37393"; transcript_id "MSTRG.37393.122"; exon_number "11";
chr11	StringTie	exon	133934355	133934818	1000	-	.	gene_id "MSTRG.37393"; transcript_id "MSTRG.37393.122"; exon_number "12";
chr11	StringTie	exon	133935617	133935762	1000	-	.	gene_id "MSTRG.37393"; transcript_id "MSTRG.37393.122"; exon_number "13";
chr11	StringTie	exon	133936053	133937493	1000	-	.	gene_id "MSTRG.37393"; transcript_id "MSTRG.37393.122"; exon_number "14";
chr11	StringTie	exon	133937810	133937961	1000	-	.	gene_id "MSTRG.37393"; transcript_id "MSTRG.37393.122"; exon_number "15";
chr11	StringTie	exon	133944220	133944366	1000	-	.	gene_id "MSTRG.37393"; transcript_id "MSTRG.37393.122"; exon_number "16";
chr11	StringTie	exon	133946061	133946258	1000	-	.	gene_id "MSTRG.37393"; transcript_id "MSTRG.37393.122"; exon_number "17";
chr11	StringTie	exon	133946439	133946835	1000	-	.	gene_id "MSTRG.37393"; transcript_id "MSTRG.37393.122"; exon_number "18";
chr11	StringTie	transcript	133896479	133946835	1000	-	.	gene_id "MSTRG.37393"; transcript_id "MSTRG.37393.123";
chr11	StringTie	exon	133896479	133909277	1000	-	.	gene_id "MSTRG.37393"; transcript_id "MSTRG.37393.123"; exon_number "1";
chr11	StringTie	exon	133911886	133912007	1000	-	.	gene_id "MSTRG.37393"; transcript_id "MSTRG.37393.123"; exon_number "2";
chr11	StringTie	exon	133912295	133912386	1000	-	.	gene_id "MSTRG.37393"; transcript_id "MSTRG.37393.123"; exon_number "3";
chr11	StringTie	exon	133913418	133914029	1000	-	.	gene_id "MSTRG.37393"; transcript_id "MSTRG.37393.123"; exon_number "4";
chr11	StringTie	exon	133918257	133918302	1000	-	.	gene_id "MSTRG.37393"; transcript_id "MSTRG.37393.123"; exon_number "5";
chr11	StringTie	exon	133919742	133921397	1000	-	.	gene_id "MSTRG.37393"; transcript_id "MSTRG.37393.123"; exon_number "6";
chr11	StringTie	exon	133922177	133922222	1000	-	.	gene_id "MSTRG.37393"; transcript_id "MSTRG.37393.123"; exon_number "7";
chr11	StringTie	exon	133922569	133922730	1000	-	.	gene_id "MSTRG.37393"; transcript_id "MSTRG.37393.123"; exon_number "8";
chr11	StringTie	exon	133924820	133924904	1000	-	.	gene_id "MSTRG.37393"; transcript_id "MSTRG.37393.123"; exon_number "9";
chr11	StringTie	exon	133925739	133925965	1000	-	.	gene_id "MSTRG.37393"; transcript_id "MSTRG.37393.123"; exon_number "10";
chr11	StringTie	exon	133926916	133927091	1000	-	.	gene_id "MSTRG.37393"; transcript_id "MSTRG.37393.123"; exon_number "11";
chr11	StringTie	exon	133929671	133929782	1000	-	.	gene_id "MSTRG.37393"; transcript_id "MSTRG.37393.123"; exon_number "12";
chr11	StringTie	exon	133930984	133931134	1000	-	.	gene_id "MSTRG.37393"; transcript_id "MSTRG.37393.123"; exon_number "13";
chr11	StringTie	exon	133931453	133931569	1000	-	.	gene_id "MSTRG.37393"; transcript_id "MSTRG.37393.123"; exon_number "14";
chr11	StringTie	exon	133931655	133931795	1000	-	.	gene_id "MSTRG.37393"; transcript_id "MSTRG.37393.123"; exon_number "15";
chr11	StringTie	exon	133932071	133932213	1000	-	.	gene_id "MSTRG.37393"; transcript_id "MSTRG.37393.123"; exon_number "16";
chr11	StringTie	exon	133935617	133935762	1000	-	.	gene_id "MSTRG.37393"; transcript_id "MSTRG.37393.123"; exon_number "17";
chr11	StringTie	exon	133936053	133936194	1000	-	.	gene_id "MSTRG.37393"; transcript_id "MSTRG.37393.123"; exon_number "18";
chr11	StringTie	exon	133937376	133937493	1000	-	.	gene_id "MSTRG.37393"; transcript_id "MSTRG.37393.123"; exon_number "19";
chr11	StringTie	exon	133937810	133937961	1000	-	.	gene_id "MSTRG.37393"; transcript_id "MSTRG.37393.123"; exon_number "20";
chr11	StringTie	exon	133944220	133944366	1000	-	.	gene_id "MSTRG.37393"; transcript_id "MSTRG.37393.123"; exon_number "21";
chr11	StringTie	exon	133946061	133946258	1000	-	.	gene_id "MSTRG.37393"; transcript_id "MSTRG.37393.123"; exon_number "22";
chr11	StringTie	exon	133946439	133946835	1000	-	.	gene_id "MSTRG.37393"; transcript_id "MSTRG.37393.123"; exon_number "23";
chr11	StringTie	transcript	133896480	133952216	1000	-	.	gene_id "MSTRG.37393"; transcript_id "MSTRG.37393.124";
chr11	StringTie	exon	133896480	133909277	1000	-	.	gene_id "MSTRG.37393"; transcript_id "MSTRG.37393.124"; exon_number "1";
chr11	StringTie	exon	133911886	133912007	1000	-	.	gene_id "MSTRG.37393"; transcript_id "MSTRG.37393.124"; exon_number "2";
chr11	StringTie	exon	133916486	133916684	1000	-	.	gene_id "MSTRG.37393"; transcript_id "MSTRG.37393.124"; exon_number "3";
chr11	StringTie	exon	133918257	133918302	1000	-	.	gene_id "MSTRG.37393"; transcript_id "MSTRG.37393.124"; exon_number "4";
chr11	StringTie	exon	133919742	133921397	1000	-	.	gene_id "MSTRG.37393"; transcript_id "MSTRG.37393.124"; exon_number "5";
chr11	StringTie	exon	133922177	133922222	1000	-	.	gene_id "MSTRG.37393"; transcript_id "MSTRG.37393.124"; exon_number "6";
chr11	StringTie	exon	133922569	133922730	1000	-	.	gene_id "MSTRG.37393"; transcript_id "MSTRG.37393.124"; exon_number "7";
chr11	StringTie	exon	133924820	133924904	1000	-	.	gene_id "MSTRG.37393"; transcript_id "MSTRG.37393.124"; exon_number "8";
chr11	StringTie	exon	133925739	133925965	1000	-	.	gene_id "MSTRG.37393"; transcript_id "MSTRG.37393.124"; exon_number "9";
chr11	StringTie	exon	133926916	133927091	1000	-	.	gene_id "MSTRG.37393"; transcript_id "MSTRG.37393.124"; exon_number "10";
chr11	StringTie	exon	133929671	133929782	1000	-	.	gene_id "MSTRG.37393"; transcript_id "MSTRG.37393.124"; exon_number "11";
chr11	StringTie	exon	133930984	133931130	1000	-	.	gene_id "MSTRG.37393"; transcript_id "MSTRG.37393.124"; exon_number "12";
chr11	StringTie	exon	133931453	133931569	1000	-	.	gene_id "MSTRG.37393"; transcript_id "MSTRG.37393.124"; exon_number "13";
chr11	StringTie	exon	133931655	133931795	1000	-	.	gene_id "MSTRG.37393"; transcript_id "MSTRG.37393.124"; exon_number "14";
chr11	StringTie	exon	133932071	133932213	1000	-	.	gene_id "MSTRG.37393"; transcript_id "MSTRG.37393.124"; exon_number "15";
chr11	StringTie	exon	133935617	133935762	1000	-	.	gene_id "MSTRG.37393"; transcript_id "MSTRG.37393.124"; exon_number "16";
chr11	StringTie	exon	133936053	133936194	1000	-	.	gene_id "MSTRG.37393"; transcript_id "MSTRG.37393.124"; exon_number "17";
chr11	StringTie	exon	133937376	133937493	1000	-	.	gene_id "MSTRG.37393"; transcript_id "MSTRG.37393.124"; exon_number "18";
chr11	StringTie	exon	133937810	133937961	1000	-	.	gene_id "MSTRG.37393"; transcript_id "MSTRG.37393.124"; exon_number "19";
chr11	StringTie	exon	133944220	133944366	1000	-	.	gene_id "MSTRG.37393"; transcript_id "MSTRG.37393.124"; exon_number "20";
chr11	StringTie	exon	133946061	133946258	1000	-	.	gene_id "MSTRG.37393"; transcript_id "MSTRG.37393.124"; exon_number "21";
chr11	StringTie	exon	133951933	133952216	1000	-	.	gene_id "MSTRG.37393"; transcript_id "MSTRG.37393.124"; exon_number "22";
chr11	StringTie	transcript	133896480	133933662	1000	-	.	gene_id "MSTRG.37393"; transcript_id "MSTRG.37393.125";
chr11	StringTie	exon	133896480	133909236	1000	-	.	gene_id "MSTRG.37393"; transcript_id "MSTRG.37393.125"; exon_number "1";
chr11	StringTie	exon	133911886	133918302	1000	-	.	gene_id "MSTRG.37393"; transcript_id "MSTRG.37393.125"; exon_number "2";
chr11	StringTie	exon	133919024	133919105	1000	-	.	gene_id "MSTRG.37393"; transcript_id "MSTRG.37393.125"; exon_number "3";
chr11	StringTie	exon	133919742	133921397	1000	-	.	gene_id "MSTRG.37393"; transcript_id "MSTRG.37393.125"; exon_number "4";
chr11	StringTie	exon	133922177	133922222	1000	-	.	gene_id "MSTRG.37393"; transcript_id "MSTRG.37393.125"; exon_number "5";
chr11	StringTie	exon	133922569	133922730	1000	-	.	gene_id "MSTRG.37393"; transcript_id "MSTRG.37393.125"; exon_number "6";
chr11	StringTie	exon	133924820	133924904	1000	-	.	gene_id "MSTRG.37393"; transcript_id "MSTRG.37393.125"; exon_number "7";
chr11	StringTie	exon	133925739	133925965	1000	-	.	gene_id "MSTRG.37393"; transcript_id "MSTRG.37393.125"; exon_number "8";
chr11	StringTie	exon	133926916	133927091	1000	-	.	gene_id "MSTRG.37393"; transcript_id "MSTRG.37393.125"; exon_number "9";
chr11	StringTie	exon	133929671	133929782	1000	-	.	gene_id "MSTRG.37393"; transcript_id "MSTRG.37393.125"; exon_number "10";
chr11	StringTie	exon	133930984	133931134	1000	-	.	gene_id "MSTRG.37393"; transcript_id "MSTRG.37393.125"; exon_number "11";
chr11	StringTie	exon	133931453	133931569	1000	-	.	gene_id "MSTRG.37393"; transcript_id "MSTRG.37393.125"; exon_number "12";
chr11	StringTie	exon	133931655	133931795	1000	-	.	gene_id "MSTRG.37393"; transcript_id "MSTRG.37393.125"; exon_number "13";
chr11	StringTie	exon	133932071	133932213	1000	-	.	gene_id "MSTRG.37393"; transcript_id "MSTRG.37393.125"; exon_number "14";
chr11	StringTie	exon	133933623	133933662	1000	-	.	gene_id "MSTRG.37393"; transcript_id "MSTRG.37393.125"; exon_number "15";
chr11	StringTie	transcript	133896480	133946870	1000	-	.	gene_id "MSTRG.37393"; transcript_id "MSTRG.37393.126";
chr11	StringTie	exon	133896480	133909277	1000	-	.	gene_id "MSTRG.37393"; transcript_id "MSTRG.37393.126"; exon_number "1";
chr11	StringTie	exon	133911886	133912007	1000	-	.	gene_id "MSTRG.37393"; transcript_id "MSTRG.37393.126"; exon_number "2";
chr11	StringTie	exon	133912295	133912386	1000	-	.	gene_id "MSTRG.37393"; transcript_id "MSTRG.37393.126"; exon_number "3";
chr11	StringTie	exon	133912606	133916684	1000	-	.	gene_id "MSTRG.37393"; transcript_id "MSTRG.37393.126"; exon_number "4";
chr11	StringTie	exon	133918257	133918302	1000	-	.	gene_id "MSTRG.37393"; transcript_id "MSTRG.37393.126"; exon_number "5";
chr11	StringTie	exon	133919024	133919105	1000	-	.	gene_id "MSTRG.37393"; transcript_id "MSTRG.37393.126"; exon_number "6";
chr11	StringTie	exon	133919742	133921397	1000	-	.	gene_id "MSTRG.37393"; transcript_id "MSTRG.37393.126"; exon_number "7";
chr11	StringTie	exon	133922177	133922222	1000	-	.	gene_id "MSTRG.37393"; transcript_id "MSTRG.37393.126"; exon_number "8";
chr11	StringTie	exon	133922569	133922730	1000	-	.	gene_id "MSTRG.37393"; transcript_id "MSTRG.37393.126"; exon_number "9";
chr11	StringTie	exon	133924820	133924904	1000	-	.	gene_id "MSTRG.37393"; transcript_id "MSTRG.37393.126"; exon_number "10";
chr11	StringTie	exon	133925739	133925965	1000	-	.	gene_id "MSTRG.37393"; transcript_id "MSTRG.37393.126"; exon_number "11";
chr11	StringTie	exon	133926916	133927091	1000	-	.	gene_id "MSTRG.37393"; transcript_id "MSTRG.37393.126"; exon_number "12";
chr11	StringTie	exon	133929671	133929782	1000	-	.	gene_id "MSTRG.37393"; transcript_id "MSTRG.37393.126"; exon_number "13";
chr11	StringTie	exon	133930984	133931134	1000	-	.	gene_id "MSTRG.37393"; transcript_id "MSTRG.37393.126"; exon_number "14";
chr11	StringTie	exon	133931453	133931569	1000	-	.	gene_id "MSTRG.37393"; transcript_id "MSTRG.37393.126"; exon_number "15";
chr11	StringTie	exon	133931655	133931795	1000	-	.	gene_id "MSTRG.37393"; transcript_id "MSTRG.37393.126"; exon_number "16";
chr11	StringTie	exon	133932071	133932213	1000	-	.	gene_id "MSTRG.37393"; transcript_id "MSTRG.37393.126"; exon_number "17";
chr11	StringTie	exon	133935617	133935762	1000	-	.	gene_id "MSTRG.37393"; transcript_id "MSTRG.37393.126"; exon_number "18";
chr11	StringTie	exon	133936053	133936194	1000	-	.	gene_id "MSTRG.37393"; transcript_id "MSTRG.37393.126"; exon_number "19";
chr11	StringTie	exon	133937376	133937493	1000	-	.	gene_id "MSTRG.37393"; transcript_id "MSTRG.37393.126"; exon_number "20";
chr11	StringTie	exon	133937810	133937961	1000	-	.	gene_id "MSTRG.37393"; transcript_id "MSTRG.37393.126"; exon_number "21";
chr11	StringTie	exon	133944220	133944366	1000	-	.	gene_id "MSTRG.37393"; transcript_id "MSTRG.37393.126"; exon_number "22";
chr11	StringTie	exon	133946061	133946258	1000	-	.	gene_id "MSTRG.37393"; transcript_id "MSTRG.37393.126"; exon_number "23";
chr11	StringTie	exon	133946439	133946870	1000	-	.	gene_id "MSTRG.37393"; transcript_id "MSTRG.37393.126"; exon_number "24";
chr11	StringTie	transcript	133896480	133951735	1000	-	.	gene_id "MSTRG.37393"; transcript_id "MSTRG.37393.127";
chr11	StringTie	exon	133896480	133909277	1000	-	.	gene_id "MSTRG.37393"; transcript_id "MSTRG.37393.127"; exon_number "1";
chr11	StringTie	exon	133911886	133912007	1000	-	.	gene_id "MSTRG.37393"; transcript_id "MSTRG.37393.127"; exon_number "2";
chr11	StringTie	exon	133912295	133914029	1000	-	.	gene_id "MSTRG.37393"; transcript_id "MSTRG.37393.127"; exon_number "3";
chr11	StringTie	exon	133918257	133918302	1000	-	.	gene_id "MSTRG.37393"; transcript_id "MSTRG.37393.127"; exon_number "4";
chr11	StringTie	exon	133919024	133919105	1000	-	.	gene_id "MSTRG.37393"; transcript_id "MSTRG.37393.127"; exon_number "5";
chr11	StringTie	exon	133919742	133921397	1000	-	.	gene_id "MSTRG.37393"; transcript_id "MSTRG.37393.127"; exon_number "6";
chr11	StringTie	exon	133922177	133922222	1000	-	.	gene_id "MSTRG.37393"; transcript_id "MSTRG.37393.127"; exon_number "7";
chr11	StringTie	exon	133922569	133922730	1000	-	.	gene_id "MSTRG.37393"; transcript_id "MSTRG.37393.127"; exon_number "8";
chr11	StringTie	exon	133924820	133924904	1000	-	.	gene_id "MSTRG.37393"; transcript_id "MSTRG.37393.127"; exon_number "9";
chr11	StringTie	exon	133925739	133925965	1000	-	.	gene_id "MSTRG.37393"; transcript_id "MSTRG.37393.127"; exon_number "10";
chr11	StringTie	exon	133926916	133927091	1000	-	.	gene_id "MSTRG.37393"; transcript_id "MSTRG.37393.127"; exon_number "11";
chr11	StringTie	exon	133929671	133929782	1000	-	.	gene_id "MSTRG.37393"; transcript_id "MSTRG.37393.127"; exon_number "12";
chr11	StringTie	exon	133930984	133931134	1000	-	.	gene_id "MSTRG.37393"; transcript_id "MSTRG.37393.127"; exon_number "13";
chr11	StringTie	exon	133931453	133931569	1000	-	.	gene_id "MSTRG.37393"; transcript_id "MSTRG.37393.127"; exon_number "14";
chr11	StringTie	exon	133931655	133931795	1000	-	.	gene_id "MSTRG.37393"; transcript_id "MSTRG.37393.127"; exon_number "15";
chr11	StringTie	exon	133932071	133932213	1000	-	.	gene_id "MSTRG.37393"; transcript_id "MSTRG.37393.127"; exon_number "16";
chr11	StringTie	exon	133935617	133935762	1000	-	.	gene_id "MSTRG.37393"; transcript_id "MSTRG.37393.127"; exon_number "17";
chr11	StringTie	exon	133936053	133936194	1000	-	.	gene_id "MSTRG.37393"; transcript_id "MSTRG.37393.127"; exon_number "18";
chr11	StringTie	exon	133937376	133937493	1000	-	.	gene_id "MSTRG.37393"; transcript_id "MSTRG.37393.127"; exon_number "19";
chr11	StringTie	exon	133937810	133937961	1000	-	.	gene_id "MSTRG.37393"; transcript_id "MSTRG.37393.127"; exon_number "20";
chr11	StringTie	exon	133944220	133944366	1000	-	.	gene_id "MSTRG.37393"; transcript_id "MSTRG.37393.127"; exon_number "21";
chr11	StringTie	exon	133946061	133946258	1000	-	.	gene_id "MSTRG.37393"; transcript_id "MSTRG.37393.127"; exon_number "22";
chr11	StringTie	exon	133951189	133951221	1000	-	.	gene_id "MSTRG.37393"; transcript_id "MSTRG.37393.127"; exon_number "23";
chr11	StringTie	exon	133951379	133951735	1000	-	.	gene_id "MSTRG.37393"; transcript_id "MSTRG.37393.127"; exon_number "24";
chr11	StringTie	transcript	133896483	133938100	1000	-	.	gene_id "MSTRG.37393"; transcript_id "MSTRG.37393.128";
chr11	StringTie	exon	133896483	133909277	1000	-	.	gene_id "MSTRG.37393"; transcript_id "MSTRG.37393.128"; exon_number "1";
chr11	StringTie	exon	133911886	133912007	1000	-	.	gene_id "MSTRG.37393"; transcript_id "MSTRG.37393.128"; exon_number "2";
chr11	StringTie	exon	133922177	133922222	1000	-	.	gene_id "MSTRG.37393"; transcript_id "MSTRG.37393.128"; exon_number "3";
chr11	StringTie	exon	133922569	133922730	1000	-	.	gene_id "MSTRG.37393"; transcript_id "MSTRG.37393.128"; exon_number "4";
chr11	StringTie	exon	133924820	133924904	1000	-	.	gene_id "MSTRG.37393"; transcript_id "MSTRG.37393.128"; exon_number "5";
chr11	StringTie	exon	133925739	133925965	1000	-	.	gene_id "MSTRG.37393"; transcript_id "MSTRG.37393.128"; exon_number "6";
chr11	StringTie	exon	133926916	133927091	1000	-	.	gene_id "MSTRG.37393"; transcript_id "MSTRG.37393.128"; exon_number "7";
chr11	StringTie	exon	133929671	133929782	1000	-	.	gene_id "MSTRG.37393"; transcript_id "MSTRG.37393.128"; exon_number "8";
chr11	StringTie	exon	133930984	133931134	1000	-	.	gene_id "MSTRG.37393"; transcript_id "MSTRG.37393.128"; exon_number "9";
chr11	StringTie	exon	133931453	133931569	1000	-	.	gene_id "MSTRG.37393"; transcript_id "MSTRG.37393.128"; exon_number "10";
chr11	StringTie	exon	133931655	133931795	1000	-	.	gene_id "MSTRG.37393"; transcript_id "MSTRG.37393.128"; exon_number "11";
chr11	StringTie	exon	133932071	133932213	1000	-	.	gene_id "MSTRG.37393"; transcript_id "MSTRG.37393.128"; exon_number "12";
chr11	StringTie	exon	133935617	133935762	1000	-	.	gene_id "MSTRG.37393"; transcript_id "MSTRG.37393.128"; exon_number "13";
chr11	StringTie	exon	133936053	133936194	1000	-	.	gene_id "MSTRG.37393"; transcript_id "MSTRG.37393.128"; exon_number "14";
chr11	StringTie	exon	133937376	133937493	1000	-	.	gene_id "MSTRG.37393"; transcript_id "MSTRG.37393.128"; exon_number "15";
chr11	StringTie	exon	133937810	133938100	1000	-	.	gene_id "MSTRG.37393"; transcript_id "MSTRG.37393.128"; exon_number "16";
chr11	StringTie	transcript	133896483	133956825	1000	-	.	gene_id "MSTRG.37393"; transcript_id "MSTRG.37393.129";
chr11	StringTie	exon	133896483	133909277	1000	-	.	gene_id "MSTRG.37393"; transcript_id "MSTRG.37393.129"; exon_number "1";
chr11	StringTie	exon	133911886	133912007	1000	-	.	gene_id "MSTRG.37393"; transcript_id "MSTRG.37393.129"; exon_number "2";
chr11	StringTie	exon	133912295	133912386	1000	-	.	gene_id "MSTRG.37393"; transcript_id "MSTRG.37393.129"; exon_number "3";
chr11	StringTie	exon	133918257	133918302	1000	-	.	gene_id "MSTRG.37393"; transcript_id "MSTRG.37393.129"; exon_number "4";
chr11	StringTie	exon	133919024	133919105	1000	-	.	gene_id "MSTRG.37393"; transcript_id "MSTRG.37393.129"; exon_number "5";
chr11	StringTie	exon	133919742	133921397	1000	-	.	gene_id "MSTRG.37393"; transcript_id "MSTRG.37393.129"; exon_number "6";
chr11	StringTie	exon	133922177	133922222	1000	-	.	gene_id "MSTRG.37393"; transcript_id "MSTRG.37393.129"; exon_number "7";
chr11	StringTie	exon	133922569	133922730	1000	-	.	gene_id "MSTRG.37393"; transcript_id "MSTRG.37393.129"; exon_number "8";
chr11	StringTie	exon	133924820	133924904	1000	-	.	gene_id "MSTRG.37393"; transcript_id "MSTRG.37393.129"; exon_number "9";
chr11	StringTie	exon	133925739	133925965	1000	-	.	gene_id "MSTRG.37393"; transcript_id "MSTRG.37393.129"; exon_number "10";
chr11	StringTie	exon	133926916	133927091	1000	-	.	gene_id "MSTRG.37393"; transcript_id "MSTRG.37393.129"; exon_number "11";
chr11	StringTie	exon	133929671	133929782	1000	-	.	gene_id "MSTRG.37393"; transcript_id "MSTRG.37393.129"; exon_number "12";
chr11	StringTie	exon	133930984	133931130	1000	-	.	gene_id "MSTRG.37393"; transcript_id "MSTRG.37393.129"; exon_number "13";
chr11	StringTie	exon	133931453	133931569	1000	-	.	gene_id "MSTRG.37393"; transcript_id "MSTRG.37393.129"; exon_number "14";
chr11	StringTie	exon	133931655	133931795	1000	-	.	gene_id "MSTRG.37393"; transcript_id "MSTRG.37393.129"; exon_number "15";
chr11	StringTie	exon	133932071	133932213	1000	-	.	gene_id "MSTRG.37393"; transcript_id "MSTRG.37393.129"; exon_number "16";
chr11	StringTie	exon	133935617	133935762	1000	-	.	gene_id "MSTRG.37393"; transcript_id "MSTRG.37393.129"; exon_number "17";
chr11	StringTie	exon	133936053	133936194	1000	-	.	gene_id "MSTRG.37393"; transcript_id "MSTRG.37393.129"; exon_number "18";
chr11	StringTie	exon	133937376	133937493	1000	-	.	gene_id "MSTRG.37393"; transcript_id "MSTRG.37393.129"; exon_number "19";
chr11	StringTie	exon	133937810	133937961	1000	-	.	gene_id "MSTRG.37393"; transcript_id "MSTRG.37393.129"; exon_number "20";
chr11	StringTie	exon	133944220	133944366	1000	-	.	gene_id "MSTRG.37393"; transcript_id "MSTRG.37393.129"; exon_number "21";
chr11	StringTie	exon	133946061	133946258	1000	-	.	gene_id "MSTRG.37393"; transcript_id "MSTRG.37393.129"; exon_number "22";
chr11	StringTie	exon	133956691	133956825	1000	-	.	gene_id "MSTRG.37393"; transcript_id "MSTRG.37393.129"; exon_number "23";
chr11	StringTie	transcript	133896381	133956975	1000	-	.	gene_id "MSTRG.37393"; transcript_id "MSTRG.37393.13";
chr11	StringTie	exon	133896381	133909277	1000	-	.	gene_id "MSTRG.37393"; transcript_id "MSTRG.37393.13"; exon_number "1";
chr11	StringTie	exon	133911886	133912007	1000	-	.	gene_id "MSTRG.37393"; transcript_id "MSTRG.37393.13"; exon_number "2";
chr11	StringTie	exon	133912295	133914029	1000	-	.	gene_id "MSTRG.37393"; transcript_id "MSTRG.37393.13"; exon_number "3";
chr11	StringTie	exon	133918257	133918302	1000	-	.	gene_id "MSTRG.37393"; transcript_id "MSTRG.37393.13"; exon_number "4";
chr11	StringTie	exon	133919742	133921397	1000	-	.	gene_id "MSTRG.37393"; transcript_id "MSTRG.37393.13"; exon_number "5";
chr11	StringTie	exon	133922177	133922222	1000	-	.	gene_id "MSTRG.37393"; transcript_id "MSTRG.37393.13"; exon_number "6";
chr11	StringTie	exon	133922569	133922730	1000	-	.	gene_id "MSTRG.37393"; transcript_id "MSTRG.37393.13"; exon_number "7";
chr11	StringTie	exon	133924820	133924904	1000	-	.	gene_id "MSTRG.37393"; transcript_id "MSTRG.37393.13"; exon_number "8";
chr11	StringTie	exon	133925739	133925965	1000	-	.	gene_id "MSTRG.37393"; transcript_id "MSTRG.37393.13"; exon_number "9";
chr11	StringTie	exon	133926916	133927091	1000	-	.	gene_id "MSTRG.37393"; transcript_id "MSTRG.37393.13"; exon_number "10";
chr11	StringTie	exon	133929671	133929782	1000	-	.	gene_id "MSTRG.37393"; transcript_id "MSTRG.37393.13"; exon_number "11";
chr11	StringTie	exon	133930984	133931134	1000	-	.	gene_id "MSTRG.37393"; transcript_id "MSTRG.37393.13"; exon_number "12";
chr11	StringTie	exon	133931453	133931569	1000	-	.	gene_id "MSTRG.37393"; transcript_id "MSTRG.37393.13"; exon_number "13";
chr11	StringTie	exon	133931655	133931795	1000	-	.	gene_id "MSTRG.37393"; transcript_id "MSTRG.37393.13"; exon_number "14";
chr11	StringTie	exon	133932071	133932213	1000	-	.	gene_id "MSTRG.37393"; transcript_id "MSTRG.37393.13"; exon_number "15";
chr11	StringTie	exon	133935617	133935762	1000	-	.	gene_id "MSTRG.37393"; transcript_id "MSTRG.37393.13"; exon_number "16";
chr11	StringTie	exon	133936053	133936194	1000	-	.	gene_id "MSTRG.37393"; transcript_id "MSTRG.37393.13"; exon_number "17";
chr11	StringTie	exon	133937376	133937493	1000	-	.	gene_id "MSTRG.37393"; transcript_id "MSTRG.37393.13"; exon_number "18";
chr11	StringTie	exon	133937810	133937961	1000	-	.	gene_id "MSTRG.37393"; transcript_id "MSTRG.37393.13"; exon_number "19";
chr11	StringTie	exon	133944220	133944366	1000	-	.	gene_id "MSTRG.37393"; transcript_id "MSTRG.37393.13"; exon_number "20";
chr11	StringTie	exon	133946061	133946258	1000	-	.	gene_id "MSTRG.37393"; transcript_id "MSTRG.37393.13"; exon_number "21";
chr11	StringTie	exon	133956691	133956975	1000	-	.	gene_id "MSTRG.37393"; transcript_id "MSTRG.37393.13"; exon_number "22";
chr11	StringTie	transcript	133896484	133956795	1000	-	.	gene_id "MSTRG.37393"; transcript_id "MSTRG.37393.130";
chr11	StringTie	exon	133896484	133909277	1000	-	.	gene_id "MSTRG.37393"; transcript_id "MSTRG.37393.130"; exon_number "1";
chr11	StringTie	exon	133911886	133913838	1000	-	.	gene_id "MSTRG.37393"; transcript_id "MSTRG.37393.130"; exon_number "2";
chr11	StringTie	exon	133918257	133918302	1000	-	.	gene_id "MSTRG.37393"; transcript_id "MSTRG.37393.130"; exon_number "3";
chr11	StringTie	exon	133919742	133921397	1000	-	.	gene_id "MSTRG.37393"; transcript_id "MSTRG.37393.130"; exon_number "4";
chr11	StringTie	exon	133922177	133922222	1000	-	.	gene_id "MSTRG.37393"; transcript_id "MSTRG.37393.130"; exon_number "5";
chr11	StringTie	exon	133922569	133922730	1000	-	.	gene_id "MSTRG.37393"; transcript_id "MSTRG.37393.130"; exon_number "6";
chr11	StringTie	exon	133924820	133924904	1000	-	.	gene_id "MSTRG.37393"; transcript_id "MSTRG.37393.130"; exon_number "7";
chr11	StringTie	exon	133925739	133925965	1000	-	.	gene_id "MSTRG.37393"; transcript_id "MSTRG.37393.130"; exon_number "8";
chr11	StringTie	exon	133926916	133927091	1000	-	.	gene_id "MSTRG.37393"; transcript_id "MSTRG.37393.130"; exon_number "9";
chr11	StringTie	exon	133929659	133929782	1000	-	.	gene_id "MSTRG.37393"; transcript_id "MSTRG.37393.130"; exon_number "10";
chr11	StringTie	exon	133930984	133931134	1000	-	.	gene_id "MSTRG.37393"; transcript_id "MSTRG.37393.130"; exon_number "11";
chr11	StringTie	exon	133931453	133931569	1000	-	.	gene_id "MSTRG.37393"; transcript_id "MSTRG.37393.130"; exon_number "12";
chr11	StringTie	exon	133931655	133931795	1000	-	.	gene_id "MSTRG.37393"; transcript_id "MSTRG.37393.130"; exon_number "13";
chr11	StringTie	exon	133932071	133932213	1000	-	.	gene_id "MSTRG.37393"; transcript_id "MSTRG.37393.130"; exon_number "14";
chr11	StringTie	exon	133935617	133935762	1000	-	.	gene_id "MSTRG.37393"; transcript_id "MSTRG.37393.130"; exon_number "15";
chr11	StringTie	exon	133936053	133936194	1000	-	.	gene_id "MSTRG.37393"; transcript_id "MSTRG.37393.130"; exon_number "16";
chr11	StringTie	exon	133937376	133937493	1000	-	.	gene_id "MSTRG.37393"; transcript_id "MSTRG.37393.130"; exon_number "17";
chr11	StringTie	exon	133937810	133937961	1000	-	.	gene_id "MSTRG.37393"; transcript_id "MSTRG.37393.130"; exon_number "18";
chr11	StringTie	exon	133944220	133944366	1000	-	.	gene_id "MSTRG.37393"; transcript_id "MSTRG.37393.130"; exon_number "19";
chr11	StringTie	exon	133946061	133946258	1000	-	.	gene_id "MSTRG.37393"; transcript_id "MSTRG.37393.130"; exon_number "20";
chr11	StringTie	exon	133956691	133956795	1000	-	.	gene_id "MSTRG.37393"; transcript_id "MSTRG.37393.130"; exon_number "21";
chr11	StringTie	transcript	133896485	133951226	1000	-	.	gene_id "MSTRG.37393"; transcript_id "MSTRG.37393.131";
chr11	StringTie	exon	133896485	133909236	1000	-	.	gene_id "MSTRG.37393"; transcript_id "MSTRG.37393.131"; exon_number "1";
chr11	StringTie	exon	133911886	133912007	1000	-	.	gene_id "MSTRG.37393"; transcript_id "MSTRG.37393.131"; exon_number "2";
chr11	StringTie	exon	133919742	133921397	1000	-	.	gene_id "MSTRG.37393"; transcript_id "MSTRG.37393.131"; exon_number "3";
chr11	StringTie	exon	133922177	133922222	1000	-	.	gene_id "MSTRG.37393"; transcript_id "MSTRG.37393.131"; exon_number "4";
chr11	StringTie	exon	133922569	133922730	1000	-	.	gene_id "MSTRG.37393"; transcript_id "MSTRG.37393.131"; exon_number "5";
chr11	StringTie	exon	133924820	133924904	1000	-	.	gene_id "MSTRG.37393"; transcript_id "MSTRG.37393.131"; exon_number "6";
chr11	StringTie	exon	133925739	133925965	1000	-	.	gene_id "MSTRG.37393"; transcript_id "MSTRG.37393.131"; exon_number "7";
chr11	StringTie	exon	133926916	133927091	1000	-	.	gene_id "MSTRG.37393"; transcript_id "MSTRG.37393.131"; exon_number "8";
chr11	StringTie	exon	133929671	133929782	1000	-	.	gene_id "MSTRG.37393"; transcript_id "MSTRG.37393.131"; exon_number "9";
chr11	StringTie	exon	133930984	133931134	1000	-	.	gene_id "MSTRG.37393"; transcript_id "MSTRG.37393.131"; exon_number "10";
chr11	StringTie	exon	133931453	133931569	1000	-	.	gene_id "MSTRG.37393"; transcript_id "MSTRG.37393.131"; exon_number "11";
chr11	StringTie	exon	133931655	133931795	1000	-	.	gene_id "MSTRG.37393"; transcript_id "MSTRG.37393.131"; exon_number "12";
chr11	StringTie	exon	133932071	133932213	1000	-	.	gene_id "MSTRG.37393"; transcript_id "MSTRG.37393.131"; exon_number "13";
chr11	StringTie	exon	133935617	133935762	1000	-	.	gene_id "MSTRG.37393"; transcript_id "MSTRG.37393.131"; exon_number "14";
chr11	StringTie	exon	133936053	133936194	1000	-	.	gene_id "MSTRG.37393"; transcript_id "MSTRG.37393.131"; exon_number "15";
chr11	StringTie	exon	133937376	133937493	1000	-	.	gene_id "MSTRG.37393"; transcript_id "MSTRG.37393.131"; exon_number "16";
chr11	StringTie	exon	133937810	133937961	1000	-	.	gene_id "MSTRG.37393"; transcript_id "MSTRG.37393.131"; exon_number "17";
chr11	StringTie	exon	133944220	133944366	1000	-	.	gene_id "MSTRG.37393"; transcript_id "MSTRG.37393.131"; exon_number "18";
chr11	StringTie	exon	133946061	133946258	1000	-	.	gene_id "MSTRG.37393"; transcript_id "MSTRG.37393.131"; exon_number "19";
chr11	StringTie	exon	133951189	133951226	1000	-	.	gene_id "MSTRG.37393"; transcript_id "MSTRG.37393.131"; exon_number "20";
chr11	StringTie	transcript	133896485	133938857	1000	-	.	gene_id "MSTRG.37393"; transcript_id "MSTRG.37393.132";
chr11	StringTie	exon	133896485	133906631	1000	-	.	gene_id "MSTRG.37393"; transcript_id "MSTRG.37393.132"; exon_number "1";
chr11	StringTie	exon	133906667	133909277	1000	-	.	gene_id "MSTRG.37393"; transcript_id "MSTRG.37393.132"; exon_number "2";
chr11	StringTie	exon	133911886	133912007	1000	-	.	gene_id "MSTRG.37393"; transcript_id "MSTRG.37393.132"; exon_number "3";
chr11	StringTie	exon	133912295	133918302	1000	-	.	gene_id "MSTRG.37393"; transcript_id "MSTRG.37393.132"; exon_number "4";
chr11	StringTie	exon	133919024	133919105	1000	-	.	gene_id "MSTRG.37393"; transcript_id "MSTRG.37393.132"; exon_number "5";
chr11	StringTie	exon	133919742	133921397	1000	-	.	gene_id "MSTRG.37393"; transcript_id "MSTRG.37393.132"; exon_number "6";
chr11	StringTie	exon	133922177	133922222	1000	-	.	gene_id "MSTRG.37393"; transcript_id "MSTRG.37393.132"; exon_number "7";
chr11	StringTie	exon	133922569	133922730	1000	-	.	gene_id "MSTRG.37393"; transcript_id "MSTRG.37393.132"; exon_number "8";
chr11	StringTie	exon	133924820	133924904	1000	-	.	gene_id "MSTRG.37393"; transcript_id "MSTRG.37393.132"; exon_number "9";
chr11	StringTie	exon	133925739	133925965	1000	-	.	gene_id "MSTRG.37393"; transcript_id "MSTRG.37393.132"; exon_number "10";
chr11	StringTie	exon	133926916	133927091	1000	-	.	gene_id "MSTRG.37393"; transcript_id "MSTRG.37393.132"; exon_number "11";
chr11	StringTie	exon	133929659	133929782	1000	-	.	gene_id "MSTRG.37393"; transcript_id "MSTRG.37393.132"; exon_number "12";
chr11	StringTie	exon	133930984	133931134	1000	-	.	gene_id "MSTRG.37393"; transcript_id "MSTRG.37393.132"; exon_number "13";
chr11	StringTie	exon	133931453	133931569	1000	-	.	gene_id "MSTRG.37393"; transcript_id "MSTRG.37393.132"; exon_number "14";
chr11	StringTie	exon	133931655	133931795	1000	-	.	gene_id "MSTRG.37393"; transcript_id "MSTRG.37393.132"; exon_number "15";
chr11	StringTie	exon	133932071	133932213	1000	-	.	gene_id "MSTRG.37393"; transcript_id "MSTRG.37393.132"; exon_number "16";
chr11	StringTie	exon	133935617	133936194	1000	-	.	gene_id "MSTRG.37393"; transcript_id "MSTRG.37393.132"; exon_number "17";
chr11	StringTie	exon	133937376	133937493	1000	-	.	gene_id "MSTRG.37393"; transcript_id "MSTRG.37393.132"; exon_number "18";
chr11	StringTie	exon	133937810	133938857	1000	-	.	gene_id "MSTRG.37393"; transcript_id "MSTRG.37393.132"; exon_number "19";
chr11	StringTie	transcript	133896485	133945246	1000	-	.	gene_id "MSTRG.37393"; transcript_id "MSTRG.37393.133";
chr11	StringTie	exon	133896485	133909277	1000	-	.	gene_id "MSTRG.37393"; transcript_id "MSTRG.37393.133"; exon_number "1";
chr11	StringTie	exon	133911886	133912007	1000	-	.	gene_id "MSTRG.37393"; transcript_id "MSTRG.37393.133"; exon_number "2";
chr11	StringTie	exon	133919742	133921397	1000	-	.	gene_id "MSTRG.37393"; transcript_id "MSTRG.37393.133"; exon_number "3";
chr11	StringTie	exon	133922177	133922222	1000	-	.	gene_id "MSTRG.37393"; transcript_id "MSTRG.37393.133"; exon_number "4";
chr11	StringTie	exon	133922569	133922730	1000	-	.	gene_id "MSTRG.37393"; transcript_id "MSTRG.37393.133"; exon_number "5";
chr11	StringTie	exon	133924820	133924904	1000	-	.	gene_id "MSTRG.37393"; transcript_id "MSTRG.37393.133"; exon_number "6";
chr11	StringTie	exon	133925739	133925965	1000	-	.	gene_id "MSTRG.37393"; transcript_id "MSTRG.37393.133"; exon_number "7";
chr11	StringTie	exon	133926916	133927091	1000	-	.	gene_id "MSTRG.37393"; transcript_id "MSTRG.37393.133"; exon_number "8";
chr11	StringTie	exon	133929671	133929782	1000	-	.	gene_id "MSTRG.37393"; transcript_id "MSTRG.37393.133"; exon_number "9";
chr11	StringTie	exon	133930984	133931134	1000	-	.	gene_id "MSTRG.37393"; transcript_id "MSTRG.37393.133"; exon_number "10";
chr11	StringTie	exon	133931453	133931569	1000	-	.	gene_id "MSTRG.37393"; transcript_id "MSTRG.37393.133"; exon_number "11";
chr11	StringTie	exon	133931655	133931795	1000	-	.	gene_id "MSTRG.37393"; transcript_id "MSTRG.37393.133"; exon_number "12";
chr11	StringTie	exon	133932071	133932213	1000	-	.	gene_id "MSTRG.37393"; transcript_id "MSTRG.37393.133"; exon_number "13";
chr11	StringTie	exon	133935617	133935762	1000	-	.	gene_id "MSTRG.37393"; transcript_id "MSTRG.37393.133"; exon_number "14";
chr11	StringTie	exon	133936053	133936194	1000	-	.	gene_id "MSTRG.37393"; transcript_id "MSTRG.37393.133"; exon_number "15";
chr11	StringTie	exon	133937376	133937493	1000	-	.	gene_id "MSTRG.37393"; transcript_id "MSTRG.37393.133"; exon_number "16";
chr11	StringTie	exon	133937810	133937961	1000	-	.	gene_id "MSTRG.37393"; transcript_id "MSTRG.37393.133"; exon_number "17";
chr11	StringTie	exon	133944220	133944366	1000	-	.	gene_id "MSTRG.37393"; transcript_id "MSTRG.37393.133"; exon_number "18";
chr11	StringTie	exon	133945222	133945246	1000	-	.	gene_id "MSTRG.37393"; transcript_id "MSTRG.37393.133"; exon_number "19";
chr11	StringTie	transcript	133896485	133951436	1000	-	.	gene_id "MSTRG.37393"; transcript_id "MSTRG.37393.134";
chr11	StringTie	exon	133896485	133909277	1000	-	.	gene_id "MSTRG.37393"; transcript_id "MSTRG.37393.134"; exon_number "1";
chr11	StringTie	exon	133911886	133912007	1000	-	.	gene_id "MSTRG.37393"; transcript_id "MSTRG.37393.134"; exon_number "2";
chr11	StringTie	exon	133918257	133918302	1000	-	.	gene_id "MSTRG.37393"; transcript_id "MSTRG.37393.134"; exon_number "3";
chr11	StringTie	exon	133919024	133919105	1000	-	.	gene_id "MSTRG.37393"; transcript_id "MSTRG.37393.134"; exon_number "4";
chr11	StringTie	exon	133919742	133921397	1000	-	.	gene_id "MSTRG.37393"; transcript_id "MSTRG.37393.134"; exon_number "5";
chr11	StringTie	exon	133922177	133922222	1000	-	.	gene_id "MSTRG.37393"; transcript_id "MSTRG.37393.134"; exon_number "6";
chr11	StringTie	exon	133922569	133922730	1000	-	.	gene_id "MSTRG.37393"; transcript_id "MSTRG.37393.134"; exon_number "7";
chr11	StringTie	exon	133924820	133924904	1000	-	.	gene_id "MSTRG.37393"; transcript_id "MSTRG.37393.134"; exon_number "8";
chr11	StringTie	exon	133925739	133925965	1000	-	.	gene_id "MSTRG.37393"; transcript_id "MSTRG.37393.134"; exon_number "9";
chr11	StringTie	exon	133926916	133927091	1000	-	.	gene_id "MSTRG.37393"; transcript_id "MSTRG.37393.134"; exon_number "10";
chr11	StringTie	exon	133929671	133929782	1000	-	.	gene_id "MSTRG.37393"; transcript_id "MSTRG.37393.134"; exon_number "11";
chr11	StringTie	exon	133930984	133931134	1000	-	.	gene_id "MSTRG.37393"; transcript_id "MSTRG.37393.134"; exon_number "12";
chr11	StringTie	exon	133931453	133931569	1000	-	.	gene_id "MSTRG.37393"; transcript_id "MSTRG.37393.134"; exon_number "13";
chr11	StringTie	exon	133931655	133931795	1000	-	.	gene_id "MSTRG.37393"; transcript_id "MSTRG.37393.134"; exon_number "14";
chr11	StringTie	exon	133932071	133932213	1000	-	.	gene_id "MSTRG.37393"; transcript_id "MSTRG.37393.134"; exon_number "15";
chr11	StringTie	exon	133935617	133935762	1000	-	.	gene_id "MSTRG.37393"; transcript_id "MSTRG.37393.134"; exon_number "16";
chr11	StringTie	exon	133936053	133936194	1000	-	.	gene_id "MSTRG.37393"; transcript_id "MSTRG.37393.134"; exon_number "17";
chr11	StringTie	exon	133937376	133937493	1000	-	.	gene_id "MSTRG.37393"; transcript_id "MSTRG.37393.134"; exon_number "18";
chr11	StringTie	exon	133937810	133937961	1000	-	.	gene_id "MSTRG.37393"; transcript_id "MSTRG.37393.134"; exon_number "19";
chr11	StringTie	exon	133944220	133944366	1000	-	.	gene_id "MSTRG.37393"; transcript_id "MSTRG.37393.134"; exon_number "20";
chr11	StringTie	exon	133946061	133946258	1000	-	.	gene_id "MSTRG.37393"; transcript_id "MSTRG.37393.134"; exon_number "21";
chr11	StringTie	exon	133951189	133951221	1000	-	.	gene_id "MSTRG.37393"; transcript_id "MSTRG.37393.134"; exon_number "22";
chr11	StringTie	exon	133951379	133951436	1000	-	.	gene_id "MSTRG.37393"; transcript_id "MSTRG.37393.134"; exon_number "23";
chr11	StringTie	transcript	133896485	133952082	1000	-	.	gene_id "MSTRG.37393"; transcript_id "MSTRG.37393.135";
chr11	StringTie	exon	133896485	133909277	1000	-	.	gene_id "MSTRG.37393"; transcript_id "MSTRG.37393.135"; exon_number "1";
chr11	StringTie	exon	133911886	133912007	1000	-	.	gene_id "MSTRG.37393"; transcript_id "MSTRG.37393.135"; exon_number "2";
chr11	StringTie	exon	133912295	133912386	1000	-	.	gene_id "MSTRG.37393"; transcript_id "MSTRG.37393.135"; exon_number "3";
chr11	StringTie	exon	133918257	133918302	1000	-	.	gene_id "MSTRG.37393"; transcript_id "MSTRG.37393.135"; exon_number "4";
chr11	StringTie	exon	133919024	133919105	1000	-	.	gene_id "MSTRG.37393"; transcript_id "MSTRG.37393.135"; exon_number "5";
chr11	StringTie	exon	133919742	133921397	1000	-	.	gene_id "MSTRG.37393"; transcript_id "MSTRG.37393.135"; exon_number "6";
chr11	StringTie	exon	133922177	133922222	1000	-	.	gene_id "MSTRG.37393"; transcript_id "MSTRG.37393.135"; exon_number "7";
chr11	StringTie	exon	133922569	133922730	1000	-	.	gene_id "MSTRG.37393"; transcript_id "MSTRG.37393.135"; exon_number "8";
chr11	StringTie	exon	133924820	133924904	1000	-	.	gene_id "MSTRG.37393"; transcript_id "MSTRG.37393.135"; exon_number "9";
chr11	StringTie	exon	133925739	133925965	1000	-	.	gene_id "MSTRG.37393"; transcript_id "MSTRG.37393.135"; exon_number "10";
chr11	StringTie	exon	133926916	133927091	1000	-	.	gene_id "MSTRG.37393"; transcript_id "MSTRG.37393.135"; exon_number "11";
chr11	StringTie	exon	133929671	133929782	1000	-	.	gene_id "MSTRG.37393"; transcript_id "MSTRG.37393.135"; exon_number "12";
chr11	StringTie	exon	133930984	133931134	1000	-	.	gene_id "MSTRG.37393"; transcript_id "MSTRG.37393.135"; exon_number "13";
chr11	StringTie	exon	133931453	133931569	1000	-	.	gene_id "MSTRG.37393"; transcript_id "MSTRG.37393.135"; exon_number "14";
chr11	StringTie	exon	133931655	133931795	1000	-	.	gene_id "MSTRG.37393"; transcript_id "MSTRG.37393.135"; exon_number "15";
chr11	StringTie	exon	133932071	133932213	1000	-	.	gene_id "MSTRG.37393"; transcript_id "MSTRG.37393.135"; exon_number "16";
chr11	StringTie	exon	133935617	133935762	1000	-	.	gene_id "MSTRG.37393"; transcript_id "MSTRG.37393.135"; exon_number "17";
chr11	StringTie	exon	133936053	133936194	1000	-	.	gene_id "MSTRG.37393"; transcript_id "MSTRG.37393.135"; exon_number "18";
chr11	StringTie	exon	133937376	133937493	1000	-	.	gene_id "MSTRG.37393"; transcript_id "MSTRG.37393.135"; exon_number "19";
chr11	StringTie	exon	133937810	133937961	1000	-	.	gene_id "MSTRG.37393"; transcript_id "MSTRG.37393.135"; exon_number "20";
chr11	StringTie	exon	133944220	133944366	1000	-	.	gene_id "MSTRG.37393"; transcript_id "MSTRG.37393.135"; exon_number "21";
chr11	StringTie	exon	133946061	133946258	1000	-	.	gene_id "MSTRG.37393"; transcript_id "MSTRG.37393.135"; exon_number "22";
chr11	StringTie	exon	133951189	133951221	1000	-	.	gene_id "MSTRG.37393"; transcript_id "MSTRG.37393.135"; exon_number "23";
chr11	StringTie	exon	133951933	133952082	1000	-	.	gene_id "MSTRG.37393"; transcript_id "MSTRG.37393.135"; exon_number "24";
chr11	StringTie	transcript	133896486	133938434	1000	-	.	gene_id "MSTRG.37393"; transcript_id "MSTRG.37393.136";
chr11	StringTie	exon	133896486	133909277	1000	-	.	gene_id "MSTRG.37393"; transcript_id "MSTRG.37393.136"; exon_number "1";
chr11	StringTie	exon	133911886	133912007	1000	-	.	gene_id "MSTRG.37393"; transcript_id "MSTRG.37393.136"; exon_number "2";
chr11	StringTie	exon	133912295	133916684	1000	-	.	gene_id "MSTRG.37393"; transcript_id "MSTRG.37393.136"; exon_number "3";
chr11	StringTie	exon	133918257	133918302	1000	-	.	gene_id "MSTRG.37393"; transcript_id "MSTRG.37393.136"; exon_number "4";
chr11	StringTie	exon	133919024	133919105	1000	-	.	gene_id "MSTRG.37393"; transcript_id "MSTRG.37393.136"; exon_number "5";
chr11	StringTie	exon	133919742	133921397	1000	-	.	gene_id "MSTRG.37393"; transcript_id "MSTRG.37393.136"; exon_number "6";
chr11	StringTie	exon	133922177	133922222	1000	-	.	gene_id "MSTRG.37393"; transcript_id "MSTRG.37393.136"; exon_number "7";
chr11	StringTie	exon	133922569	133922730	1000	-	.	gene_id "MSTRG.37393"; transcript_id "MSTRG.37393.136"; exon_number "8";
chr11	StringTie	exon	133924820	133924904	1000	-	.	gene_id "MSTRG.37393"; transcript_id "MSTRG.37393.136"; exon_number "9";
chr11	StringTie	exon	133925739	133925965	1000	-	.	gene_id "MSTRG.37393"; transcript_id "MSTRG.37393.136"; exon_number "10";
chr11	StringTie	exon	133926916	133927091	1000	-	.	gene_id "MSTRG.37393"; transcript_id "MSTRG.37393.136"; exon_number "11";
chr11	StringTie	exon	133929671	133929782	1000	-	.	gene_id "MSTRG.37393"; transcript_id "MSTRG.37393.136"; exon_number "12";
chr11	StringTie	exon	133930984	133931134	1000	-	.	gene_id "MSTRG.37393"; transcript_id "MSTRG.37393.136"; exon_number "13";
chr11	StringTie	exon	133931453	133931569	1000	-	.	gene_id "MSTRG.37393"; transcript_id "MSTRG.37393.136"; exon_number "14";
chr11	StringTie	exon	133931655	133931795	1000	-	.	gene_id "MSTRG.37393"; transcript_id "MSTRG.37393.136"; exon_number "15";
chr11	StringTie	exon	133932071	133932213	1000	-	.	gene_id "MSTRG.37393"; transcript_id "MSTRG.37393.136"; exon_number "16";
chr11	StringTie	exon	133935617	133935762	1000	-	.	gene_id "MSTRG.37393"; transcript_id "MSTRG.37393.136"; exon_number "17";
chr11	StringTie	exon	133936053	133936194	1000	-	.	gene_id "MSTRG.37393"; transcript_id "MSTRG.37393.136"; exon_number "18";
chr11	StringTie	exon	133937376	133937493	1000	-	.	gene_id "MSTRG.37393"; transcript_id "MSTRG.37393.136"; exon_number "19";
chr11	StringTie	exon	133937810	133937961	1000	-	.	gene_id "MSTRG.37393"; transcript_id "MSTRG.37393.136"; exon_number "20";
chr11	StringTie	exon	133938386	133938434	1000	-	.	gene_id "MSTRG.37393"; transcript_id "MSTRG.37393.136"; exon_number "21";
chr11	StringTie	transcript	133896486	133940295	1000	-	.	gene_id "MSTRG.37393"; transcript_id "MSTRG.37393.137";
chr11	StringTie	exon	133896486	133909277	1000	-	.	gene_id "MSTRG.37393"; transcript_id "MSTRG.37393.137"; exon_number "1";
chr11	StringTie	exon	133911886	133912007	1000	-	.	gene_id "MSTRG.37393"; transcript_id "MSTRG.37393.137"; exon_number "2";
chr11	StringTie	exon	133912295	133912386	1000	-	.	gene_id "MSTRG.37393"; transcript_id "MSTRG.37393.137"; exon_number "3";
chr11	StringTie	exon	133918257	133918302	1000	-	.	gene_id "MSTRG.37393"; transcript_id "MSTRG.37393.137"; exon_number "4";
chr11	StringTie	exon	133919024	133919105	1000	-	.	gene_id "MSTRG.37393"; transcript_id "MSTRG.37393.137"; exon_number "5";
chr11	StringTie	exon	133919742	133921397	1000	-	.	gene_id "MSTRG.37393"; transcript_id "MSTRG.37393.137"; exon_number "6";
chr11	StringTie	exon	133922177	133922222	1000	-	.	gene_id "MSTRG.37393"; transcript_id "MSTRG.37393.137"; exon_number "7";
chr11	StringTie	exon	133922569	133922730	1000	-	.	gene_id "MSTRG.37393"; transcript_id "MSTRG.37393.137"; exon_number "8";
chr11	StringTie	exon	133924820	133924904	1000	-	.	gene_id "MSTRG.37393"; transcript_id "MSTRG.37393.137"; exon_number "9";
chr11	StringTie	exon	133925739	133925965	1000	-	.	gene_id "MSTRG.37393"; transcript_id "MSTRG.37393.137"; exon_number "10";
chr11	StringTie	exon	133926916	133927091	1000	-	.	gene_id "MSTRG.37393"; transcript_id "MSTRG.37393.137"; exon_number "11";
chr11	StringTie	exon	133929671	133929782	1000	-	.	gene_id "MSTRG.37393"; transcript_id "MSTRG.37393.137"; exon_number "12";
chr11	StringTie	exon	133930984	133931134	1000	-	.	gene_id "MSTRG.37393"; transcript_id "MSTRG.37393.137"; exon_number "13";
chr11	StringTie	exon	133931453	133931569	1000	-	.	gene_id "MSTRG.37393"; transcript_id "MSTRG.37393.137"; exon_number "14";
chr11	StringTie	exon	133931655	133931795	1000	-	.	gene_id "MSTRG.37393"; transcript_id "MSTRG.37393.137"; exon_number "15";
chr11	StringTie	exon	133932071	133932213	1000	-	.	gene_id "MSTRG.37393"; transcript_id "MSTRG.37393.137"; exon_number "16";
chr11	StringTie	exon	133935617	133935762	1000	-	.	gene_id "MSTRG.37393"; transcript_id "MSTRG.37393.137"; exon_number "17";
chr11	StringTie	exon	133936053	133936194	1000	-	.	gene_id "MSTRG.37393"; transcript_id "MSTRG.37393.137"; exon_number "18";
chr11	StringTie	exon	133937376	133937493	1000	-	.	gene_id "MSTRG.37393"; transcript_id "MSTRG.37393.137"; exon_number "19";
chr11	StringTie	exon	133937810	133937961	1000	-	.	gene_id "MSTRG.37393"; transcript_id "MSTRG.37393.137"; exon_number "20";
chr11	StringTie	exon	133938386	133938559	1000	-	.	gene_id "MSTRG.37393"; transcript_id "MSTRG.37393.137"; exon_number "21";
chr11	StringTie	exon	133939396	133940295	1000	-	.	gene_id "MSTRG.37393"; transcript_id "MSTRG.37393.137"; exon_number "22";
chr11	StringTie	transcript	133896487	133918296	1000	-	.	gene_id "MSTRG.37393"; transcript_id "MSTRG.37393.138";
chr11	StringTie	exon	133896487	133909236	1000	-	.	gene_id "MSTRG.37393"; transcript_id "MSTRG.37393.138"; exon_number "1";
chr11	StringTie	exon	133911886	133913064	1000	-	.	gene_id "MSTRG.37393"; transcript_id "MSTRG.37393.138"; exon_number "2";
chr11	StringTie	exon	133918257	133918296	1000	-	.	gene_id "MSTRG.37393"; transcript_id "MSTRG.37393.138"; exon_number "3";
chr11	StringTie	transcript	133896488	133952130	1000	-	.	gene_id "MSTRG.37393"; transcript_id "MSTRG.37393.139";
chr11	StringTie	exon	133896488	133909277	1000	-	.	gene_id "MSTRG.37393"; transcript_id "MSTRG.37393.139"; exon_number "1";
chr11	StringTie	exon	133911886	133912007	1000	-	.	gene_id "MSTRG.37393"; transcript_id "MSTRG.37393.139"; exon_number "2";
chr11	StringTie	exon	133912295	133918302	1000	-	.	gene_id "MSTRG.37393"; transcript_id "MSTRG.37393.139"; exon_number "3";
chr11	StringTie	exon	133919742	133921397	1000	-	.	gene_id "MSTRG.37393"; transcript_id "MSTRG.37393.139"; exon_number "4";
chr11	StringTie	exon	133922177	133922222	1000	-	.	gene_id "MSTRG.37393"; transcript_id "MSTRG.37393.139"; exon_number "5";
chr11	StringTie	exon	133922569	133922730	1000	-	.	gene_id "MSTRG.37393"; transcript_id "MSTRG.37393.139"; exon_number "6";
chr11	StringTie	exon	133924820	133924904	1000	-	.	gene_id "MSTRG.37393"; transcript_id "MSTRG.37393.139"; exon_number "7";
chr11	StringTie	exon	133925739	133925965	1000	-	.	gene_id "MSTRG.37393"; transcript_id "MSTRG.37393.139"; exon_number "8";
chr11	StringTie	exon	133926916	133927091	1000	-	.	gene_id "MSTRG.37393"; transcript_id "MSTRG.37393.139"; exon_number "9";
chr11	StringTie	exon	133929659	133929782	1000	-	.	gene_id "MSTRG.37393"; transcript_id "MSTRG.37393.139"; exon_number "10";
chr11	StringTie	exon	133930984	133931130	1000	-	.	gene_id "MSTRG.37393"; transcript_id "MSTRG.37393.139"; exon_number "11";
chr11	StringTie	exon	133931453	133931569	1000	-	.	gene_id "MSTRG.37393"; transcript_id "MSTRG.37393.139"; exon_number "12";
chr11	StringTie	exon	133931655	133931795	1000	-	.	gene_id "MSTRG.37393"; transcript_id "MSTRG.37393.139"; exon_number "13";
chr11	StringTie	exon	133932071	133932213	1000	-	.	gene_id "MSTRG.37393"; transcript_id "MSTRG.37393.139"; exon_number "14";
chr11	StringTie	exon	133935617	133935762	1000	-	.	gene_id "MSTRG.37393"; transcript_id "MSTRG.37393.139"; exon_number "15";
chr11	StringTie	exon	133936053	133936194	1000	-	.	gene_id "MSTRG.37393"; transcript_id "MSTRG.37393.139"; exon_number "16";
chr11	StringTie	exon	133937376	133937493	1000	-	.	gene_id "MSTRG.37393"; transcript_id "MSTRG.37393.139"; exon_number "17";
chr11	StringTie	exon	133937810	133937961	1000	-	.	gene_id "MSTRG.37393"; transcript_id "MSTRG.37393.139"; exon_number "18";
chr11	StringTie	exon	133944220	133944366	1000	-	.	gene_id "MSTRG.37393"; transcript_id "MSTRG.37393.139"; exon_number "19";
chr11	StringTie	exon	133946061	133946258	1000	-	.	gene_id "MSTRG.37393"; transcript_id "MSTRG.37393.139"; exon_number "20";
chr11	StringTie	exon	133951933	133952130	1000	-	.	gene_id "MSTRG.37393"; transcript_id "MSTRG.37393.139"; exon_number "21";
chr11	StringTie	transcript	133896384	133956864	1000	-	.	gene_id "MSTRG.37393"; transcript_id "MSTRG.37393.14";
chr11	StringTie	exon	133896384	133909277	1000	-	.	gene_id "MSTRG.37393"; transcript_id "MSTRG.37393.14"; exon_number "1";
chr11	StringTie	exon	133911886	133912007	1000	-	.	gene_id "MSTRG.37393"; transcript_id "MSTRG.37393.14"; exon_number "2";
chr11	StringTie	exon	133919742	133921397	1000	-	.	gene_id "MSTRG.37393"; transcript_id "MSTRG.37393.14"; exon_number "3";
chr11	StringTie	exon	133922177	133922222	1000	-	.	gene_id "MSTRG.37393"; transcript_id "MSTRG.37393.14"; exon_number "4";
chr11	StringTie	exon	133922569	133922730	1000	-	.	gene_id "MSTRG.37393"; transcript_id "MSTRG.37393.14"; exon_number "5";
chr11	StringTie	exon	133924820	133924904	1000	-	.	gene_id "MSTRG.37393"; transcript_id "MSTRG.37393.14"; exon_number "6";
chr11	StringTie	exon	133925739	133925965	1000	-	.	gene_id "MSTRG.37393"; transcript_id "MSTRG.37393.14"; exon_number "7";
chr11	StringTie	exon	133926916	133927091	1000	-	.	gene_id "MSTRG.37393"; transcript_id "MSTRG.37393.14"; exon_number "8";
chr11	StringTie	exon	133929659	133929782	1000	-	.	gene_id "MSTRG.37393"; transcript_id "MSTRG.37393.14"; exon_number "9";
chr11	StringTie	exon	133930984	133931134	1000	-	.	gene_id "MSTRG.37393"; transcript_id "MSTRG.37393.14"; exon_number "10";
chr11	StringTie	exon	133931453	133931569	1000	-	.	gene_id "MSTRG.37393"; transcript_id "MSTRG.37393.14"; exon_number "11";
chr11	StringTie	exon	133931655	133931795	1000	-	.	gene_id "MSTRG.37393"; transcript_id "MSTRG.37393.14"; exon_number "12";
chr11	StringTie	exon	133932071	133932213	1000	-	.	gene_id "MSTRG.37393"; transcript_id "MSTRG.37393.14"; exon_number "13";
chr11	StringTie	exon	133935617	133935762	1000	-	.	gene_id "MSTRG.37393"; transcript_id "MSTRG.37393.14"; exon_number "14";
chr11	StringTie	exon	133936053	133936194	1000	-	.	gene_id "MSTRG.37393"; transcript_id "MSTRG.37393.14"; exon_number "15";
chr11	StringTie	exon	133937376	133937493	1000	-	.	gene_id "MSTRG.37393"; transcript_id "MSTRG.37393.14"; exon_number "16";
chr11	StringTie	exon	133937810	133937961	1000	-	.	gene_id "MSTRG.37393"; transcript_id "MSTRG.37393.14"; exon_number "17";
chr11	StringTie	exon	133944220	133944366	1000	-	.	gene_id "MSTRG.37393"; transcript_id "MSTRG.37393.14"; exon_number "18";
chr11	StringTie	exon	133946061	133946258	1000	-	.	gene_id "MSTRG.37393"; transcript_id "MSTRG.37393.14"; exon_number "19";
chr11	StringTie	exon	133956691	133956864	1000	-	.	gene_id "MSTRG.37393"; transcript_id "MSTRG.37393.14"; exon_number "20";
chr11	StringTie	transcript	133896488	133946402	1000	-	.	gene_id "MSTRG.37393"; transcript_id "MSTRG.37393.140";
chr11	StringTie	exon	133896488	133909277	1000	-	.	gene_id "MSTRG.37393"; transcript_id "MSTRG.37393.140"; exon_number "1";
chr11	StringTie	exon	133911886	133912007	1000	-	.	gene_id "MSTRG.37393"; transcript_id "MSTRG.37393.140"; exon_number "2";
chr11	StringTie	exon	133912295	133916684	1000	-	.	gene_id "MSTRG.37393"; transcript_id "MSTRG.37393.140"; exon_number "3";
chr11	StringTie	exon	133918257	133918302	1000	-	.	gene_id "MSTRG.37393"; transcript_id "MSTRG.37393.140"; exon_number "4";
chr11	StringTie	exon	133919024	133919105	1000	-	.	gene_id "MSTRG.37393"; transcript_id "MSTRG.37393.140"; exon_number "5";
chr11	StringTie	exon	133919742	133921397	1000	-	.	gene_id "MSTRG.37393"; transcript_id "MSTRG.37393.140"; exon_number "6";
chr11	StringTie	exon	133922177	133922222	1000	-	.	gene_id "MSTRG.37393"; transcript_id "MSTRG.37393.140"; exon_number "7";
chr11	StringTie	exon	133922569	133922730	1000	-	.	gene_id "MSTRG.37393"; transcript_id "MSTRG.37393.140"; exon_number "8";
chr11	StringTie	exon	133924820	133924904	1000	-	.	gene_id "MSTRG.37393"; transcript_id "MSTRG.37393.140"; exon_number "9";
chr11	StringTie	exon	133925739	133925965	1000	-	.	gene_id "MSTRG.37393"; transcript_id "MSTRG.37393.140"; exon_number "10";
chr11	StringTie	exon	133926916	133927091	1000	-	.	gene_id "MSTRG.37393"; transcript_id "MSTRG.37393.140"; exon_number "11";
chr11	StringTie	exon	133929671	133929782	1000	-	.	gene_id "MSTRG.37393"; transcript_id "MSTRG.37393.140"; exon_number "12";
chr11	StringTie	exon	133930984	133931134	1000	-	.	gene_id "MSTRG.37393"; transcript_id "MSTRG.37393.140"; exon_number "13";
chr11	StringTie	exon	133931453	133931569	1000	-	.	gene_id "MSTRG.37393"; transcript_id "MSTRG.37393.140"; exon_number "14";
chr11	StringTie	exon	133931655	133931795	1000	-	.	gene_id "MSTRG.37393"; transcript_id "MSTRG.37393.140"; exon_number "15";
chr11	StringTie	exon	133932071	133932213	1000	-	.	gene_id "MSTRG.37393"; transcript_id "MSTRG.37393.140"; exon_number "16";
chr11	StringTie	exon	133935617	133935762	1000	-	.	gene_id "MSTRG.37393"; transcript_id "MSTRG.37393.140"; exon_number "17";
chr11	StringTie	exon	133936053	133936194	1000	-	.	gene_id "MSTRG.37393"; transcript_id "MSTRG.37393.140"; exon_number "18";
chr11	StringTie	exon	133937376	133937493	1000	-	.	gene_id "MSTRG.37393"; transcript_id "MSTRG.37393.140"; exon_number "19";
chr11	StringTie	exon	133937810	133937961	1000	-	.	gene_id "MSTRG.37393"; transcript_id "MSTRG.37393.140"; exon_number "20";
chr11	StringTie	exon	133939396	133944366	1000	-	.	gene_id "MSTRG.37393"; transcript_id "MSTRG.37393.140"; exon_number "21";
chr11	StringTie	exon	133946061	133946402	1000	-	.	gene_id "MSTRG.37393"; transcript_id "MSTRG.37393.140"; exon_number "22";
chr11	StringTie	transcript	133896490	133951638	1000	-	.	gene_id "MSTRG.37393"; transcript_id "MSTRG.37393.141";
chr11	StringTie	exon	133896490	133909277	1000	-	.	gene_id "MSTRG.37393"; transcript_id "MSTRG.37393.141"; exon_number "1";
chr11	StringTie	exon	133911886	133912007	1000	-	.	gene_id "MSTRG.37393"; transcript_id "MSTRG.37393.141"; exon_number "2";
chr11	StringTie	exon	133912295	133918302	1000	-	.	gene_id "MSTRG.37393"; transcript_id "MSTRG.37393.141"; exon_number "3";
chr11	StringTie	exon	133919742	133921397	1000	-	.	gene_id "MSTRG.37393"; transcript_id "MSTRG.37393.141"; exon_number "4";
chr11	StringTie	exon	133922177	133922222	1000	-	.	gene_id "MSTRG.37393"; transcript_id "MSTRG.37393.141"; exon_number "5";
chr11	StringTie	exon	133922569	133922730	1000	-	.	gene_id "MSTRG.37393"; transcript_id "MSTRG.37393.141"; exon_number "6";
chr11	StringTie	exon	133924820	133924904	1000	-	.	gene_id "MSTRG.37393"; transcript_id "MSTRG.37393.141"; exon_number "7";
chr11	StringTie	exon	133925739	133925965	1000	-	.	gene_id "MSTRG.37393"; transcript_id "MSTRG.37393.141"; exon_number "8";
chr11	StringTie	exon	133926916	133927091	1000	-	.	gene_id "MSTRG.37393"; transcript_id "MSTRG.37393.141"; exon_number "9";
chr11	StringTie	exon	133929671	133929782	1000	-	.	gene_id "MSTRG.37393"; transcript_id "MSTRG.37393.141"; exon_number "10";
chr11	StringTie	exon	133930984	133931134	1000	-	.	gene_id "MSTRG.37393"; transcript_id "MSTRG.37393.141"; exon_number "11";
chr11	StringTie	exon	133931453	133931569	1000	-	.	gene_id "MSTRG.37393"; transcript_id "MSTRG.37393.141"; exon_number "12";
chr11	StringTie	exon	133931655	133931795	1000	-	.	gene_id "MSTRG.37393"; transcript_id "MSTRG.37393.141"; exon_number "13";
chr11	StringTie	exon	133932071	133932213	1000	-	.	gene_id "MSTRG.37393"; transcript_id "MSTRG.37393.141"; exon_number "14";
chr11	StringTie	exon	133935617	133935762	1000	-	.	gene_id "MSTRG.37393"; transcript_id "MSTRG.37393.141"; exon_number "15";
chr11	StringTie	exon	133936053	133936194	1000	-	.	gene_id "MSTRG.37393"; transcript_id "MSTRG.37393.141"; exon_number "16";
chr11	StringTie	exon	133937376	133937493	1000	-	.	gene_id "MSTRG.37393"; transcript_id "MSTRG.37393.141"; exon_number "17";
chr11	StringTie	exon	133937810	133937961	1000	-	.	gene_id "MSTRG.37393"; transcript_id "MSTRG.37393.141"; exon_number "18";
chr11	StringTie	exon	133944220	133944366	1000	-	.	gene_id "MSTRG.37393"; transcript_id "MSTRG.37393.141"; exon_number "19";
chr11	StringTie	exon	133946061	133946258	1000	-	.	gene_id "MSTRG.37393"; transcript_id "MSTRG.37393.141"; exon_number "20";
chr11	StringTie	exon	133951379	133951638	1000	-	.	gene_id "MSTRG.37393"; transcript_id "MSTRG.37393.141"; exon_number "21";
chr11	StringTie	transcript	133896490	133951610	1000	-	.	gene_id "MSTRG.37393"; transcript_id "MSTRG.37393.142";
chr11	StringTie	exon	133896490	133909277	1000	-	.	gene_id "MSTRG.37393"; transcript_id "MSTRG.37393.142"; exon_number "1";
chr11	StringTie	exon	133911886	133912007	1000	-	.	gene_id "MSTRG.37393"; transcript_id "MSTRG.37393.142"; exon_number "2";
chr11	StringTie	exon	133912295	133912386	1000	-	.	gene_id "MSTRG.37393"; transcript_id "MSTRG.37393.142"; exon_number "3";
chr11	StringTie	exon	133918257	133918302	1000	-	.	gene_id "MSTRG.37393"; transcript_id "MSTRG.37393.142"; exon_number "4";
chr11	StringTie	exon	133919024	133919105	1000	-	.	gene_id "MSTRG.37393"; transcript_id "MSTRG.37393.142"; exon_number "5";
chr11	StringTie	exon	133919742	133921397	1000	-	.	gene_id "MSTRG.37393"; transcript_id "MSTRG.37393.142"; exon_number "6";
chr11	StringTie	exon	133922177	133922222	1000	-	.	gene_id "MSTRG.37393"; transcript_id "MSTRG.37393.142"; exon_number "7";
chr11	StringTie	exon	133922569	133922730	1000	-	.	gene_id "MSTRG.37393"; transcript_id "MSTRG.37393.142"; exon_number "8";
chr11	StringTie	exon	133924820	133924904	1000	-	.	gene_id "MSTRG.37393"; transcript_id "MSTRG.37393.142"; exon_number "9";
chr11	StringTie	exon	133925739	133925965	1000	-	.	gene_id "MSTRG.37393"; transcript_id "MSTRG.37393.142"; exon_number "10";
chr11	StringTie	exon	133926916	133927091	1000	-	.	gene_id "MSTRG.37393"; transcript_id "MSTRG.37393.142"; exon_number "11";
chr11	StringTie	exon	133929671	133929782	1000	-	.	gene_id "MSTRG.37393"; transcript_id "MSTRG.37393.142"; exon_number "12";
chr11	StringTie	exon	133930984	133931134	1000	-	.	gene_id "MSTRG.37393"; transcript_id "MSTRG.37393.142"; exon_number "13";
chr11	StringTie	exon	133931453	133931569	1000	-	.	gene_id "MSTRG.37393"; transcript_id "MSTRG.37393.142"; exon_number "14";
chr11	StringTie	exon	133931655	133931795	1000	-	.	gene_id "MSTRG.37393"; transcript_id "MSTRG.37393.142"; exon_number "15";
chr11	StringTie	exon	133932071	133932213	1000	-	.	gene_id "MSTRG.37393"; transcript_id "MSTRG.37393.142"; exon_number "16";
chr11	StringTie	exon	133935617	133935762	1000	-	.	gene_id "MSTRG.37393"; transcript_id "MSTRG.37393.142"; exon_number "17";
chr11	StringTie	exon	133936053	133936194	1000	-	.	gene_id "MSTRG.37393"; transcript_id "MSTRG.37393.142"; exon_number "18";
chr11	StringTie	exon	133937376	133937493	1000	-	.	gene_id "MSTRG.37393"; transcript_id "MSTRG.37393.142"; exon_number "19";
chr11	StringTie	exon	133937810	133937961	1000	-	.	gene_id "MSTRG.37393"; transcript_id "MSTRG.37393.142"; exon_number "20";
chr11	StringTie	exon	133944220	133944366	1000	-	.	gene_id "MSTRG.37393"; transcript_id "MSTRG.37393.142"; exon_number "21";
chr11	StringTie	exon	133946061	133946258	1000	-	.	gene_id "MSTRG.37393"; transcript_id "MSTRG.37393.142"; exon_number "22";
chr11	StringTie	exon	133951189	133951221	1000	-	.	gene_id "MSTRG.37393"; transcript_id "MSTRG.37393.142"; exon_number "23";
chr11	StringTie	exon	133951379	133951610	1000	-	.	gene_id "MSTRG.37393"; transcript_id "MSTRG.37393.142"; exon_number "24";
chr11	StringTie	transcript	133896491	133956844	1000	-	.	gene_id "MSTRG.37393"; transcript_id "MSTRG.37393.143";
chr11	StringTie	exon	133896491	133909277	1000	-	.	gene_id "MSTRG.37393"; transcript_id "MSTRG.37393.143"; exon_number "1";
chr11	StringTie	exon	133911886	133912007	1000	-	.	gene_id "MSTRG.37393"; transcript_id "MSTRG.37393.143"; exon_number "2";
chr11	StringTie	exon	133912295	133912386	1000	-	.	gene_id "MSTRG.37393"; transcript_id "MSTRG.37393.143"; exon_number "3";
chr11	StringTie	exon	133913418	133914058	1000	-	.	gene_id "MSTRG.37393"; transcript_id "MSTRG.37393.143"; exon_number "4";
chr11	StringTie	exon	133918257	133918302	1000	-	.	gene_id "MSTRG.37393"; transcript_id "MSTRG.37393.143"; exon_number "5";
chr11	StringTie	exon	133919742	133921397	1000	-	.	gene_id "MSTRG.37393"; transcript_id "MSTRG.37393.143"; exon_number "6";
chr11	StringTie	exon	133922177	133922222	1000	-	.	gene_id "MSTRG.37393"; transcript_id "MSTRG.37393.143"; exon_number "7";
chr11	StringTie	exon	133922569	133922730	1000	-	.	gene_id "MSTRG.37393"; transcript_id "MSTRG.37393.143"; exon_number "8";
chr11	StringTie	exon	133924820	133924904	1000	-	.	gene_id "MSTRG.37393"; transcript_id "MSTRG.37393.143"; exon_number "9";
chr11	StringTie	exon	133925739	133925965	1000	-	.	gene_id "MSTRG.37393"; transcript_id "MSTRG.37393.143"; exon_number "10";
chr11	StringTie	exon	133926916	133927091	1000	-	.	gene_id "MSTRG.37393"; transcript_id "MSTRG.37393.143"; exon_number "11";
chr11	StringTie	exon	133929671	133929782	1000	-	.	gene_id "MSTRG.37393"; transcript_id "MSTRG.37393.143"; exon_number "12";
chr11	StringTie	exon	133930984	133931134	1000	-	.	gene_id "MSTRG.37393"; transcript_id "MSTRG.37393.143"; exon_number "13";
chr11	StringTie	exon	133931453	133931569	1000	-	.	gene_id "MSTRG.37393"; transcript_id "MSTRG.37393.143"; exon_number "14";
chr11	StringTie	exon	133931655	133931795	1000	-	.	gene_id "MSTRG.37393"; transcript_id "MSTRG.37393.143"; exon_number "15";
chr11	StringTie	exon	133932071	133932213	1000	-	.	gene_id "MSTRG.37393"; transcript_id "MSTRG.37393.143"; exon_number "16";
chr11	StringTie	exon	133935617	133935762	1000	-	.	gene_id "MSTRG.37393"; transcript_id "MSTRG.37393.143"; exon_number "17";
chr11	StringTie	exon	133936053	133936194	1000	-	.	gene_id "MSTRG.37393"; transcript_id "MSTRG.37393.143"; exon_number "18";
chr11	StringTie	exon	133937376	133937493	1000	-	.	gene_id "MSTRG.37393"; transcript_id "MSTRG.37393.143"; exon_number "19";
chr11	StringTie	exon	133937810	133937961	1000	-	.	gene_id "MSTRG.37393"; transcript_id "MSTRG.37393.143"; exon_number "20";
chr11	StringTie	exon	133944220	133944366	1000	-	.	gene_id "MSTRG.37393"; transcript_id "MSTRG.37393.143"; exon_number "21";
chr11	StringTie	exon	133946061	133946258	1000	-	.	gene_id "MSTRG.37393"; transcript_id "MSTRG.37393.143"; exon_number "22";
chr11	StringTie	exon	133956691	133956844	1000	-	.	gene_id "MSTRG.37393"; transcript_id "MSTRG.37393.143"; exon_number "23";
chr11	StringTie	transcript	133896494	133956989	1000	-	.	gene_id "MSTRG.37393"; transcript_id "MSTRG.37393.144";
chr11	StringTie	exon	133896494	133909277	1000	-	.	gene_id "MSTRG.37393"; transcript_id "MSTRG.37393.144"; exon_number "1";
chr11	StringTie	exon	133911886	133912007	1000	-	.	gene_id "MSTRG.37393"; transcript_id "MSTRG.37393.144"; exon_number "2";
chr11	StringTie	exon	133918257	133918302	1000	-	.	gene_id "MSTRG.37393"; transcript_id "MSTRG.37393.144"; exon_number "3";
chr11	StringTie	exon	133919742	133921397	1000	-	.	gene_id "MSTRG.37393"; transcript_id "MSTRG.37393.144"; exon_number "4";
chr11	StringTie	exon	133922177	133922222	1000	-	.	gene_id "MSTRG.37393"; transcript_id "MSTRG.37393.144"; exon_number "5";
chr11	StringTie	exon	133922569	133922730	1000	-	.	gene_id "MSTRG.37393"; transcript_id "MSTRG.37393.144"; exon_number "6";
chr11	StringTie	exon	133924820	133924904	1000	-	.	gene_id "MSTRG.37393"; transcript_id "MSTRG.37393.144"; exon_number "7";
chr11	StringTie	exon	133925739	133925965	1000	-	.	gene_id "MSTRG.37393"; transcript_id "MSTRG.37393.144"; exon_number "8";
chr11	StringTie	exon	133926916	133927091	1000	-	.	gene_id "MSTRG.37393"; transcript_id "MSTRG.37393.144"; exon_number "9";
chr11	StringTie	exon	133929671	133929782	1000	-	.	gene_id "MSTRG.37393"; transcript_id "MSTRG.37393.144"; exon_number "10";
chr11	StringTie	exon	133930984	133931134	1000	-	.	gene_id "MSTRG.37393"; transcript_id "MSTRG.37393.144"; exon_number "11";
chr11	StringTie	exon	133931453	133931569	1000	-	.	gene_id "MSTRG.37393"; transcript_id "MSTRG.37393.144"; exon_number "12";
chr11	StringTie	exon	133931655	133931795	1000	-	.	gene_id "MSTRG.37393"; transcript_id "MSTRG.37393.144"; exon_number "13";
chr11	StringTie	exon	133932071	133932213	1000	-	.	gene_id "MSTRG.37393"; transcript_id "MSTRG.37393.144"; exon_number "14";
chr11	StringTie	exon	133935617	133935762	1000	-	.	gene_id "MSTRG.37393"; transcript_id "MSTRG.37393.144"; exon_number "15";
chr11	StringTie	exon	133936053	133936194	1000	-	.	gene_id "MSTRG.37393"; transcript_id "MSTRG.37393.144"; exon_number "16";
chr11	StringTie	exon	133937376	133937493	1000	-	.	gene_id "MSTRG.37393"; transcript_id "MSTRG.37393.144"; exon_number "17";
chr11	StringTie	exon	133937810	133937961	1000	-	.	gene_id "MSTRG.37393"; transcript_id "MSTRG.37393.144"; exon_number "18";
chr11	StringTie	exon	133944220	133944366	1000	-	.	gene_id "MSTRG.37393"; transcript_id "MSTRG.37393.144"; exon_number "19";
chr11	StringTie	exon	133946061	133946258	1000	-	.	gene_id "MSTRG.37393"; transcript_id "MSTRG.37393.144"; exon_number "20";
chr11	StringTie	exon	133956962	133956989	1000	-	.	gene_id "MSTRG.37393"; transcript_id "MSTRG.37393.144"; exon_number "21";
chr11	StringTie	transcript	133896497	133956826	1000	-	.	gene_id "MSTRG.37393"; transcript_id "MSTRG.37393.145";
chr11	StringTie	exon	133896497	133909277	1000	-	.	gene_id "MSTRG.37393"; transcript_id "MSTRG.37393.145"; exon_number "1";
chr11	StringTie	exon	133911886	133912007	1000	-	.	gene_id "MSTRG.37393"; transcript_id "MSTRG.37393.145"; exon_number "2";
chr11	StringTie	exon	133919742	133921397	1000	-	.	gene_id "MSTRG.37393"; transcript_id "MSTRG.37393.145"; exon_number "3";
chr11	StringTie	exon	133922177	133922222	1000	-	.	gene_id "MSTRG.37393"; transcript_id "MSTRG.37393.145"; exon_number "4";
chr11	StringTie	exon	133922569	133922730	1000	-	.	gene_id "MSTRG.37393"; transcript_id "MSTRG.37393.145"; exon_number "5";
chr11	StringTie	exon	133924820	133924904	1000	-	.	gene_id "MSTRG.37393"; transcript_id "MSTRG.37393.145"; exon_number "6";
chr11	StringTie	exon	133925739	133925965	1000	-	.	gene_id "MSTRG.37393"; transcript_id "MSTRG.37393.145"; exon_number "7";
chr11	StringTie	exon	133926916	133927091	1000	-	.	gene_id "MSTRG.37393"; transcript_id "MSTRG.37393.145"; exon_number "8";
chr11	StringTie	exon	133929671	133929782	1000	-	.	gene_id "MSTRG.37393"; transcript_id "MSTRG.37393.145"; exon_number "9";
chr11	StringTie	exon	133930984	133931134	1000	-	.	gene_id "MSTRG.37393"; transcript_id "MSTRG.37393.145"; exon_number "10";
chr11	StringTie	exon	133931453	133931569	1000	-	.	gene_id "MSTRG.37393"; transcript_id "MSTRG.37393.145"; exon_number "11";
chr11	StringTie	exon	133931655	133931795	1000	-	.	gene_id "MSTRG.37393"; transcript_id "MSTRG.37393.145"; exon_number "12";
chr11	StringTie	exon	133932071	133932213	1000	-	.	gene_id "MSTRG.37393"; transcript_id "MSTRG.37393.145"; exon_number "13";
chr11	StringTie	exon	133937376	133937493	1000	-	.	gene_id "MSTRG.37393"; transcript_id "MSTRG.37393.145"; exon_number "14";
chr11	StringTie	exon	133937810	133937961	1000	-	.	gene_id "MSTRG.37393"; transcript_id "MSTRG.37393.145"; exon_number "15";
chr11	StringTie	exon	133944220	133944366	1000	-	.	gene_id "MSTRG.37393"; transcript_id "MSTRG.37393.145"; exon_number "16";
chr11	StringTie	exon	133946061	133946258	1000	-	.	gene_id "MSTRG.37393"; transcript_id "MSTRG.37393.145"; exon_number "17";
chr11	StringTie	exon	133956691	133956826	1000	-	.	gene_id "MSTRG.37393"; transcript_id "MSTRG.37393.145"; exon_number "18";
chr11	StringTie	transcript	133896501	133952171	1000	-	.	gene_id "MSTRG.37393"; transcript_id "MSTRG.37393.146";
chr11	StringTie	exon	133896501	133909277	1000	-	.	gene_id "MSTRG.37393"; transcript_id "MSTRG.37393.146"; exon_number "1";
chr11	StringTie	exon	133911886	133912386	1000	-	.	gene_id "MSTRG.37393"; transcript_id "MSTRG.37393.146"; exon_number "2";
chr11	StringTie	exon	133912851	133918302	1000	-	.	gene_id "MSTRG.37393"; transcript_id "MSTRG.37393.146"; exon_number "3";
chr11	StringTie	exon	133919024	133919105	1000	-	.	gene_id "MSTRG.37393"; transcript_id "MSTRG.37393.146"; exon_number "4";
chr11	StringTie	exon	133919742	133921397	1000	-	.	gene_id "MSTRG.37393"; transcript_id "MSTRG.37393.146"; exon_number "5";
chr11	StringTie	exon	133922177	133922222	1000	-	.	gene_id "MSTRG.37393"; transcript_id "MSTRG.37393.146"; exon_number "6";
chr11	StringTie	exon	133922569	133922730	1000	-	.	gene_id "MSTRG.37393"; transcript_id "MSTRG.37393.146"; exon_number "7";
chr11	StringTie	exon	133924820	133924904	1000	-	.	gene_id "MSTRG.37393"; transcript_id "MSTRG.37393.146"; exon_number "8";
chr11	StringTie	exon	133925739	133925965	1000	-	.	gene_id "MSTRG.37393"; transcript_id "MSTRG.37393.146"; exon_number "9";
chr11	StringTie	exon	133926916	133927091	1000	-	.	gene_id "MSTRG.37393"; transcript_id "MSTRG.37393.146"; exon_number "10";
chr11	StringTie	exon	133929671	133929782	1000	-	.	gene_id "MSTRG.37393"; transcript_id "MSTRG.37393.146"; exon_number "11";
chr11	StringTie	exon	133930984	133931134	1000	-	.	gene_id "MSTRG.37393"; transcript_id "MSTRG.37393.146"; exon_number "12";
chr11	StringTie	exon	133931453	133931569	1000	-	.	gene_id "MSTRG.37393"; transcript_id "MSTRG.37393.146"; exon_number "13";
chr11	StringTie	exon	133931655	133931795	1000	-	.	gene_id "MSTRG.37393"; transcript_id "MSTRG.37393.146"; exon_number "14";
chr11	StringTie	exon	133932071	133932213	1000	-	.	gene_id "MSTRG.37393"; transcript_id "MSTRG.37393.146"; exon_number "15";
chr11	StringTie	exon	133935617	133935762	1000	-	.	gene_id "MSTRG.37393"; transcript_id "MSTRG.37393.146"; exon_number "16";
chr11	StringTie	exon	133936053	133936194	1000	-	.	gene_id "MSTRG.37393"; transcript_id "MSTRG.37393.146"; exon_number "17";
chr11	StringTie	exon	133937376	133937493	1000	-	.	gene_id "MSTRG.37393"; transcript_id "MSTRG.37393.146"; exon_number "18";
chr11	StringTie	exon	133937810	133937961	1000	-	.	gene_id "MSTRG.37393"; transcript_id "MSTRG.37393.146"; exon_number "19";
chr11	StringTie	exon	133944220	133944366	1000	-	.	gene_id "MSTRG.37393"; transcript_id "MSTRG.37393.146"; exon_number "20";
chr11	StringTie	exon	133946061	133946258	1000	-	.	gene_id "MSTRG.37393"; transcript_id "MSTRG.37393.146"; exon_number "21";
chr11	StringTie	exon	133951933	133952171	1000	-	.	gene_id "MSTRG.37393"; transcript_id "MSTRG.37393.146"; exon_number "22";
chr11	StringTie	transcript	133896512	133939680	1000	-	.	gene_id "MSTRG.37393"; transcript_id "MSTRG.37393.147";
chr11	StringTie	exon	133896512	133909277	1000	-	.	gene_id "MSTRG.37393"; transcript_id "MSTRG.37393.147"; exon_number "1";
chr11	StringTie	exon	133911886	133912007	1000	-	.	gene_id "MSTRG.37393"; transcript_id "MSTRG.37393.147"; exon_number "2";
chr11	StringTie	exon	133912295	133912386	1000	-	.	gene_id "MSTRG.37393"; transcript_id "MSTRG.37393.147"; exon_number "3";
chr11	StringTie	exon	133919742	133921397	1000	-	.	gene_id "MSTRG.37393"; transcript_id "MSTRG.37393.147"; exon_number "4";
chr11	StringTie	exon	133922177	133922222	1000	-	.	gene_id "MSTRG.37393"; transcript_id "MSTRG.37393.147"; exon_number "5";
chr11	StringTie	exon	133922569	133922730	1000	-	.	gene_id "MSTRG.37393"; transcript_id "MSTRG.37393.147"; exon_number "6";
chr11	StringTie	exon	133924820	133924904	1000	-	.	gene_id "MSTRG.37393"; transcript_id "MSTRG.37393.147"; exon_number "7";
chr11	StringTie	exon	133925739	133925965	1000	-	.	gene_id "MSTRG.37393"; transcript_id "MSTRG.37393.147"; exon_number "8";
chr11	StringTie	exon	133926916	133927091	1000	-	.	gene_id "MSTRG.37393"; transcript_id "MSTRG.37393.147"; exon_number "9";
chr11	StringTie	exon	133929671	133929782	1000	-	.	gene_id "MSTRG.37393"; transcript_id "MSTRG.37393.147"; exon_number "10";
chr11	StringTie	exon	133930984	133931134	1000	-	.	gene_id "MSTRG.37393"; transcript_id "MSTRG.37393.147"; exon_number "11";
chr11	StringTie	exon	133931453	133931569	1000	-	.	gene_id "MSTRG.37393"; transcript_id "MSTRG.37393.147"; exon_number "12";
chr11	StringTie	exon	133931655	133931795	1000	-	.	gene_id "MSTRG.37393"; transcript_id "MSTRG.37393.147"; exon_number "13";
chr11	StringTie	exon	133932071	133932213	1000	-	.	gene_id "MSTRG.37393"; transcript_id "MSTRG.37393.147"; exon_number "14";
chr11	StringTie	exon	133935617	133935762	1000	-	.	gene_id "MSTRG.37393"; transcript_id "MSTRG.37393.147"; exon_number "15";
chr11	StringTie	exon	133936053	133936194	1000	-	.	gene_id "MSTRG.37393"; transcript_id "MSTRG.37393.147"; exon_number "16";
chr11	StringTie	exon	133937376	133937493	1000	-	.	gene_id "MSTRG.37393"; transcript_id "MSTRG.37393.147"; exon_number "17";
chr11	StringTie	exon	133937810	133937961	1000	-	.	gene_id "MSTRG.37393"; transcript_id "MSTRG.37393.147"; exon_number "18";
chr11	StringTie	exon	133938386	133938559	1000	-	.	gene_id "MSTRG.37393"; transcript_id "MSTRG.37393.147"; exon_number "19";
chr11	StringTie	exon	133939396	133939680	1000	-	.	gene_id "MSTRG.37393"; transcript_id "MSTRG.37393.147"; exon_number "20";
chr11	StringTie	transcript	133896516	133956846	1000	-	.	gene_id "MSTRG.37393"; transcript_id "MSTRG.37393.148";
chr11	StringTie	exon	133896516	133909277	1000	-	.	gene_id "MSTRG.37393"; transcript_id "MSTRG.37393.148"; exon_number "1";
chr11	StringTie	exon	133911886	133912007	1000	-	.	gene_id "MSTRG.37393"; transcript_id "MSTRG.37393.148"; exon_number "2";
chr11	StringTie	exon	133918257	133918302	1000	-	.	gene_id "MSTRG.37393"; transcript_id "MSTRG.37393.148"; exon_number "3";
chr11	StringTie	exon	133919742	133921397	1000	-	.	gene_id "MSTRG.37393"; transcript_id "MSTRG.37393.148"; exon_number "4";
chr11	StringTie	exon	133922177	133922222	1000	-	.	gene_id "MSTRG.37393"; transcript_id "MSTRG.37393.148"; exon_number "5";
chr11	StringTie	exon	133922569	133922730	1000	-	.	gene_id "MSTRG.37393"; transcript_id "MSTRG.37393.148"; exon_number "6";
chr11	StringTie	exon	133924820	133924904	1000	-	.	gene_id "MSTRG.37393"; transcript_id "MSTRG.37393.148"; exon_number "7";
chr11	StringTie	exon	133925739	133925965	1000	-	.	gene_id "MSTRG.37393"; transcript_id "MSTRG.37393.148"; exon_number "8";
chr11	StringTie	exon	133926916	133927091	1000	-	.	gene_id "MSTRG.37393"; transcript_id "MSTRG.37393.148"; exon_number "9";
chr11	StringTie	exon	133929659	133929782	1000	-	.	gene_id "MSTRG.37393"; transcript_id "MSTRG.37393.148"; exon_number "10";
chr11	StringTie	exon	133930984	133931134	1000	-	.	gene_id "MSTRG.37393"; transcript_id "MSTRG.37393.148"; exon_number "11";
chr11	StringTie	exon	133931453	133931569	1000	-	.	gene_id "MSTRG.37393"; transcript_id "MSTRG.37393.148"; exon_number "12";
chr11	StringTie	exon	133931655	133931795	1000	-	.	gene_id "MSTRG.37393"; transcript_id "MSTRG.37393.148"; exon_number "13";
chr11	StringTie	exon	133932071	133932213	1000	-	.	gene_id "MSTRG.37393"; transcript_id "MSTRG.37393.148"; exon_number "14";
chr11	StringTie	exon	133936053	133936194	1000	-	.	gene_id "MSTRG.37393"; transcript_id "MSTRG.37393.148"; exon_number "15";
chr11	StringTie	exon	133937376	133937493	1000	-	.	gene_id "MSTRG.37393"; transcript_id "MSTRG.37393.148"; exon_number "16";
chr11	StringTie	exon	133937810	133937961	1000	-	.	gene_id "MSTRG.37393"; transcript_id "MSTRG.37393.148"; exon_number "17";
chr11	StringTie	exon	133944220	133944366	1000	-	.	gene_id "MSTRG.37393"; transcript_id "MSTRG.37393.148"; exon_number "18";
chr11	StringTie	exon	133946061	133946258	1000	-	.	gene_id "MSTRG.37393"; transcript_id "MSTRG.37393.148"; exon_number "19";
chr11	StringTie	exon	133956691	133956846	1000	-	.	gene_id "MSTRG.37393"; transcript_id "MSTRG.37393.148"; exon_number "20";
chr11	StringTie	transcript	133896521	133952245	1000	-	.	gene_id "MSTRG.37393"; transcript_id "MSTRG.37393.149";
chr11	StringTie	exon	133896521	133909277	1000	-	.	gene_id "MSTRG.37393"; transcript_id "MSTRG.37393.149"; exon_number "1";
chr11	StringTie	exon	133911886	133912007	1000	-	.	gene_id "MSTRG.37393"; transcript_id "MSTRG.37393.149"; exon_number "2";
chr11	StringTie	exon	133912295	133913064	1000	-	.	gene_id "MSTRG.37393"; transcript_id "MSTRG.37393.149"; exon_number "3";
chr11	StringTie	exon	133919742	133921397	1000	-	.	gene_id "MSTRG.37393"; transcript_id "MSTRG.37393.149"; exon_number "4";
chr11	StringTie	exon	133922177	133922222	1000	-	.	gene_id "MSTRG.37393"; transcript_id "MSTRG.37393.149"; exon_number "5";
chr11	StringTie	exon	133922569	133922730	1000	-	.	gene_id "MSTRG.37393"; transcript_id "MSTRG.37393.149"; exon_number "6";
chr11	StringTie	exon	133924820	133924904	1000	-	.	gene_id "MSTRG.37393"; transcript_id "MSTRG.37393.149"; exon_number "7";
chr11	StringTie	exon	133925739	133925965	1000	-	.	gene_id "MSTRG.37393"; transcript_id "MSTRG.37393.149"; exon_number "8";
chr11	StringTie	exon	133926916	133927091	1000	-	.	gene_id "MSTRG.37393"; transcript_id "MSTRG.37393.149"; exon_number "9";
chr11	StringTie	exon	133929671	133929782	1000	-	.	gene_id "MSTRG.37393"; transcript_id "MSTRG.37393.149"; exon_number "10";
chr11	StringTie	exon	133930984	133931134	1000	-	.	gene_id "MSTRG.37393"; transcript_id "MSTRG.37393.149"; exon_number "11";
chr11	StringTie	exon	133931453	133931569	1000	-	.	gene_id "MSTRG.37393"; transcript_id "MSTRG.37393.149"; exon_number "12";
chr11	StringTie	exon	133931655	133931795	1000	-	.	gene_id "MSTRG.37393"; transcript_id "MSTRG.37393.149"; exon_number "13";
chr11	StringTie	exon	133932071	133932213	1000	-	.	gene_id "MSTRG.37393"; transcript_id "MSTRG.37393.149"; exon_number "14";
chr11	StringTie	exon	133935617	133935762	1000	-	.	gene_id "MSTRG.37393"; transcript_id "MSTRG.37393.149"; exon_number "15";
chr11	StringTie	exon	133936053	133936194	1000	-	.	gene_id "MSTRG.37393"; transcript_id "MSTRG.37393.149"; exon_number "16";
chr11	StringTie	exon	133937376	133937493	1000	-	.	gene_id "MSTRG.37393"; transcript_id "MSTRG.37393.149"; exon_number "17";
chr11	StringTie	exon	133937810	133937961	1000	-	.	gene_id "MSTRG.37393"; transcript_id "MSTRG.37393.149"; exon_number "18";
chr11	StringTie	exon	133944220	133944366	1000	-	.	gene_id "MSTRG.37393"; transcript_id "MSTRG.37393.149"; exon_number "19";
chr11	StringTie	exon	133946061	133946258	1000	-	.	gene_id "MSTRG.37393"; transcript_id "MSTRG.37393.149"; exon_number "20";
chr11	StringTie	exon	133951933	133952245	1000	-	.	gene_id "MSTRG.37393"; transcript_id "MSTRG.37393.149"; exon_number "21";
chr11	StringTie	transcript	133896384	133957021	1000	-	.	gene_id "MSTRG.37393"; transcript_id "MSTRG.37393.15";
chr11	StringTie	exon	133896384	133909277	1000	-	.	gene_id "MSTRG.37393"; transcript_id "MSTRG.37393.15"; exon_number "1";
chr11	StringTie	exon	133911886	133912007	1000	-	.	gene_id "MSTRG.37393"; transcript_id "MSTRG.37393.15"; exon_number "2";
chr11	StringTie	exon	133912295	133912386	1000	-	.	gene_id "MSTRG.37393"; transcript_id "MSTRG.37393.15"; exon_number "3";
chr11	StringTie	exon	133918257	133918302	1000	-	.	gene_id "MSTRG.37393"; transcript_id "MSTRG.37393.15"; exon_number "4";
chr11	StringTie	exon	133919024	133919105	1000	-	.	gene_id "MSTRG.37393"; transcript_id "MSTRG.37393.15"; exon_number "5";
chr11	StringTie	exon	133919742	133921397	1000	-	.	gene_id "MSTRG.37393"; transcript_id "MSTRG.37393.15"; exon_number "6";
chr11	StringTie	exon	133922177	133922222	1000	-	.	gene_id "MSTRG.37393"; transcript_id "MSTRG.37393.15"; exon_number "7";
chr11	StringTie	exon	133922569	133922730	1000	-	.	gene_id "MSTRG.37393"; transcript_id "MSTRG.37393.15"; exon_number "8";
chr11	StringTie	exon	133924820	133924904	1000	-	.	gene_id "MSTRG.37393"; transcript_id "MSTRG.37393.15"; exon_number "9";
chr11	StringTie	exon	133925739	133925965	1000	-	.	gene_id "MSTRG.37393"; transcript_id "MSTRG.37393.15"; exon_number "10";
chr11	StringTie	exon	133926916	133927091	1000	-	.	gene_id "MSTRG.37393"; transcript_id "MSTRG.37393.15"; exon_number "11";
chr11	StringTie	exon	133929671	133929782	1000	-	.	gene_id "MSTRG.37393"; transcript_id "MSTRG.37393.15"; exon_number "12";
chr11	StringTie	exon	133930984	133931134	1000	-	.	gene_id "MSTRG.37393"; transcript_id "MSTRG.37393.15"; exon_number "13";
chr11	StringTie	exon	133931453	133931569	1000	-	.	gene_id "MSTRG.37393"; transcript_id "MSTRG.37393.15"; exon_number "14";
chr11	StringTie	exon	133931655	133931795	1000	-	.	gene_id "MSTRG.37393"; transcript_id "MSTRG.37393.15"; exon_number "15";
chr11	StringTie	exon	133932071	133932213	1000	-	.	gene_id "MSTRG.37393"; transcript_id "MSTRG.37393.15"; exon_number "16";
chr11	StringTie	exon	133935617	133935762	1000	-	.	gene_id "MSTRG.37393"; transcript_id "MSTRG.37393.15"; exon_number "17";
chr11	StringTie	exon	133936053	133936194	1000	-	.	gene_id "MSTRG.37393"; transcript_id "MSTRG.37393.15"; exon_number "18";
chr11	StringTie	exon	133937376	133937493	1000	-	.	gene_id "MSTRG.37393"; transcript_id "MSTRG.37393.15"; exon_number "19";
chr11	StringTie	exon	133937810	133937961	1000	-	.	gene_id "MSTRG.37393"; transcript_id "MSTRG.37393.15"; exon_number "20";
chr11	StringTie	exon	133944220	133944366	1000	-	.	gene_id "MSTRG.37393"; transcript_id "MSTRG.37393.15"; exon_number "21";
chr11	StringTie	exon	133946061	133946258	1000	-	.	gene_id "MSTRG.37393"; transcript_id "MSTRG.37393.15"; exon_number "22";
chr11	StringTie	exon	133956691	133957021	1000	-	.	gene_id "MSTRG.37393"; transcript_id "MSTRG.37393.15"; exon_number "23";
chr11	StringTie	transcript	133896555	133956811	1000	-	.	gene_id "MSTRG.37393"; transcript_id "MSTRG.37393.150";
chr11	StringTie	exon	133896555	133909277	1000	-	.	gene_id "MSTRG.37393"; transcript_id "MSTRG.37393.150"; exon_number "1";
chr11	StringTie	exon	133911886	133912007	1000	-	.	gene_id "MSTRG.37393"; transcript_id "MSTRG.37393.150"; exon_number "2";
chr11	StringTie	exon	133919742	133921397	1000	-	.	gene_id "MSTRG.37393"; transcript_id "MSTRG.37393.150"; exon_number "3";
chr11	StringTie	exon	133922177	133922222	1000	-	.	gene_id "MSTRG.37393"; transcript_id "MSTRG.37393.150"; exon_number "4";
chr11	StringTie	exon	133922569	133922730	1000	-	.	gene_id "MSTRG.37393"; transcript_id "MSTRG.37393.150"; exon_number "5";
chr11	StringTie	exon	133924820	133924904	1000	-	.	gene_id "MSTRG.37393"; transcript_id "MSTRG.37393.150"; exon_number "6";
chr11	StringTie	exon	133925739	133925965	1000	-	.	gene_id "MSTRG.37393"; transcript_id "MSTRG.37393.150"; exon_number "7";
chr11	StringTie	exon	133926916	133927091	1000	-	.	gene_id "MSTRG.37393"; transcript_id "MSTRG.37393.150"; exon_number "8";
chr11	StringTie	exon	133929671	133929782	1000	-	.	gene_id "MSTRG.37393"; transcript_id "MSTRG.37393.150"; exon_number "9";
chr11	StringTie	exon	133930984	133931134	1000	-	.	gene_id "MSTRG.37393"; transcript_id "MSTRG.37393.150"; exon_number "10";
chr11	StringTie	exon	133931453	133931569	1000	-	.	gene_id "MSTRG.37393"; transcript_id "MSTRG.37393.150"; exon_number "11";
chr11	StringTie	exon	133931655	133931795	1000	-	.	gene_id "MSTRG.37393"; transcript_id "MSTRG.37393.150"; exon_number "12";
chr11	StringTie	exon	133932071	133932213	1000	-	.	gene_id "MSTRG.37393"; transcript_id "MSTRG.37393.150"; exon_number "13";
chr11	StringTie	exon	133934355	133935504	1000	-	.	gene_id "MSTRG.37393"; transcript_id "MSTRG.37393.150"; exon_number "14";
chr11	StringTie	exon	133935617	133935762	1000	-	.	gene_id "MSTRG.37393"; transcript_id "MSTRG.37393.150"; exon_number "15";
chr11	StringTie	exon	133936053	133936194	1000	-	.	gene_id "MSTRG.37393"; transcript_id "MSTRG.37393.150"; exon_number "16";
chr11	StringTie	exon	133937376	133937493	1000	-	.	gene_id "MSTRG.37393"; transcript_id "MSTRG.37393.150"; exon_number "17";
chr11	StringTie	exon	133937810	133937961	1000	-	.	gene_id "MSTRG.37393"; transcript_id "MSTRG.37393.150"; exon_number "18";
chr11	StringTie	exon	133944220	133944366	1000	-	.	gene_id "MSTRG.37393"; transcript_id "MSTRG.37393.150"; exon_number "19";
chr11	StringTie	exon	133946061	133946258	1000	-	.	gene_id "MSTRG.37393"; transcript_id "MSTRG.37393.150"; exon_number "20";
chr11	StringTie	exon	133956691	133956811	1000	-	.	gene_id "MSTRG.37393"; transcript_id "MSTRG.37393.150"; exon_number "21";
chr11	StringTie	transcript	133902017	133952216	1000	-	.	gene_id "MSTRG.37393"; transcript_id "MSTRG.37393.152";
chr11	StringTie	exon	133902017	133909277	1000	-	.	gene_id "MSTRG.37393"; transcript_id "MSTRG.37393.152"; exon_number "1";
chr11	StringTie	exon	133911886	133912007	1000	-	.	gene_id "MSTRG.37393"; transcript_id "MSTRG.37393.152"; exon_number "2";
chr11	StringTie	exon	133918257	133918302	1000	-	.	gene_id "MSTRG.37393"; transcript_id "MSTRG.37393.152"; exon_number "3";
chr11	StringTie	exon	133919024	133919105	1000	-	.	gene_id "MSTRG.37393"; transcript_id "MSTRG.37393.152"; exon_number "4";
chr11	StringTie	exon	133919742	133921397	1000	-	.	gene_id "MSTRG.37393"; transcript_id "MSTRG.37393.152"; exon_number "5";
chr11	StringTie	exon	133922177	133922222	1000	-	.	gene_id "MSTRG.37393"; transcript_id "MSTRG.37393.152"; exon_number "6";
chr11	StringTie	exon	133922569	133922730	1000	-	.	gene_id "MSTRG.37393"; transcript_id "MSTRG.37393.152"; exon_number "7";
chr11	StringTie	exon	133924820	133924904	1000	-	.	gene_id "MSTRG.37393"; transcript_id "MSTRG.37393.152"; exon_number "8";
chr11	StringTie	exon	133925739	133925965	1000	-	.	gene_id "MSTRG.37393"; transcript_id "MSTRG.37393.152"; exon_number "9";
chr11	StringTie	exon	133926916	133927091	1000	-	.	gene_id "MSTRG.37393"; transcript_id "MSTRG.37393.152"; exon_number "10";
chr11	StringTie	exon	133929671	133929782	1000	-	.	gene_id "MSTRG.37393"; transcript_id "MSTRG.37393.152"; exon_number "11";
chr11	StringTie	exon	133930984	133931134	1000	-	.	gene_id "MSTRG.37393"; transcript_id "MSTRG.37393.152"; exon_number "12";
chr11	StringTie	exon	133931453	133931569	1000	-	.	gene_id "MSTRG.37393"; transcript_id "MSTRG.37393.152"; exon_number "13";
chr11	StringTie	exon	133931655	133931795	1000	-	.	gene_id "MSTRG.37393"; transcript_id "MSTRG.37393.152"; exon_number "14";
chr11	StringTie	exon	133932071	133932213	1000	-	.	gene_id "MSTRG.37393"; transcript_id "MSTRG.37393.152"; exon_number "15";
chr11	StringTie	exon	133935617	133935762	1000	-	.	gene_id "MSTRG.37393"; transcript_id "MSTRG.37393.152"; exon_number "16";
chr11	StringTie	exon	133936053	133936194	1000	-	.	gene_id "MSTRG.37393"; transcript_id "MSTRG.37393.152"; exon_number "17";
chr11	StringTie	exon	133937376	133937493	1000	-	.	gene_id "MSTRG.37393"; transcript_id "MSTRG.37393.152"; exon_number "18";
chr11	StringTie	exon	133937810	133937961	1000	-	.	gene_id "MSTRG.37393"; transcript_id "MSTRG.37393.152"; exon_number "19";
chr11	StringTie	exon	133944220	133944366	1000	-	.	gene_id "MSTRG.37393"; transcript_id "MSTRG.37393.152"; exon_number "20";
chr11	StringTie	exon	133946061	133946258	1000	-	.	gene_id "MSTRG.37393"; transcript_id "MSTRG.37393.152"; exon_number "21";
chr11	StringTie	exon	133951933	133952216	1000	-	.	gene_id "MSTRG.37393"; transcript_id "MSTRG.37393.152"; exon_number "22";
chr11	StringTie	transcript	133902017	133956833	1000	-	.	gene_id "MSTRG.37393"; transcript_id "MSTRG.37393.153";
chr11	StringTie	exon	133902017	133909277	1000	-	.	gene_id "MSTRG.37393"; transcript_id "MSTRG.37393.153"; exon_number "1";
chr11	StringTie	exon	133911886	133912007	1000	-	.	gene_id "MSTRG.37393"; transcript_id "MSTRG.37393.153"; exon_number "2";
chr11	StringTie	exon	133912295	133918302	1000	-	.	gene_id "MSTRG.37393"; transcript_id "MSTRG.37393.153"; exon_number "3";
chr11	StringTie	exon	133919024	133919105	1000	-	.	gene_id "MSTRG.37393"; transcript_id "MSTRG.37393.153"; exon_number "4";
chr11	StringTie	exon	133919742	133921397	1000	-	.	gene_id "MSTRG.37393"; transcript_id "MSTRG.37393.153"; exon_number "5";
chr11	StringTie	exon	133922177	133922222	1000	-	.	gene_id "MSTRG.37393"; transcript_id "MSTRG.37393.153"; exon_number "6";
chr11	StringTie	exon	133922569	133922730	1000	-	.	gene_id "MSTRG.37393"; transcript_id "MSTRG.37393.153"; exon_number "7";
chr11	StringTie	exon	133924820	133924904	1000	-	.	gene_id "MSTRG.37393"; transcript_id "MSTRG.37393.153"; exon_number "8";
chr11	StringTie	exon	133925739	133925965	1000	-	.	gene_id "MSTRG.37393"; transcript_id "MSTRG.37393.153"; exon_number "9";
chr11	StringTie	exon	133926916	133927091	1000	-	.	gene_id "MSTRG.37393"; transcript_id "MSTRG.37393.153"; exon_number "10";
chr11	StringTie	exon	133929671	133929782	1000	-	.	gene_id "MSTRG.37393"; transcript_id "MSTRG.37393.153"; exon_number "11";
chr11	StringTie	exon	133930984	133931134	1000	-	.	gene_id "MSTRG.37393"; transcript_id "MSTRG.37393.153"; exon_number "12";
chr11	StringTie	exon	133931453	133931569	1000	-	.	gene_id "MSTRG.37393"; transcript_id "MSTRG.37393.153"; exon_number "13";
chr11	StringTie	exon	133931655	133931795	1000	-	.	gene_id "MSTRG.37393"; transcript_id "MSTRG.37393.153"; exon_number "14";
chr11	StringTie	exon	133932071	133932213	1000	-	.	gene_id "MSTRG.37393"; transcript_id "MSTRG.37393.153"; exon_number "15";
chr11	StringTie	exon	133935617	133935762	1000	-	.	gene_id "MSTRG.37393"; transcript_id "MSTRG.37393.153"; exon_number "16";
chr11	StringTie	exon	133936053	133936194	1000	-	.	gene_id "MSTRG.37393"; transcript_id "MSTRG.37393.153"; exon_number "17";
chr11	StringTie	exon	133937376	133937493	1000	-	.	gene_id "MSTRG.37393"; transcript_id "MSTRG.37393.153"; exon_number "18";
chr11	StringTie	exon	133937810	133937961	1000	-	.	gene_id "MSTRG.37393"; transcript_id "MSTRG.37393.153"; exon_number "19";
chr11	StringTie	exon	133939396	133944366	1000	-	.	gene_id "MSTRG.37393"; transcript_id "MSTRG.37393.153"; exon_number "20";
chr11	StringTie	exon	133946061	133946258	1000	-	.	gene_id "MSTRG.37393"; transcript_id "MSTRG.37393.153"; exon_number "21";
chr11	StringTie	exon	133956691	133956833	1000	-	.	gene_id "MSTRG.37393"; transcript_id "MSTRG.37393.153"; exon_number "22";
chr11	StringTie	transcript	133902017	133956846	1000	-	.	gene_id "MSTRG.37393"; transcript_id "MSTRG.37393.154";
chr11	StringTie	exon	133902017	133909277	1000	-	.	gene_id "MSTRG.37393"; transcript_id "MSTRG.37393.154"; exon_number "1";
chr11	StringTie	exon	133911886	133912007	1000	-	.	gene_id "MSTRG.37393"; transcript_id "MSTRG.37393.154"; exon_number "2";
chr11	StringTie	exon	133912295	133912386	1000	-	.	gene_id "MSTRG.37393"; transcript_id "MSTRG.37393.154"; exon_number "3";
chr11	StringTie	exon	133913418	133913838	1000	-	.	gene_id "MSTRG.37393"; transcript_id "MSTRG.37393.154"; exon_number "4";
chr11	StringTie	exon	133918257	133918302	1000	-	.	gene_id "MSTRG.37393"; transcript_id "MSTRG.37393.154"; exon_number "5";
chr11	StringTie	exon	133919742	133921397	1000	-	.	gene_id "MSTRG.37393"; transcript_id "MSTRG.37393.154"; exon_number "6";
chr11	StringTie	exon	133922177	133922222	1000	-	.	gene_id "MSTRG.37393"; transcript_id "MSTRG.37393.154"; exon_number "7";
chr11	StringTie	exon	133922569	133922730	1000	-	.	gene_id "MSTRG.37393"; transcript_id "MSTRG.37393.154"; exon_number "8";
chr11	StringTie	exon	133924820	133924904	1000	-	.	gene_id "MSTRG.37393"; transcript_id "MSTRG.37393.154"; exon_number "9";
chr11	StringTie	exon	133925739	133925965	1000	-	.	gene_id "MSTRG.37393"; transcript_id "MSTRG.37393.154"; exon_number "10";
chr11	StringTie	exon	133926916	133927091	1000	-	.	gene_id "MSTRG.37393"; transcript_id "MSTRG.37393.154"; exon_number "11";
chr11	StringTie	exon	133929659	133929782	1000	-	.	gene_id "MSTRG.37393"; transcript_id "MSTRG.37393.154"; exon_number "12";
chr11	StringTie	exon	133930984	133931134	1000	-	.	gene_id "MSTRG.37393"; transcript_id "MSTRG.37393.154"; exon_number "13";
chr11	StringTie	exon	133931453	133931569	1000	-	.	gene_id "MSTRG.37393"; transcript_id "MSTRG.37393.154"; exon_number "14";
chr11	StringTie	exon	133931655	133931795	1000	-	.	gene_id "MSTRG.37393"; transcript_id "MSTRG.37393.154"; exon_number "15";
chr11	StringTie	exon	133932080	133932213	1000	-	.	gene_id "MSTRG.37393"; transcript_id "MSTRG.37393.154"; exon_number "16";
chr11	StringTie	exon	133935617	133935762	1000	-	.	gene_id "MSTRG.37393"; transcript_id "MSTRG.37393.154"; exon_number "17";
chr11	StringTie	exon	133936053	133936194	1000	-	.	gene_id "MSTRG.37393"; transcript_id "MSTRG.37393.154"; exon_number "18";
chr11	StringTie	exon	133937376	133937493	1000	-	.	gene_id "MSTRG.37393"; transcript_id "MSTRG.37393.154"; exon_number "19";
chr11	StringTie	exon	133937810	133937961	1000	-	.	gene_id "MSTRG.37393"; transcript_id "MSTRG.37393.154"; exon_number "20";
chr11	StringTie	exon	133944220	133944366	1000	-	.	gene_id "MSTRG.37393"; transcript_id "MSTRG.37393.154"; exon_number "21";
chr11	StringTie	exon	133946061	133946258	1000	-	.	gene_id "MSTRG.37393"; transcript_id "MSTRG.37393.154"; exon_number "22";
chr11	StringTie	exon	133956691	133956846	1000	-	.	gene_id "MSTRG.37393"; transcript_id "MSTRG.37393.154"; exon_number "23";
chr11	StringTie	transcript	133902017	133956833	1000	-	.	gene_id "MSTRG.37393"; transcript_id "MSTRG.37393.155";
chr11	StringTie	exon	133902017	133909277	1000	-	.	gene_id "MSTRG.37393"; transcript_id "MSTRG.37393.155"; exon_number "1";
chr11	StringTie	exon	133911886	133912007	1000	-	.	gene_id "MSTRG.37393"; transcript_id "MSTRG.37393.155"; exon_number "2";
chr11	StringTie	exon	133912295	133912386	1000	-	.	gene_id "MSTRG.37393"; transcript_id "MSTRG.37393.155"; exon_number "3";
chr11	StringTie	exon	133913418	133918302	1000	-	.	gene_id "MSTRG.37393"; transcript_id "MSTRG.37393.155"; exon_number "4";
chr11	StringTie	exon	133919024	133919105	1000	-	.	gene_id "MSTRG.37393"; transcript_id "MSTRG.37393.155"; exon_number "5";
chr11	StringTie	exon	133919742	133921397	1000	-	.	gene_id "MSTRG.37393"; transcript_id "MSTRG.37393.155"; exon_number "6";
chr11	StringTie	exon	133922177	133922222	1000	-	.	gene_id "MSTRG.37393"; transcript_id "MSTRG.37393.155"; exon_number "7";
chr11	StringTie	exon	133922569	133922730	1000	-	.	gene_id "MSTRG.37393"; transcript_id "MSTRG.37393.155"; exon_number "8";
chr11	StringTie	exon	133924820	133924904	1000	-	.	gene_id "MSTRG.37393"; transcript_id "MSTRG.37393.155"; exon_number "9";
chr11	StringTie	exon	133925739	133925965	1000	-	.	gene_id "MSTRG.37393"; transcript_id "MSTRG.37393.155"; exon_number "10";
chr11	StringTie	exon	133926916	133927091	1000	-	.	gene_id "MSTRG.37393"; transcript_id "MSTRG.37393.155"; exon_number "11";
chr11	StringTie	exon	133929671	133929782	1000	-	.	gene_id "MSTRG.37393"; transcript_id "MSTRG.37393.155"; exon_number "12";
chr11	StringTie	exon	133930984	133931130	1000	-	.	gene_id "MSTRG.37393"; transcript_id "MSTRG.37393.155"; exon_number "13";
chr11	StringTie	exon	133931453	133931569	1000	-	.	gene_id "MSTRG.37393"; transcript_id "MSTRG.37393.155"; exon_number "14";
chr11	StringTie	exon	133931655	133931795	1000	-	.	gene_id "MSTRG.37393"; transcript_id "MSTRG.37393.155"; exon_number "15";
chr11	StringTie	exon	133932071	133932213	1000	-	.	gene_id "MSTRG.37393"; transcript_id "MSTRG.37393.155"; exon_number "16";
chr11	StringTie	exon	133935617	133935762	1000	-	.	gene_id "MSTRG.37393"; transcript_id "MSTRG.37393.155"; exon_number "17";
chr11	StringTie	exon	133936053	133936194	1000	-	.	gene_id "MSTRG.37393"; transcript_id "MSTRG.37393.155"; exon_number "18";
chr11	StringTie	exon	133937376	133937493	1000	-	.	gene_id "MSTRG.37393"; transcript_id "MSTRG.37393.155"; exon_number "19";
chr11	StringTie	exon	133937810	133937961	1000	-	.	gene_id "MSTRG.37393"; transcript_id "MSTRG.37393.155"; exon_number "20";
chr11	StringTie	exon	133944220	133944366	1000	-	.	gene_id "MSTRG.37393"; transcript_id "MSTRG.37393.155"; exon_number "21";
chr11	StringTie	exon	133946061	133946258	1000	-	.	gene_id "MSTRG.37393"; transcript_id "MSTRG.37393.155"; exon_number "22";
chr11	StringTie	exon	133956691	133956833	1000	-	.	gene_id "MSTRG.37393"; transcript_id "MSTRG.37393.155"; exon_number "23";
chr11	StringTie	transcript	133903023	133956828	1000	-	.	gene_id "MSTRG.37393"; transcript_id "MSTRG.37393.156";
chr11	StringTie	exon	133903023	133909277	1000	-	.	gene_id "MSTRG.37393"; transcript_id "MSTRG.37393.156"; exon_number "1";
chr11	StringTie	exon	133911886	133912007	1000	-	.	gene_id "MSTRG.37393"; transcript_id "MSTRG.37393.156"; exon_number "2";
chr11	StringTie	exon	133922177	133922222	1000	-	.	gene_id "MSTRG.37393"; transcript_id "MSTRG.37393.156"; exon_number "3";
chr11	StringTie	exon	133922569	133922730	1000	-	.	gene_id "MSTRG.37393"; transcript_id "MSTRG.37393.156"; exon_number "4";
chr11	StringTie	exon	133924820	133924904	1000	-	.	gene_id "MSTRG.37393"; transcript_id "MSTRG.37393.156"; exon_number "5";
chr11	StringTie	exon	133925739	133925965	1000	-	.	gene_id "MSTRG.37393"; transcript_id "MSTRG.37393.156"; exon_number "6";
chr11	StringTie	exon	133926916	133927091	1000	-	.	gene_id "MSTRG.37393"; transcript_id "MSTRG.37393.156"; exon_number "7";
chr11	StringTie	exon	133929659	133929782	1000	-	.	gene_id "MSTRG.37393"; transcript_id "MSTRG.37393.156"; exon_number "8";
chr11	StringTie	exon	133930984	133931134	1000	-	.	gene_id "MSTRG.37393"; transcript_id "MSTRG.37393.156"; exon_number "9";
chr11	StringTie	exon	133931453	133931569	1000	-	.	gene_id "MSTRG.37393"; transcript_id "MSTRG.37393.156"; exon_number "10";
chr11	StringTie	exon	133931655	133931795	1000	-	.	gene_id "MSTRG.37393"; transcript_id "MSTRG.37393.156"; exon_number "11";
chr11	StringTie	exon	133932071	133932213	1000	-	.	gene_id "MSTRG.37393"; transcript_id "MSTRG.37393.156"; exon_number "12";
chr11	StringTie	exon	133935617	133935762	1000	-	.	gene_id "MSTRG.37393"; transcript_id "MSTRG.37393.156"; exon_number "13";
chr11	StringTie	exon	133936053	133936194	1000	-	.	gene_id "MSTRG.37393"; transcript_id "MSTRG.37393.156"; exon_number "14";
chr11	StringTie	exon	133937376	133937493	1000	-	.	gene_id "MSTRG.37393"; transcript_id "MSTRG.37393.156"; exon_number "15";
chr11	StringTie	exon	133937810	133937961	1000	-	.	gene_id "MSTRG.37393"; transcript_id "MSTRG.37393.156"; exon_number "16";
chr11	StringTie	exon	133944220	133944366	1000	-	.	gene_id "MSTRG.37393"; transcript_id "MSTRG.37393.156"; exon_number "17";
chr11	StringTie	exon	133946061	133946258	1000	-	.	gene_id "MSTRG.37393"; transcript_id "MSTRG.37393.156"; exon_number "18";
chr11	StringTie	exon	133956691	133956828	1000	-	.	gene_id "MSTRG.37393"; transcript_id "MSTRG.37393.156"; exon_number "19";
chr11	StringTie	transcript	133903052	133946728	1000	-	.	gene_id "MSTRG.37393"; transcript_id "MSTRG.37393.157";
chr11	StringTie	exon	133903052	133909277	1000	-	.	gene_id "MSTRG.37393"; transcript_id "MSTRG.37393.157"; exon_number "1";
chr11	StringTie	exon	133911886	133912007	1000	-	.	gene_id "MSTRG.37393"; transcript_id "MSTRG.37393.157"; exon_number "2";
chr11	StringTie	exon	133912295	133912386	1000	-	.	gene_id "MSTRG.37393"; transcript_id "MSTRG.37393.157"; exon_number "3";
chr11	StringTie	exon	133919742	133921397	1000	-	.	gene_id "MSTRG.37393"; transcript_id "MSTRG.37393.157"; exon_number "4";
chr11	StringTie	exon	133922177	133922222	1000	-	.	gene_id "MSTRG.37393"; transcript_id "MSTRG.37393.157"; exon_number "5";
chr11	StringTie	exon	133922569	133922730	1000	-	.	gene_id "MSTRG.37393"; transcript_id "MSTRG.37393.157"; exon_number "6";
chr11	StringTie	exon	133924820	133924904	1000	-	.	gene_id "MSTRG.37393"; transcript_id "MSTRG.37393.157"; exon_number "7";
chr11	StringTie	exon	133925739	133925965	1000	-	.	gene_id "MSTRG.37393"; transcript_id "MSTRG.37393.157"; exon_number "8";
chr11	StringTie	exon	133926916	133927091	1000	-	.	gene_id "MSTRG.37393"; transcript_id "MSTRG.37393.157"; exon_number "9";
chr11	StringTie	exon	133929671	133929782	1000	-	.	gene_id "MSTRG.37393"; transcript_id "MSTRG.37393.157"; exon_number "10";
chr11	StringTie	exon	133930984	133931134	1000	-	.	gene_id "MSTRG.37393"; transcript_id "MSTRG.37393.157"; exon_number "11";
chr11	StringTie	exon	133931453	133931569	1000	-	.	gene_id "MSTRG.37393"; transcript_id "MSTRG.37393.157"; exon_number "12";
chr11	StringTie	exon	133931655	133931795	1000	-	.	gene_id "MSTRG.37393"; transcript_id "MSTRG.37393.157"; exon_number "13";
chr11	StringTie	exon	133932071	133932213	1000	-	.	gene_id "MSTRG.37393"; transcript_id "MSTRG.37393.157"; exon_number "14";
chr11	StringTie	exon	133935617	133935762	1000	-	.	gene_id "MSTRG.37393"; transcript_id "MSTRG.37393.157"; exon_number "15";
chr11	StringTie	exon	133936053	133936194	1000	-	.	gene_id "MSTRG.37393"; transcript_id "MSTRG.37393.157"; exon_number "16";
chr11	StringTie	exon	133937376	133937493	1000	-	.	gene_id "MSTRG.37393"; transcript_id "MSTRG.37393.157"; exon_number "17";
chr11	StringTie	exon	133937810	133937961	1000	-	.	gene_id "MSTRG.37393"; transcript_id "MSTRG.37393.157"; exon_number "18";
chr11	StringTie	exon	133944220	133944366	1000	-	.	gene_id "MSTRG.37393"; transcript_id "MSTRG.37393.157"; exon_number "19";
chr11	StringTie	exon	133946061	133946258	1000	-	.	gene_id "MSTRG.37393"; transcript_id "MSTRG.37393.157"; exon_number "20";
chr11	StringTie	exon	133946439	133946728	1000	-	.	gene_id "MSTRG.37393"; transcript_id "MSTRG.37393.157"; exon_number "21";
chr11	StringTie	transcript	133903053	133946254	1000	-	.	gene_id "MSTRG.37393"; transcript_id "MSTRG.37393.158";
chr11	StringTie	exon	133903053	133909277	1000	-	.	gene_id "MSTRG.37393"; transcript_id "MSTRG.37393.158"; exon_number "1";
chr11	StringTie	exon	133911886	133912007	1000	-	.	gene_id "MSTRG.37393"; transcript_id "MSTRG.37393.158"; exon_number "2";
chr11	StringTie	exon	133912295	133912386	1000	-	.	gene_id "MSTRG.37393"; transcript_id "MSTRG.37393.158"; exon_number "3";
chr11	StringTie	exon	133912851	133914029	1000	-	.	gene_id "MSTRG.37393"; transcript_id "MSTRG.37393.158"; exon_number "4";
chr11	StringTie	exon	133918257	133918302	1000	-	.	gene_id "MSTRG.37393"; transcript_id "MSTRG.37393.158"; exon_number "5";
chr11	StringTie	exon	133919024	133919105	1000	-	.	gene_id "MSTRG.37393"; transcript_id "MSTRG.37393.158"; exon_number "6";
chr11	StringTie	exon	133919742	133921397	1000	-	.	gene_id "MSTRG.37393"; transcript_id "MSTRG.37393.158"; exon_number "7";
chr11	StringTie	exon	133922177	133922222	1000	-	.	gene_id "MSTRG.37393"; transcript_id "MSTRG.37393.158"; exon_number "8";
chr11	StringTie	exon	133922569	133922730	1000	-	.	gene_id "MSTRG.37393"; transcript_id "MSTRG.37393.158"; exon_number "9";
chr11	StringTie	exon	133924820	133924904	1000	-	.	gene_id "MSTRG.37393"; transcript_id "MSTRG.37393.158"; exon_number "10";
chr11	StringTie	exon	133925739	133925965	1000	-	.	gene_id "MSTRG.37393"; transcript_id "MSTRG.37393.158"; exon_number "11";
chr11	StringTie	exon	133926916	133927091	1000	-	.	gene_id "MSTRG.37393"; transcript_id "MSTRG.37393.158"; exon_number "12";
chr11	StringTie	exon	133929671	133929782	1000	-	.	gene_id "MSTRG.37393"; transcript_id "MSTRG.37393.158"; exon_number "13";
chr11	StringTie	exon	133930984	133931134	1000	-	.	gene_id "MSTRG.37393"; transcript_id "MSTRG.37393.158"; exon_number "14";
chr11	StringTie	exon	133931453	133931569	1000	-	.	gene_id "MSTRG.37393"; transcript_id "MSTRG.37393.158"; exon_number "15";
chr11	StringTie	exon	133931655	133931795	1000	-	.	gene_id "MSTRG.37393"; transcript_id "MSTRG.37393.158"; exon_number "16";
chr11	StringTie	exon	133932071	133932213	1000	-	.	gene_id "MSTRG.37393"; transcript_id "MSTRG.37393.158"; exon_number "17";
chr11	StringTie	exon	133935617	133935762	1000	-	.	gene_id "MSTRG.37393"; transcript_id "MSTRG.37393.158"; exon_number "18";
chr11	StringTie	exon	133936053	133936194	1000	-	.	gene_id "MSTRG.37393"; transcript_id "MSTRG.37393.158"; exon_number "19";
chr11	StringTie	exon	133937376	133937493	1000	-	.	gene_id "MSTRG.37393"; transcript_id "MSTRG.37393.158"; exon_number "20";
chr11	StringTie	exon	133937810	133937961	1000	-	.	gene_id "MSTRG.37393"; transcript_id "MSTRG.37393.158"; exon_number "21";
chr11	StringTie	exon	133944220	133944366	1000	-	.	gene_id "MSTRG.37393"; transcript_id "MSTRG.37393.158"; exon_number "22";
chr11	StringTie	exon	133946061	133946254	1000	-	.	gene_id "MSTRG.37393"; transcript_id "MSTRG.37393.158"; exon_number "23";
chr11	StringTie	transcript	133904847	133955672	1000	-	.	gene_id "MSTRG.37393"; transcript_id "MSTRG.37393.159";
chr11	StringTie	exon	133904847	133909277	1000	-	.	gene_id "MSTRG.37393"; transcript_id "MSTRG.37393.159"; exon_number "1";
chr11	StringTie	exon	133911886	133912007	1000	-	.	gene_id "MSTRG.37393"; transcript_id "MSTRG.37393.159"; exon_number "2";
chr11	StringTie	exon	133918257	133918302	1000	-	.	gene_id "MSTRG.37393"; transcript_id "MSTRG.37393.159"; exon_number "3";
chr11	StringTie	exon	133919742	133921397	1000	-	.	gene_id "MSTRG.37393"; transcript_id "MSTRG.37393.159"; exon_number "4";
chr11	StringTie	exon	133922177	133922222	1000	-	.	gene_id "MSTRG.37393"; transcript_id "MSTRG.37393.159"; exon_number "5";
chr11	StringTie	exon	133922569	133922730	1000	-	.	gene_id "MSTRG.37393"; transcript_id "MSTRG.37393.159"; exon_number "6";
chr11	StringTie	exon	133924820	133924904	1000	-	.	gene_id "MSTRG.37393"; transcript_id "MSTRG.37393.159"; exon_number "7";
chr11	StringTie	exon	133925739	133925965	1000	-	.	gene_id "MSTRG.37393"; transcript_id "MSTRG.37393.159"; exon_number "8";
chr11	StringTie	exon	133926916	133927091	1000	-	.	gene_id "MSTRG.37393"; transcript_id "MSTRG.37393.159"; exon_number "9";
chr11	StringTie	exon	133929671	133929782	1000	-	.	gene_id "MSTRG.37393"; transcript_id "MSTRG.37393.159"; exon_number "10";
chr11	StringTie	exon	133930984	133931134	1000	-	.	gene_id "MSTRG.37393"; transcript_id "MSTRG.37393.159"; exon_number "11";
chr11	StringTie	exon	133931453	133931569	1000	-	.	gene_id "MSTRG.37393"; transcript_id "MSTRG.37393.159"; exon_number "12";
chr11	StringTie	exon	133931655	133931795	1000	-	.	gene_id "MSTRG.37393"; transcript_id "MSTRG.37393.159"; exon_number "13";
chr11	StringTie	exon	133932071	133932213	1000	-	.	gene_id "MSTRG.37393"; transcript_id "MSTRG.37393.159"; exon_number "14";
chr11	StringTie	exon	133935617	133935762	1000	-	.	gene_id "MSTRG.37393"; transcript_id "MSTRG.37393.159"; exon_number "15";
chr11	StringTie	exon	133936053	133936194	1000	-	.	gene_id "MSTRG.37393"; transcript_id "MSTRG.37393.159"; exon_number "16";
chr11	StringTie	exon	133937376	133937493	1000	-	.	gene_id "MSTRG.37393"; transcript_id "MSTRG.37393.159"; exon_number "17";
chr11	StringTie	exon	133937810	133937961	1000	-	.	gene_id "MSTRG.37393"; transcript_id "MSTRG.37393.159"; exon_number "18";
chr11	StringTie	exon	133944220	133944366	1000	-	.	gene_id "MSTRG.37393"; transcript_id "MSTRG.37393.159"; exon_number "19";
chr11	StringTie	exon	133946061	133946258	1000	-	.	gene_id "MSTRG.37393"; transcript_id "MSTRG.37393.159"; exon_number "20";
chr11	StringTie	exon	133955612	133955672	1000	-	.	gene_id "MSTRG.37393"; transcript_id "MSTRG.37393.159"; exon_number "21";
chr11	StringTie	transcript	133896389	133937483	1000	-	.	gene_id "MSTRG.37393"; transcript_id "MSTRG.37393.16";
chr11	StringTie	exon	133896389	133909277	1000	-	.	gene_id "MSTRG.37393"; transcript_id "MSTRG.37393.16"; exon_number "1";
chr11	StringTie	exon	133911886	133921397	1000	-	.	gene_id "MSTRG.37393"; transcript_id "MSTRG.37393.16"; exon_number "2";
chr11	StringTie	exon	133922177	133922222	1000	-	.	gene_id "MSTRG.37393"; transcript_id "MSTRG.37393.16"; exon_number "3";
chr11	StringTie	exon	133922569	133922730	1000	-	.	gene_id "MSTRG.37393"; transcript_id "MSTRG.37393.16"; exon_number "4";
chr11	StringTie	exon	133924820	133924904	1000	-	.	gene_id "MSTRG.37393"; transcript_id "MSTRG.37393.16"; exon_number "5";
chr11	StringTie	exon	133925739	133925965	1000	-	.	gene_id "MSTRG.37393"; transcript_id "MSTRG.37393.16"; exon_number "6";
chr11	StringTie	exon	133926916	133927091	1000	-	.	gene_id "MSTRG.37393"; transcript_id "MSTRG.37393.16"; exon_number "7";
chr11	StringTie	exon	133930984	133931134	1000	-	.	gene_id "MSTRG.37393"; transcript_id "MSTRG.37393.16"; exon_number "8";
chr11	StringTie	exon	133931453	133931569	1000	-	.	gene_id "MSTRG.37393"; transcript_id "MSTRG.37393.16"; exon_number "9";
chr11	StringTie	exon	133931655	133931795	1000	-	.	gene_id "MSTRG.37393"; transcript_id "MSTRG.37393.16"; exon_number "10";
chr11	StringTie	exon	133932071	133932213	1000	-	.	gene_id "MSTRG.37393"; transcript_id "MSTRG.37393.16"; exon_number "11";
chr11	StringTie	exon	133935617	133935762	1000	-	.	gene_id "MSTRG.37393"; transcript_id "MSTRG.37393.16"; exon_number "12";
chr11	StringTie	exon	133936053	133936194	1000	-	.	gene_id "MSTRG.37393"; transcript_id "MSTRG.37393.16"; exon_number "13";
chr11	StringTie	exon	133937376	133937483	1000	-	.	gene_id "MSTRG.37393"; transcript_id "MSTRG.37393.16"; exon_number "14";
chr11	StringTie	transcript	133906903	133956952	1000	-	.	gene_id "MSTRG.37393"; transcript_id "MSTRG.37393.160";
chr11	StringTie	exon	133906903	133909277	1000	-	.	gene_id "MSTRG.37393"; transcript_id "MSTRG.37393.160"; exon_number "1";
chr11	StringTie	exon	133911886	133912007	1000	-	.	gene_id "MSTRG.37393"; transcript_id "MSTRG.37393.160"; exon_number "2";
chr11	StringTie	exon	133919742	133921397	1000	-	.	gene_id "MSTRG.37393"; transcript_id "MSTRG.37393.160"; exon_number "3";
chr11	StringTie	exon	133922177	133922222	1000	-	.	gene_id "MSTRG.37393"; transcript_id "MSTRG.37393.160"; exon_number "4";
chr11	StringTie	exon	133922569	133922730	1000	-	.	gene_id "MSTRG.37393"; transcript_id "MSTRG.37393.160"; exon_number "5";
chr11	StringTie	exon	133924820	133924904	1000	-	.	gene_id "MSTRG.37393"; transcript_id "MSTRG.37393.160"; exon_number "6";
chr11	StringTie	exon	133925739	133925965	1000	-	.	gene_id "MSTRG.37393"; transcript_id "MSTRG.37393.160"; exon_number "7";
chr11	StringTie	exon	133926916	133927091	1000	-	.	gene_id "MSTRG.37393"; transcript_id "MSTRG.37393.160"; exon_number "8";
chr11	StringTie	exon	133930984	133931134	1000	-	.	gene_id "MSTRG.37393"; transcript_id "MSTRG.37393.160"; exon_number "9";
chr11	StringTie	exon	133931453	133931569	1000	-	.	gene_id "MSTRG.37393"; transcript_id "MSTRG.37393.160"; exon_number "10";
chr11	StringTie	exon	133931655	133931933	1000	-	.	gene_id "MSTRG.37393"; transcript_id "MSTRG.37393.160"; exon_number "11";
chr11	StringTie	exon	133932071	133932213	1000	-	.	gene_id "MSTRG.37393"; transcript_id "MSTRG.37393.160"; exon_number "12";
chr11	StringTie	exon	133935617	133935762	1000	-	.	gene_id "MSTRG.37393"; transcript_id "MSTRG.37393.160"; exon_number "13";
chr11	StringTie	exon	133936053	133936194	1000	-	.	gene_id "MSTRG.37393"; transcript_id "MSTRG.37393.160"; exon_number "14";
chr11	StringTie	exon	133937376	133937493	1000	-	.	gene_id "MSTRG.37393"; transcript_id "MSTRG.37393.160"; exon_number "15";
chr11	StringTie	exon	133937810	133937961	1000	-	.	gene_id "MSTRG.37393"; transcript_id "MSTRG.37393.160"; exon_number "16";
chr11	StringTie	exon	133944220	133944366	1000	-	.	gene_id "MSTRG.37393"; transcript_id "MSTRG.37393.160"; exon_number "17";
chr11	StringTie	exon	133946061	133946258	1000	-	.	gene_id "MSTRG.37393"; transcript_id "MSTRG.37393.160"; exon_number "18";
chr11	StringTie	exon	133956691	133956952	1000	-	.	gene_id "MSTRG.37393"; transcript_id "MSTRG.37393.160"; exon_number "19";
chr11	StringTie	transcript	133906927	133946487	1000	-	.	gene_id "MSTRG.37393"; transcript_id "MSTRG.37393.161";
chr11	StringTie	exon	133906927	133909277	1000	-	.	gene_id "MSTRG.37393"; transcript_id "MSTRG.37393.161"; exon_number "1";
chr11	StringTie	exon	133911886	133912007	1000	-	.	gene_id "MSTRG.37393"; transcript_id "MSTRG.37393.161"; exon_number "2";
chr11	StringTie	exon	133912295	133912386	1000	-	.	gene_id "MSTRG.37393"; transcript_id "MSTRG.37393.161"; exon_number "3";
chr11	StringTie	exon	133918257	133918302	1000	-	.	gene_id "MSTRG.37393"; transcript_id "MSTRG.37393.161"; exon_number "4";
chr11	StringTie	exon	133919024	133919105	1000	-	.	gene_id "MSTRG.37393"; transcript_id "MSTRG.37393.161"; exon_number "5";
chr11	StringTie	exon	133919742	133921397	1000	-	.	gene_id "MSTRG.37393"; transcript_id "MSTRG.37393.161"; exon_number "6";
chr11	StringTie	exon	133922177	133922222	1000	-	.	gene_id "MSTRG.37393"; transcript_id "MSTRG.37393.161"; exon_number "7";
chr11	StringTie	exon	133922569	133922730	1000	-	.	gene_id "MSTRG.37393"; transcript_id "MSTRG.37393.161"; exon_number "8";
chr11	StringTie	exon	133924820	133924904	1000	-	.	gene_id "MSTRG.37393"; transcript_id "MSTRG.37393.161"; exon_number "9";
chr11	StringTie	exon	133925739	133925965	1000	-	.	gene_id "MSTRG.37393"; transcript_id "MSTRG.37393.161"; exon_number "10";
chr11	StringTie	exon	133926916	133927091	1000	-	.	gene_id "MSTRG.37393"; transcript_id "MSTRG.37393.161"; exon_number "11";
chr11	StringTie	exon	133929659	133929782	1000	-	.	gene_id "MSTRG.37393"; transcript_id "MSTRG.37393.161"; exon_number "12";
chr11	StringTie	exon	133930984	133931134	1000	-	.	gene_id "MSTRG.37393"; transcript_id "MSTRG.37393.161"; exon_number "13";
chr11	StringTie	exon	133931453	133931569	1000	-	.	gene_id "MSTRG.37393"; transcript_id "MSTRG.37393.161"; exon_number "14";
chr11	StringTie	exon	133931655	133931795	1000	-	.	gene_id "MSTRG.37393"; transcript_id "MSTRG.37393.161"; exon_number "15";
chr11	StringTie	exon	133932071	133932213	1000	-	.	gene_id "MSTRG.37393"; transcript_id "MSTRG.37393.161"; exon_number "16";
chr11	StringTie	exon	133935617	133935762	1000	-	.	gene_id "MSTRG.37393"; transcript_id "MSTRG.37393.161"; exon_number "17";
chr11	StringTie	exon	133936053	133936194	1000	-	.	gene_id "MSTRG.37393"; transcript_id "MSTRG.37393.161"; exon_number "18";
chr11	StringTie	exon	133937376	133937493	1000	-	.	gene_id "MSTRG.37393"; transcript_id "MSTRG.37393.161"; exon_number "19";
chr11	StringTie	exon	133937810	133937961	1000	-	.	gene_id "MSTRG.37393"; transcript_id "MSTRG.37393.161"; exon_number "20";
chr11	StringTie	exon	133944220	133944366	1000	-	.	gene_id "MSTRG.37393"; transcript_id "MSTRG.37393.161"; exon_number "21";
chr11	StringTie	exon	133946061	133946258	1000	-	.	gene_id "MSTRG.37393"; transcript_id "MSTRG.37393.161"; exon_number "22";
chr11	StringTie	exon	133946439	133946487	1000	-	.	gene_id "MSTRG.37393"; transcript_id "MSTRG.37393.161"; exon_number "23";
chr11	StringTie	transcript	133907338	133941831	1000	-	.	gene_id "MSTRG.37393"; transcript_id "MSTRG.37393.162";
chr11	StringTie	exon	133907338	133909277	1000	-	.	gene_id "MSTRG.37393"; transcript_id "MSTRG.37393.162"; exon_number "1";
chr11	StringTie	exon	133911886	133912007	1000	-	.	gene_id "MSTRG.37393"; transcript_id "MSTRG.37393.162"; exon_number "2";
chr11	StringTie	exon	133912295	133912386	1000	-	.	gene_id "MSTRG.37393"; transcript_id "MSTRG.37393.162"; exon_number "3";
chr11	StringTie	exon	133913418	133913838	1000	-	.	gene_id "MSTRG.37393"; transcript_id "MSTRG.37393.162"; exon_number "4";
chr11	StringTie	exon	133918257	133918302	1000	-	.	gene_id "MSTRG.37393"; transcript_id "MSTRG.37393.162"; exon_number "5";
chr11	StringTie	exon	133919024	133921397	1000	-	.	gene_id "MSTRG.37393"; transcript_id "MSTRG.37393.162"; exon_number "6";
chr11	StringTie	exon	133922177	133922222	1000	-	.	gene_id "MSTRG.37393"; transcript_id "MSTRG.37393.162"; exon_number "7";
chr11	StringTie	exon	133922569	133922730	1000	-	.	gene_id "MSTRG.37393"; transcript_id "MSTRG.37393.162"; exon_number "8";
chr11	StringTie	exon	133924820	133924904	1000	-	.	gene_id "MSTRG.37393"; transcript_id "MSTRG.37393.162"; exon_number "9";
chr11	StringTie	exon	133925739	133925965	1000	-	.	gene_id "MSTRG.37393"; transcript_id "MSTRG.37393.162"; exon_number "10";
chr11	StringTie	exon	133926916	133927091	1000	-	.	gene_id "MSTRG.37393"; transcript_id "MSTRG.37393.162"; exon_number "11";
chr11	StringTie	exon	133930984	133931134	1000	-	.	gene_id "MSTRG.37393"; transcript_id "MSTRG.37393.162"; exon_number "12";
chr11	StringTie	exon	133931453	133931569	1000	-	.	gene_id "MSTRG.37393"; transcript_id "MSTRG.37393.162"; exon_number "13";
chr11	StringTie	exon	133931655	133931795	1000	-	.	gene_id "MSTRG.37393"; transcript_id "MSTRG.37393.162"; exon_number "14";
chr11	StringTie	exon	133932071	133932213	1000	-	.	gene_id "MSTRG.37393"; transcript_id "MSTRG.37393.162"; exon_number "15";
chr11	StringTie	exon	133935617	133935762	1000	-	.	gene_id "MSTRG.37393"; transcript_id "MSTRG.37393.162"; exon_number "16";
chr11	StringTie	exon	133936053	133936194	1000	-	.	gene_id "MSTRG.37393"; transcript_id "MSTRG.37393.162"; exon_number "17";
chr11	StringTie	exon	133937376	133937493	1000	-	.	gene_id "MSTRG.37393"; transcript_id "MSTRG.37393.162"; exon_number "18";
chr11	StringTie	exon	133937810	133937961	1000	-	.	gene_id "MSTRG.37393"; transcript_id "MSTRG.37393.162"; exon_number "19";
chr11	StringTie	exon	133938386	133938559	1000	-	.	gene_id "MSTRG.37393"; transcript_id "MSTRG.37393.162"; exon_number "20";
chr11	StringTie	exon	133939396	133941831	1000	-	.	gene_id "MSTRG.37393"; transcript_id "MSTRG.37393.162"; exon_number "21";
chr11	StringTie	transcript	133907814	133937478	1000	-	.	gene_id "MSTRG.37393"; transcript_id "MSTRG.37393.163";
chr11	StringTie	exon	133907814	133909277	1000	-	.	gene_id "MSTRG.37393"; transcript_id "MSTRG.37393.163"; exon_number "1";
chr11	StringTie	exon	133911886	133912007	1000	-	.	gene_id "MSTRG.37393"; transcript_id "MSTRG.37393.163"; exon_number "2";
chr11	StringTie	exon	133912295	133912386	1000	-	.	gene_id "MSTRG.37393"; transcript_id "MSTRG.37393.163"; exon_number "3";
chr11	StringTie	exon	133913418	133913838	1000	-	.	gene_id "MSTRG.37393"; transcript_id "MSTRG.37393.163"; exon_number "4";
chr11	StringTie	exon	133919742	133921397	1000	-	.	gene_id "MSTRG.37393"; transcript_id "MSTRG.37393.163"; exon_number "5";
chr11	StringTie	exon	133922177	133922222	1000	-	.	gene_id "MSTRG.37393"; transcript_id "MSTRG.37393.163"; exon_number "6";
chr11	StringTie	exon	133922569	133922730	1000	-	.	gene_id "MSTRG.37393"; transcript_id "MSTRG.37393.163"; exon_number "7";
chr11	StringTie	exon	133924820	133924904	1000	-	.	gene_id "MSTRG.37393"; transcript_id "MSTRG.37393.163"; exon_number "8";
chr11	StringTie	exon	133925739	133925965	1000	-	.	gene_id "MSTRG.37393"; transcript_id "MSTRG.37393.163"; exon_number "9";
chr11	StringTie	exon	133926916	133927091	1000	-	.	gene_id "MSTRG.37393"; transcript_id "MSTRG.37393.163"; exon_number "10";
chr11	StringTie	exon	133929671	133929782	1000	-	.	gene_id "MSTRG.37393"; transcript_id "MSTRG.37393.163"; exon_number "11";
chr11	StringTie	exon	133930984	133931134	1000	-	.	gene_id "MSTRG.37393"; transcript_id "MSTRG.37393.163"; exon_number "12";
chr11	StringTie	exon	133931453	133931569	1000	-	.	gene_id "MSTRG.37393"; transcript_id "MSTRG.37393.163"; exon_number "13";
chr11	StringTie	exon	133931655	133931795	1000	-	.	gene_id "MSTRG.37393"; transcript_id "MSTRG.37393.163"; exon_number "14";
chr11	StringTie	exon	133937376	133937478	1000	-	.	gene_id "MSTRG.37393"; transcript_id "MSTRG.37393.163"; exon_number "15";
chr11	StringTie	transcript	133907948	133938502	1000	-	.	gene_id "MSTRG.37393"; transcript_id "MSTRG.37393.164";
chr11	StringTie	exon	133907948	133909277	1000	-	.	gene_id "MSTRG.37393"; transcript_id "MSTRG.37393.164"; exon_number "1";
chr11	StringTie	exon	133911886	133912007	1000	-	.	gene_id "MSTRG.37393"; transcript_id "MSTRG.37393.164"; exon_number "2";
chr11	StringTie	exon	133919742	133921397	1000	-	.	gene_id "MSTRG.37393"; transcript_id "MSTRG.37393.164"; exon_number "3";
chr11	StringTie	exon	133922177	133922222	1000	-	.	gene_id "MSTRG.37393"; transcript_id "MSTRG.37393.164"; exon_number "4";
chr11	StringTie	exon	133922569	133922730	1000	-	.	gene_id "MSTRG.37393"; transcript_id "MSTRG.37393.164"; exon_number "5";
chr11	StringTie	exon	133924820	133924904	1000	-	.	gene_id "MSTRG.37393"; transcript_id "MSTRG.37393.164"; exon_number "6";
chr11	StringTie	exon	133925739	133925965	1000	-	.	gene_id "MSTRG.37393"; transcript_id "MSTRG.37393.164"; exon_number "7";
chr11	StringTie	exon	133926916	133927091	1000	-	.	gene_id "MSTRG.37393"; transcript_id "MSTRG.37393.164"; exon_number "8";
chr11	StringTie	exon	133929659	133929782	1000	-	.	gene_id "MSTRG.37393"; transcript_id "MSTRG.37393.164"; exon_number "9";
chr11	StringTie	exon	133930984	133931134	1000	-	.	gene_id "MSTRG.37393"; transcript_id "MSTRG.37393.164"; exon_number "10";
chr11	StringTie	exon	133931453	133931569	1000	-	.	gene_id "MSTRG.37393"; transcript_id "MSTRG.37393.164"; exon_number "11";
chr11	StringTie	exon	133931655	133931795	1000	-	.	gene_id "MSTRG.37393"; transcript_id "MSTRG.37393.164"; exon_number "12";
chr11	StringTie	exon	133932071	133932213	1000	-	.	gene_id "MSTRG.37393"; transcript_id "MSTRG.37393.164"; exon_number "13";
chr11	StringTie	exon	133935617	133935762	1000	-	.	gene_id "MSTRG.37393"; transcript_id "MSTRG.37393.164"; exon_number "14";
chr11	StringTie	exon	133936053	133936194	1000	-	.	gene_id "MSTRG.37393"; transcript_id "MSTRG.37393.164"; exon_number "15";
chr11	StringTie	exon	133937376	133937493	1000	-	.	gene_id "MSTRG.37393"; transcript_id "MSTRG.37393.164"; exon_number "16";
chr11	StringTie	exon	133937810	133937961	1000	-	.	gene_id "MSTRG.37393"; transcript_id "MSTRG.37393.164"; exon_number "17";
chr11	StringTie	exon	133938386	133938502	1000	-	.	gene_id "MSTRG.37393"; transcript_id "MSTRG.37393.164"; exon_number "18";
chr11	StringTie	transcript	133907975	133914038	1000	-	.	gene_id "MSTRG.37393"; transcript_id "MSTRG.37393.165";
chr11	StringTie	exon	133907975	133909277	1000	-	.	gene_id "MSTRG.37393"; transcript_id "MSTRG.37393.165"; exon_number "1";
chr11	StringTie	exon	133911886	133912007	1000	-	.	gene_id "MSTRG.37393"; transcript_id "MSTRG.37393.165"; exon_number "2";
chr11	StringTie	exon	133913866	133914038	1000	-	.	gene_id "MSTRG.37393"; transcript_id "MSTRG.37393.165"; exon_number "3";
chr11	StringTie	transcript	133908037	133945350	1000	-	.	gene_id "MSTRG.37393"; transcript_id "MSTRG.37393.166";
chr11	StringTie	exon	133908037	133909277	1000	-	.	gene_id "MSTRG.37393"; transcript_id "MSTRG.37393.166"; exon_number "1";
chr11	StringTie	exon	133911886	133912007	1000	-	.	gene_id "MSTRG.37393"; transcript_id "MSTRG.37393.166"; exon_number "2";
chr11	StringTie	exon	133912295	133912386	1000	-	.	gene_id "MSTRG.37393"; transcript_id "MSTRG.37393.166"; exon_number "3";
chr11	StringTie	exon	133918257	133918302	1000	-	.	gene_id "MSTRG.37393"; transcript_id "MSTRG.37393.166"; exon_number "4";
chr11	StringTie	exon	133919742	133921397	1000	-	.	gene_id "MSTRG.37393"; transcript_id "MSTRG.37393.166"; exon_number "5";
chr11	StringTie	exon	133922177	133922222	1000	-	.	gene_id "MSTRG.37393"; transcript_id "MSTRG.37393.166"; exon_number "6";
chr11	StringTie	exon	133922569	133922730	1000	-	.	gene_id "MSTRG.37393"; transcript_id "MSTRG.37393.166"; exon_number "7";
chr11	StringTie	exon	133924820	133924904	1000	-	.	gene_id "MSTRG.37393"; transcript_id "MSTRG.37393.166"; exon_number "8";
chr11	StringTie	exon	133925739	133925965	1000	-	.	gene_id "MSTRG.37393"; transcript_id "MSTRG.37393.166"; exon_number "9";
chr11	StringTie	exon	133926916	133927091	1000	-	.	gene_id "MSTRG.37393"; transcript_id "MSTRG.37393.166"; exon_number "10";
chr11	StringTie	exon	133929671	133929782	1000	-	.	gene_id "MSTRG.37393"; transcript_id "MSTRG.37393.166"; exon_number "11";
chr11	StringTie	exon	133930984	133931134	1000	-	.	gene_id "MSTRG.37393"; transcript_id "MSTRG.37393.166"; exon_number "12";
chr11	StringTie	exon	133931453	133931569	1000	-	.	gene_id "MSTRG.37393"; transcript_id "MSTRG.37393.166"; exon_number "13";
chr11	StringTie	exon	133931655	133931795	1000	-	.	gene_id "MSTRG.37393"; transcript_id "MSTRG.37393.166"; exon_number "14";
chr11	StringTie	exon	133932071	133932213	1000	-	.	gene_id "MSTRG.37393"; transcript_id "MSTRG.37393.166"; exon_number "15";
chr11	StringTie	exon	133935617	133935762	1000	-	.	gene_id "MSTRG.37393"; transcript_id "MSTRG.37393.166"; exon_number "16";
chr11	StringTie	exon	133936053	133936194	1000	-	.	gene_id "MSTRG.37393"; transcript_id "MSTRG.37393.166"; exon_number "17";
chr11	StringTie	exon	133937376	133937493	1000	-	.	gene_id "MSTRG.37393"; transcript_id "MSTRG.37393.166"; exon_number "18";
chr11	StringTie	exon	133937810	133937961	1000	-	.	gene_id "MSTRG.37393"; transcript_id "MSTRG.37393.166"; exon_number "19";
chr11	StringTie	exon	133944220	133944366	1000	-	.	gene_id "MSTRG.37393"; transcript_id "MSTRG.37393.166"; exon_number "20";
chr11	StringTie	exon	133945094	133945350	1000	-	.	gene_id "MSTRG.37393"; transcript_id "MSTRG.37393.166"; exon_number "21";
chr11	StringTie	transcript	133908094	133918796	1000	-	.	gene_id "MSTRG.37393"; transcript_id "MSTRG.37393.167";
chr11	StringTie	exon	133908094	133909277	1000	-	.	gene_id "MSTRG.37393"; transcript_id "MSTRG.37393.167"; exon_number "1";
chr11	StringTie	exon	133911886	133912007	1000	-	.	gene_id "MSTRG.37393"; transcript_id "MSTRG.37393.167"; exon_number "2";
chr11	StringTie	exon	133918257	133918302	1000	-	.	gene_id "MSTRG.37393"; transcript_id "MSTRG.37393.167"; exon_number "3";
chr11	StringTie	exon	133918650	133918796	1000	-	.	gene_id "MSTRG.37393"; transcript_id "MSTRG.37393.167"; exon_number "4";
chr11	StringTie	transcript	133908100	133952216	1000	-	.	gene_id "MSTRG.37393"; transcript_id "MSTRG.37393.168";
chr11	StringTie	exon	133908100	133909277	1000	-	.	gene_id "MSTRG.37393"; transcript_id "MSTRG.37393.168"; exon_number "1";
chr11	StringTie	exon	133911886	133912007	1000	-	.	gene_id "MSTRG.37393"; transcript_id "MSTRG.37393.168"; exon_number "2";
chr11	StringTie	exon	133919742	133921397	1000	-	.	gene_id "MSTRG.37393"; transcript_id "MSTRG.37393.168"; exon_number "3";
chr11	StringTie	exon	133922177	133922222	1000	-	.	gene_id "MSTRG.37393"; transcript_id "MSTRG.37393.168"; exon_number "4";
chr11	StringTie	exon	133922569	133922730	1000	-	.	gene_id "MSTRG.37393"; transcript_id "MSTRG.37393.168"; exon_number "5";
chr11	StringTie	exon	133924820	133924904	1000	-	.	gene_id "MSTRG.37393"; transcript_id "MSTRG.37393.168"; exon_number "6";
chr11	StringTie	exon	133925739	133925965	1000	-	.	gene_id "MSTRG.37393"; transcript_id "MSTRG.37393.168"; exon_number "7";
chr11	StringTie	exon	133926916	133927091	1000	-	.	gene_id "MSTRG.37393"; transcript_id "MSTRG.37393.168"; exon_number "8";
chr11	StringTie	exon	133930984	133931134	1000	-	.	gene_id "MSTRG.37393"; transcript_id "MSTRG.37393.168"; exon_number "9";
chr11	StringTie	exon	133931453	133931569	1000	-	.	gene_id "MSTRG.37393"; transcript_id "MSTRG.37393.168"; exon_number "10";
chr11	StringTie	exon	133931655	133931795	1000	-	.	gene_id "MSTRG.37393"; transcript_id "MSTRG.37393.168"; exon_number "11";
chr11	StringTie	exon	133932071	133932213	1000	-	.	gene_id "MSTRG.37393"; transcript_id "MSTRG.37393.168"; exon_number "12";
chr11	StringTie	exon	133935617	133935762	1000	-	.	gene_id "MSTRG.37393"; transcript_id "MSTRG.37393.168"; exon_number "13";
chr11	StringTie	exon	133936053	133936194	1000	-	.	gene_id "MSTRG.37393"; transcript_id "MSTRG.37393.168"; exon_number "14";
chr11	StringTie	exon	133937376	133937493	1000	-	.	gene_id "MSTRG.37393"; transcript_id "MSTRG.37393.168"; exon_number "15";
chr11	StringTie	exon	133937810	133937961	1000	-	.	gene_id "MSTRG.37393"; transcript_id "MSTRG.37393.168"; exon_number "16";
chr11	StringTie	exon	133944220	133944366	1000	-	.	gene_id "MSTRG.37393"; transcript_id "MSTRG.37393.168"; exon_number "17";
chr11	StringTie	exon	133946061	133946258	1000	-	.	gene_id "MSTRG.37393"; transcript_id "MSTRG.37393.168"; exon_number "18";
chr11	StringTie	exon	133951933	133952216	1000	-	.	gene_id "MSTRG.37393"; transcript_id "MSTRG.37393.168"; exon_number "19";
chr11	StringTie	transcript	133908187	133934114	1000	-	.	gene_id "MSTRG.37393"; transcript_id "MSTRG.37393.169";
chr11	StringTie	exon	133908187	133909277	1000	-	.	gene_id "MSTRG.37393"; transcript_id "MSTRG.37393.169"; exon_number "1";
chr11	StringTie	exon	133911886	133912007	1000	-	.	gene_id "MSTRG.37393"; transcript_id "MSTRG.37393.169"; exon_number "2";
chr11	StringTie	exon	133919024	133919105	1000	-	.	gene_id "MSTRG.37393"; transcript_id "MSTRG.37393.169"; exon_number "3";
chr11	StringTie	exon	133919742	133921397	1000	-	.	gene_id "MSTRG.37393"; transcript_id "MSTRG.37393.169"; exon_number "4";
chr11	StringTie	exon	133922177	133922222	1000	-	.	gene_id "MSTRG.37393"; transcript_id "MSTRG.37393.169"; exon_number "5";
chr11	StringTie	exon	133922569	133922730	1000	-	.	gene_id "MSTRG.37393"; transcript_id "MSTRG.37393.169"; exon_number "6";
chr11	StringTie	exon	133924820	133924904	1000	-	.	gene_id "MSTRG.37393"; transcript_id "MSTRG.37393.169"; exon_number "7";
chr11	StringTie	exon	133925739	133925965	1000	-	.	gene_id "MSTRG.37393"; transcript_id "MSTRG.37393.169"; exon_number "8";
chr11	StringTie	exon	133926916	133927091	1000	-	.	gene_id "MSTRG.37393"; transcript_id "MSTRG.37393.169"; exon_number "9";
chr11	StringTie	exon	133929659	133929782	1000	-	.	gene_id "MSTRG.37393"; transcript_id "MSTRG.37393.169"; exon_number "10";
chr11	StringTie	exon	133930984	133931134	1000	-	.	gene_id "MSTRG.37393"; transcript_id "MSTRG.37393.169"; exon_number "11";
chr11	StringTie	exon	133931453	133931569	1000	-	.	gene_id "MSTRG.37393"; transcript_id "MSTRG.37393.169"; exon_number "12";
chr11	StringTie	exon	133931655	133931795	1000	-	.	gene_id "MSTRG.37393"; transcript_id "MSTRG.37393.169"; exon_number "13";
chr11	StringTie	exon	133932071	133932213	1000	-	.	gene_id "MSTRG.37393"; transcript_id "MSTRG.37393.169"; exon_number "14";
chr11	StringTie	exon	133934082	133934114	1000	-	.	gene_id "MSTRG.37393"; transcript_id "MSTRG.37393.169"; exon_number "15";
chr11	StringTie	transcript	133896393	133956947	1000	-	.	gene_id "MSTRG.37393"; transcript_id "MSTRG.37393.17";
chr11	StringTie	exon	133896393	133909277	1000	-	.	gene_id "MSTRG.37393"; transcript_id "MSTRG.37393.17"; exon_number "1";
chr11	StringTie	exon	133911886	133912007	1000	-	.	gene_id "MSTRG.37393"; transcript_id "MSTRG.37393.17"; exon_number "2";
chr11	StringTie	exon	133918257	133918302	1000	-	.	gene_id "MSTRG.37393"; transcript_id "MSTRG.37393.17"; exon_number "3";
chr11	StringTie	exon	133919024	133919105	1000	-	.	gene_id "MSTRG.37393"; transcript_id "MSTRG.37393.17"; exon_number "4";
chr11	StringTie	exon	133919742	133921397	1000	-	.	gene_id "MSTRG.37393"; transcript_id "MSTRG.37393.17"; exon_number "5";
chr11	StringTie	exon	133922177	133922222	1000	-	.	gene_id "MSTRG.37393"; transcript_id "MSTRG.37393.17"; exon_number "6";
chr11	StringTie	exon	133922569	133922730	1000	-	.	gene_id "MSTRG.37393"; transcript_id "MSTRG.37393.17"; exon_number "7";
chr11	StringTie	exon	133924820	133924904	1000	-	.	gene_id "MSTRG.37393"; transcript_id "MSTRG.37393.17"; exon_number "8";
chr11	StringTie	exon	133925739	133925965	1000	-	.	gene_id "MSTRG.37393"; transcript_id "MSTRG.37393.17"; exon_number "9";
chr11	StringTie	exon	133926916	133927091	1000	-	.	gene_id "MSTRG.37393"; transcript_id "MSTRG.37393.17"; exon_number "10";
chr11	StringTie	exon	133929659	133929782	1000	-	.	gene_id "MSTRG.37393"; transcript_id "MSTRG.37393.17"; exon_number "11";
chr11	StringTie	exon	133930984	133931134	1000	-	.	gene_id "MSTRG.37393"; transcript_id "MSTRG.37393.17"; exon_number "12";
chr11	StringTie	exon	133931453	133931569	1000	-	.	gene_id "MSTRG.37393"; transcript_id "MSTRG.37393.17"; exon_number "13";
chr11	StringTie	exon	133931655	133931795	1000	-	.	gene_id "MSTRG.37393"; transcript_id "MSTRG.37393.17"; exon_number "14";
chr11	StringTie	exon	133932071	133932213	1000	-	.	gene_id "MSTRG.37393"; transcript_id "MSTRG.37393.17"; exon_number "15";
chr11	StringTie	exon	133935617	133935762	1000	-	.	gene_id "MSTRG.37393"; transcript_id "MSTRG.37393.17"; exon_number "16";
chr11	StringTie	exon	133936053	133936194	1000	-	.	gene_id "MSTRG.37393"; transcript_id "MSTRG.37393.17"; exon_number "17";
chr11	StringTie	exon	133937376	133937493	1000	-	.	gene_id "MSTRG.37393"; transcript_id "MSTRG.37393.17"; exon_number "18";
chr11	StringTie	exon	133937810	133937961	1000	-	.	gene_id "MSTRG.37393"; transcript_id "MSTRG.37393.17"; exon_number "19";
chr11	StringTie	exon	133944220	133944366	1000	-	.	gene_id "MSTRG.37393"; transcript_id "MSTRG.37393.17"; exon_number "20";
chr11	StringTie	exon	133946061	133946258	1000	-	.	gene_id "MSTRG.37393"; transcript_id "MSTRG.37393.17"; exon_number "21";
chr11	StringTie	exon	133956691	133956947	1000	-	.	gene_id "MSTRG.37393"; transcript_id "MSTRG.37393.17"; exon_number "22";
chr11	StringTie	transcript	133908296	133916726	1000	-	.	gene_id "MSTRG.37393"; transcript_id "MSTRG.37393.170";
chr11	StringTie	exon	133908296	133909277	1000	-	.	gene_id "MSTRG.37393"; transcript_id "MSTRG.37393.170"; exon_number "1";
chr11	StringTie	exon	133911886	133912007	1000	-	.	gene_id "MSTRG.37393"; transcript_id "MSTRG.37393.170"; exon_number "2";
chr11	StringTie	exon	133912295	133912386	1000	-	.	gene_id "MSTRG.37393"; transcript_id "MSTRG.37393.170"; exon_number "3";
chr11	StringTie	exon	133916486	133916726	1000	-	.	gene_id "MSTRG.37393"; transcript_id "MSTRG.37393.170"; exon_number "4";
chr11	StringTie	transcript	133908322	133921360	1000	-	.	gene_id "MSTRG.37393"; transcript_id "MSTRG.37393.171";
chr11	StringTie	exon	133908322	133909277	1000	-	.	gene_id "MSTRG.37393"; transcript_id "MSTRG.37393.171"; exon_number "1";
chr11	StringTie	exon	133911886	133912007	1000	-	.	gene_id "MSTRG.37393"; transcript_id "MSTRG.37393.171"; exon_number "2";
chr11	StringTie	exon	133918257	133918302	1000	-	.	gene_id "MSTRG.37393"; transcript_id "MSTRG.37393.171"; exon_number "3";
chr11	StringTie	exon	133919742	133919958	1000	-	.	gene_id "MSTRG.37393"; transcript_id "MSTRG.37393.171"; exon_number "4";
chr11	StringTie	exon	133920412	133921360	1000	-	.	gene_id "MSTRG.37393"; transcript_id "MSTRG.37393.171"; exon_number "5";
chr11	StringTie	transcript	133908345	133952216	1000	-	.	gene_id "MSTRG.37393"; transcript_id "MSTRG.37393.172";
chr11	StringTie	exon	133908345	133909277	1000	-	.	gene_id "MSTRG.37393"; transcript_id "MSTRG.37393.172"; exon_number "1";
chr11	StringTie	exon	133911886	133912007	1000	-	.	gene_id "MSTRG.37393"; transcript_id "MSTRG.37393.172"; exon_number "2";
chr11	StringTie	exon	133922177	133922222	1000	-	.	gene_id "MSTRG.37393"; transcript_id "MSTRG.37393.172"; exon_number "3";
chr11	StringTie	exon	133922569	133922730	1000	-	.	gene_id "MSTRG.37393"; transcript_id "MSTRG.37393.172"; exon_number "4";
chr11	StringTie	exon	133924820	133924904	1000	-	.	gene_id "MSTRG.37393"; transcript_id "MSTRG.37393.172"; exon_number "5";
chr11	StringTie	exon	133925739	133925965	1000	-	.	gene_id "MSTRG.37393"; transcript_id "MSTRG.37393.172"; exon_number "6";
chr11	StringTie	exon	133926916	133927091	1000	-	.	gene_id "MSTRG.37393"; transcript_id "MSTRG.37393.172"; exon_number "7";
chr11	StringTie	exon	133929659	133929782	1000	-	.	gene_id "MSTRG.37393"; transcript_id "MSTRG.37393.172"; exon_number "8";
chr11	StringTie	exon	133930984	133931134	1000	-	.	gene_id "MSTRG.37393"; transcript_id "MSTRG.37393.172"; exon_number "9";
chr11	StringTie	exon	133931453	133931569	1000	-	.	gene_id "MSTRG.37393"; transcript_id "MSTRG.37393.172"; exon_number "10";
chr11	StringTie	exon	133931655	133931795	1000	-	.	gene_id "MSTRG.37393"; transcript_id "MSTRG.37393.172"; exon_number "11";
chr11	StringTie	exon	133932071	133932213	1000	-	.	gene_id "MSTRG.37393"; transcript_id "MSTRG.37393.172"; exon_number "12";
chr11	StringTie	exon	133934355	133934520	1000	-	.	gene_id "MSTRG.37393"; transcript_id "MSTRG.37393.172"; exon_number "13";
chr11	StringTie	exon	133935617	133935762	1000	-	.	gene_id "MSTRG.37393"; transcript_id "MSTRG.37393.172"; exon_number "14";
chr11	StringTie	exon	133936053	133936194	1000	-	.	gene_id "MSTRG.37393"; transcript_id "MSTRG.37393.172"; exon_number "15";
chr11	StringTie	exon	133937376	133937493	1000	-	.	gene_id "MSTRG.37393"; transcript_id "MSTRG.37393.172"; exon_number "16";
chr11	StringTie	exon	133937810	133937961	1000	-	.	gene_id "MSTRG.37393"; transcript_id "MSTRG.37393.172"; exon_number "17";
chr11	StringTie	exon	133944220	133944366	1000	-	.	gene_id "MSTRG.37393"; transcript_id "MSTRG.37393.172"; exon_number "18";
chr11	StringTie	exon	133946061	133946258	1000	-	.	gene_id "MSTRG.37393"; transcript_id "MSTRG.37393.172"; exon_number "19";
chr11	StringTie	exon	133951933	133952216	1000	-	.	gene_id "MSTRG.37393"; transcript_id "MSTRG.37393.172"; exon_number "20";
chr11	StringTie	transcript	133908354	133915795	1000	-	.	gene_id "MSTRG.37393"; transcript_id "MSTRG.37393.173";
chr11	StringTie	exon	133908354	133909277	1000	-	.	gene_id "MSTRG.37393"; transcript_id "MSTRG.37393.173"; exon_number "1";
chr11	StringTie	exon	133911886	133912007	1000	-	.	gene_id "MSTRG.37393"; transcript_id "MSTRG.37393.173"; exon_number "2";
chr11	StringTie	exon	133915633	133915795	1000	-	.	gene_id "MSTRG.37393"; transcript_id "MSTRG.37393.173"; exon_number "3";
chr11	StringTie	transcript	133908489	133931489	1000	-	.	gene_id "MSTRG.37393"; transcript_id "MSTRG.37393.174";
chr11	StringTie	exon	133908489	133909277	1000	-	.	gene_id "MSTRG.37393"; transcript_id "MSTRG.37393.174"; exon_number "1";
chr11	StringTie	exon	133911886	133912007	1000	-	.	gene_id "MSTRG.37393"; transcript_id "MSTRG.37393.174"; exon_number "2";
chr11	StringTie	exon	133925739	133925965	1000	-	.	gene_id "MSTRG.37393"; transcript_id "MSTRG.37393.174"; exon_number "3";
chr11	StringTie	exon	133926916	133927091	1000	-	.	gene_id "MSTRG.37393"; transcript_id "MSTRG.37393.174"; exon_number "4";
chr11	StringTie	exon	133930984	133931134	1000	-	.	gene_id "MSTRG.37393"; transcript_id "MSTRG.37393.174"; exon_number "5";
chr11	StringTie	exon	133931453	133931489	1000	-	.	gene_id "MSTRG.37393"; transcript_id "MSTRG.37393.174"; exon_number "6";
chr11	StringTie	transcript	133908600	133931795	1000	-	.	gene_id "MSTRG.37393"; transcript_id "MSTRG.37393.177";
chr11	StringTie	exon	133908600	133909277	1000	-	.	gene_id "MSTRG.37393"; transcript_id "MSTRG.37393.177"; exon_number "1";
chr11	StringTie	exon	133911886	133912007	1000	-	.	gene_id "MSTRG.37393"; transcript_id "MSTRG.37393.177"; exon_number "2";
chr11	StringTie	exon	133913418	133913838	1000	-	.	gene_id "MSTRG.37393"; transcript_id "MSTRG.37393.177"; exon_number "3";
chr11	StringTie	exon	133918257	133918302	1000	-	.	gene_id "MSTRG.37393"; transcript_id "MSTRG.37393.177"; exon_number "4";
chr11	StringTie	exon	133919024	133919105	1000	-	.	gene_id "MSTRG.37393"; transcript_id "MSTRG.37393.177"; exon_number "5";
chr11	StringTie	exon	133919742	133921397	1000	-	.	gene_id "MSTRG.37393"; transcript_id "MSTRG.37393.177"; exon_number "6";
chr11	StringTie	exon	133922177	133922222	1000	-	.	gene_id "MSTRG.37393"; transcript_id "MSTRG.37393.177"; exon_number "7";
chr11	StringTie	exon	133922569	133922730	1000	-	.	gene_id "MSTRG.37393"; transcript_id "MSTRG.37393.177"; exon_number "8";
chr11	StringTie	exon	133924820	133924904	1000	-	.	gene_id "MSTRG.37393"; transcript_id "MSTRG.37393.177"; exon_number "9";
chr11	StringTie	exon	133925739	133925965	1000	-	.	gene_id "MSTRG.37393"; transcript_id "MSTRG.37393.177"; exon_number "10";
chr11	StringTie	exon	133926916	133927091	1000	-	.	gene_id "MSTRG.37393"; transcript_id "MSTRG.37393.177"; exon_number "11";
chr11	StringTie	exon	133930984	133931134	1000	-	.	gene_id "MSTRG.37393"; transcript_id "MSTRG.37393.177"; exon_number "12";
chr11	StringTie	exon	133931453	133931569	1000	-	.	gene_id "MSTRG.37393"; transcript_id "MSTRG.37393.177"; exon_number "13";
chr11	StringTie	exon	133931655	133931795	1000	-	.	gene_id "MSTRG.37393"; transcript_id "MSTRG.37393.177"; exon_number "14";
chr11	StringTie	transcript	133908640	133922126	1000	-	.	gene_id "MSTRG.37393"; transcript_id "MSTRG.37393.178";
chr11	StringTie	exon	133908640	133909277	1000	-	.	gene_id "MSTRG.37393"; transcript_id "MSTRG.37393.178"; exon_number "1";
chr11	StringTie	exon	133911886	133912007	1000	-	.	gene_id "MSTRG.37393"; transcript_id "MSTRG.37393.178"; exon_number "2";
chr11	StringTie	exon	133919742	133921397	1000	-	.	gene_id "MSTRG.37393"; transcript_id "MSTRG.37393.178"; exon_number "3";
chr11	StringTie	exon	133922095	133922126	1000	-	.	gene_id "MSTRG.37393"; transcript_id "MSTRG.37393.178"; exon_number "4";
chr11	StringTie	transcript	133896407	133957011	1000	-	.	gene_id "MSTRG.37393"; transcript_id "MSTRG.37393.18";
chr11	StringTie	exon	133896407	133909277	1000	-	.	gene_id "MSTRG.37393"; transcript_id "MSTRG.37393.18"; exon_number "1";
chr11	StringTie	exon	133911886	133912007	1000	-	.	gene_id "MSTRG.37393"; transcript_id "MSTRG.37393.18"; exon_number "2";
chr11	StringTie	exon	133912295	133916684	1000	-	.	gene_id "MSTRG.37393"; transcript_id "MSTRG.37393.18"; exon_number "3";
chr11	StringTie	exon	133918257	133918302	1000	-	.	gene_id "MSTRG.37393"; transcript_id "MSTRG.37393.18"; exon_number "4";
chr11	StringTie	exon	133919024	133919105	1000	-	.	gene_id "MSTRG.37393"; transcript_id "MSTRG.37393.18"; exon_number "5";
chr11	StringTie	exon	133919742	133921397	1000	-	.	gene_id "MSTRG.37393"; transcript_id "MSTRG.37393.18"; exon_number "6";
chr11	StringTie	exon	133922177	133922222	1000	-	.	gene_id "MSTRG.37393"; transcript_id "MSTRG.37393.18"; exon_number "7";
chr11	StringTie	exon	133922569	133922730	1000	-	.	gene_id "MSTRG.37393"; transcript_id "MSTRG.37393.18"; exon_number "8";
chr11	StringTie	exon	133924820	133924904	1000	-	.	gene_id "MSTRG.37393"; transcript_id "MSTRG.37393.18"; exon_number "9";
chr11	StringTie	exon	133925739	133925965	1000	-	.	gene_id "MSTRG.37393"; transcript_id "MSTRG.37393.18"; exon_number "10";
chr11	StringTie	exon	133926916	133927091	1000	-	.	gene_id "MSTRG.37393"; transcript_id "MSTRG.37393.18"; exon_number "11";
chr11	StringTie	exon	133929671	133929782	1000	-	.	gene_id "MSTRG.37393"; transcript_id "MSTRG.37393.18"; exon_number "12";
chr11	StringTie	exon	133930984	133931130	1000	-	.	gene_id "MSTRG.37393"; transcript_id "MSTRG.37393.18"; exon_number "13";
chr11	StringTie	exon	133931453	133931569	1000	-	.	gene_id "MSTRG.37393"; transcript_id "MSTRG.37393.18"; exon_number "14";
chr11	StringTie	exon	133931655	133931795	1000	-	.	gene_id "MSTRG.37393"; transcript_id "MSTRG.37393.18"; exon_number "15";
chr11	StringTie	exon	133932071	133932213	1000	-	.	gene_id "MSTRG.37393"; transcript_id "MSTRG.37393.18"; exon_number "16";
chr11	StringTie	exon	133935617	133935762	1000	-	.	gene_id "MSTRG.37393"; transcript_id "MSTRG.37393.18"; exon_number "17";
chr11	StringTie	exon	133936053	133936194	1000	-	.	gene_id "MSTRG.37393"; transcript_id "MSTRG.37393.18"; exon_number "18";
chr11	StringTie	exon	133937376	133937493	1000	-	.	gene_id "MSTRG.37393"; transcript_id "MSTRG.37393.18"; exon_number "19";
chr11	StringTie	exon	133937810	133937961	1000	-	.	gene_id "MSTRG.37393"; transcript_id "MSTRG.37393.18"; exon_number "20";
chr11	StringTie	exon	133944220	133944366	1000	-	.	gene_id "MSTRG.37393"; transcript_id "MSTRG.37393.18"; exon_number "21";
chr11	StringTie	exon	133946061	133946258	1000	-	.	gene_id "MSTRG.37393"; transcript_id "MSTRG.37393.18"; exon_number "22";
chr11	StringTie	exon	133956691	133957011	1000	-	.	gene_id "MSTRG.37393"; transcript_id "MSTRG.37393.18"; exon_number "23";
chr11	StringTie	transcript	133912299	133955630	1000	-	.	gene_id "MSTRG.37393"; transcript_id "MSTRG.37393.180";
chr11	StringTie	exon	133912299	133912386	1000	-	.	gene_id "MSTRG.37393"; transcript_id "MSTRG.37393.180"; exon_number "1";
chr11	StringTie	exon	133918257	133918302	1000	-	.	gene_id "MSTRG.37393"; transcript_id "MSTRG.37393.180"; exon_number "2";
chr11	StringTie	exon	133919742	133921397	1000	-	.	gene_id "MSTRG.37393"; transcript_id "MSTRG.37393.180"; exon_number "3";
chr11	StringTie	exon	133922177	133922222	1000	-	.	gene_id "MSTRG.37393"; transcript_id "MSTRG.37393.180"; exon_number "4";
chr11	StringTie	exon	133922569	133922730	1000	-	.	gene_id "MSTRG.37393"; transcript_id "MSTRG.37393.180"; exon_number "5";
chr11	StringTie	exon	133924820	133924904	1000	-	.	gene_id "MSTRG.37393"; transcript_id "MSTRG.37393.180"; exon_number "6";
chr11	StringTie	exon	133925739	133925965	1000	-	.	gene_id "MSTRG.37393"; transcript_id "MSTRG.37393.180"; exon_number "7";
chr11	StringTie	exon	133926916	133927091	1000	-	.	gene_id "MSTRG.37393"; transcript_id "MSTRG.37393.180"; exon_number "8";
chr11	StringTie	exon	133929671	133929782	1000	-	.	gene_id "MSTRG.37393"; transcript_id "MSTRG.37393.180"; exon_number "9";
chr11	StringTie	exon	133930984	133931134	1000	-	.	gene_id "MSTRG.37393"; transcript_id "MSTRG.37393.180"; exon_number "10";
chr11	StringTie	exon	133931453	133931569	1000	-	.	gene_id "MSTRG.37393"; transcript_id "MSTRG.37393.180"; exon_number "11";
chr11	StringTie	exon	133931655	133931795	1000	-	.	gene_id "MSTRG.37393"; transcript_id "MSTRG.37393.180"; exon_number "12";
chr11	StringTie	exon	133932071	133932213	1000	-	.	gene_id "MSTRG.37393"; transcript_id "MSTRG.37393.180"; exon_number "13";
chr11	StringTie	exon	133935617	133935762	1000	-	.	gene_id "MSTRG.37393"; transcript_id "MSTRG.37393.180"; exon_number "14";
chr11	StringTie	exon	133936053	133936194	1000	-	.	gene_id "MSTRG.37393"; transcript_id "MSTRG.37393.180"; exon_number "15";
chr11	StringTie	exon	133937376	133937493	1000	-	.	gene_id "MSTRG.37393"; transcript_id "MSTRG.37393.180"; exon_number "16";
chr11	StringTie	exon	133937810	133937961	1000	-	.	gene_id "MSTRG.37393"; transcript_id "MSTRG.37393.180"; exon_number "17";
chr11	StringTie	exon	133944220	133944366	1000	-	.	gene_id "MSTRG.37393"; transcript_id "MSTRG.37393.180"; exon_number "18";
chr11	StringTie	exon	133946061	133946258	1000	-	.	gene_id "MSTRG.37393"; transcript_id "MSTRG.37393.180"; exon_number "19";
chr11	StringTie	exon	133955612	133955630	1000	-	.	gene_id "MSTRG.37393"; transcript_id "MSTRG.37393.180"; exon_number "20";
chr11	StringTie	transcript	133922480	133943256	1000	-	.	gene_id "MSTRG.37393"; transcript_id "MSTRG.37393.182";
chr11	StringTie	exon	133922480	133922730	1000	-	.	gene_id "MSTRG.37393"; transcript_id "MSTRG.37393.182"; exon_number "1";
chr11	StringTie	exon	133924820	133938559	1000	-	.	gene_id "MSTRG.37393"; transcript_id "MSTRG.37393.182"; exon_number "2";
chr11	StringTie	exon	133939396	133943256	1000	-	.	gene_id "MSTRG.37393"; transcript_id "MSTRG.37393.182"; exon_number "3";
chr11	StringTie	transcript	133924299	133945147	1000	-	.	gene_id "MSTRG.37393"; transcript_id "MSTRG.37393.184";
chr11	StringTie	exon	133924299	133931134	1000	-	.	gene_id "MSTRG.37393"; transcript_id "MSTRG.37393.184"; exon_number "1";
chr11	StringTie	exon	133931453	133932213	1000	-	.	gene_id "MSTRG.37393"; transcript_id "MSTRG.37393.184"; exon_number "2";
chr11	StringTie	exon	133935617	133935762	1000	-	.	gene_id "MSTRG.37393"; transcript_id "MSTRG.37393.184"; exon_number "3";
chr11	StringTie	exon	133936053	133936194	1000	-	.	gene_id "MSTRG.37393"; transcript_id "MSTRG.37393.184"; exon_number "4";
chr11	StringTie	exon	133937376	133937493	1000	-	.	gene_id "MSTRG.37393"; transcript_id "MSTRG.37393.184"; exon_number "5";
chr11	StringTie	exon	133937810	133937961	1000	-	.	gene_id "MSTRG.37393"; transcript_id "MSTRG.37393.184"; exon_number "6";
chr11	StringTie	exon	133944220	133944366	1000	-	.	gene_id "MSTRG.37393"; transcript_id "MSTRG.37393.184"; exon_number "7";
chr11	StringTie	exon	133945094	133945147	1000	-	.	gene_id "MSTRG.37393"; transcript_id "MSTRG.37393.184"; exon_number "8";
chr11	StringTie	transcript	133931909	133956975	1000	-	.	gene_id "MSTRG.37393"; transcript_id "MSTRG.37393.185";
chr11	StringTie	exon	133931909	133931933	1000	-	.	gene_id "MSTRG.37393"; transcript_id "MSTRG.37393.185"; exon_number "1";
chr11	StringTie	exon	133932071	133932213	1000	-	.	gene_id "MSTRG.37393"; transcript_id "MSTRG.37393.185"; exon_number "2";
chr11	StringTie	exon	133935617	133935762	1000	-	.	gene_id "MSTRG.37393"; transcript_id "MSTRG.37393.185"; exon_number "3";
chr11	StringTie	exon	133936053	133936194	1000	-	.	gene_id "MSTRG.37393"; transcript_id "MSTRG.37393.185"; exon_number "4";
chr11	StringTie	exon	133937376	133937493	1000	-	.	gene_id "MSTRG.37393"; transcript_id "MSTRG.37393.185"; exon_number "5";
chr11	StringTie	exon	133937810	133937961	1000	-	.	gene_id "MSTRG.37393"; transcript_id "MSTRG.37393.185"; exon_number "6";
chr11	StringTie	exon	133944220	133944366	1000	-	.	gene_id "MSTRG.37393"; transcript_id "MSTRG.37393.185"; exon_number "7";
chr11	StringTie	exon	133946061	133946258	1000	-	.	gene_id "MSTRG.37393"; transcript_id "MSTRG.37393.185"; exon_number "8";
chr11	StringTie	exon	133956962	133956975	1000	-	.	gene_id "MSTRG.37393"; transcript_id "MSTRG.37393.185"; exon_number "9";
chr11	StringTie	transcript	133934790	133937489	1000	-	.	gene_id "MSTRG.37393"; transcript_id "MSTRG.37393.186";
chr11	StringTie	exon	133934790	133934818	1000	-	.	gene_id "MSTRG.37393"; transcript_id "MSTRG.37393.186"; exon_number "1";
chr11	StringTie	exon	133935617	133935762	1000	-	.	gene_id "MSTRG.37393"; transcript_id "MSTRG.37393.186"; exon_number "2";
chr11	StringTie	exon	133936053	133936194	1000	-	.	gene_id "MSTRG.37393"; transcript_id "MSTRG.37393.186"; exon_number "3";
chr11	StringTie	exon	133937376	133937489	1000	-	.	gene_id "MSTRG.37393"; transcript_id "MSTRG.37393.186"; exon_number "4";
chr11	StringTie	transcript	133896419	133952174	1000	-	.	gene_id "MSTRG.37393"; transcript_id "MSTRG.37393.19";
chr11	StringTie	exon	133896419	133909277	1000	-	.	gene_id "MSTRG.37393"; transcript_id "MSTRG.37393.19"; exon_number "1";
chr11	StringTie	exon	133911886	133912007	1000	-	.	gene_id "MSTRG.37393"; transcript_id "MSTRG.37393.19"; exon_number "2";
chr11	StringTie	exon	133919742	133921397	1000	-	.	gene_id "MSTRG.37393"; transcript_id "MSTRG.37393.19"; exon_number "3";
chr11	StringTie	exon	133922177	133922222	1000	-	.	gene_id "MSTRG.37393"; transcript_id "MSTRG.37393.19"; exon_number "4";
chr11	StringTie	exon	133922569	133922730	1000	-	.	gene_id "MSTRG.37393"; transcript_id "MSTRG.37393.19"; exon_number "5";
chr11	StringTie	exon	133924820	133924904	1000	-	.	gene_id "MSTRG.37393"; transcript_id "MSTRG.37393.19"; exon_number "6";
chr11	StringTie	exon	133925739	133925965	1000	-	.	gene_id "MSTRG.37393"; transcript_id "MSTRG.37393.19"; exon_number "7";
chr11	StringTie	exon	133926916	133927091	1000	-	.	gene_id "MSTRG.37393"; transcript_id "MSTRG.37393.19"; exon_number "8";
chr11	StringTie	exon	133929659	133929782	1000	-	.	gene_id "MSTRG.37393"; transcript_id "MSTRG.37393.19"; exon_number "9";
chr11	StringTie	exon	133930984	133931134	1000	-	.	gene_id "MSTRG.37393"; transcript_id "MSTRG.37393.19"; exon_number "10";
chr11	StringTie	exon	133931453	133931569	1000	-	.	gene_id "MSTRG.37393"; transcript_id "MSTRG.37393.19"; exon_number "11";
chr11	StringTie	exon	133931655	133931795	1000	-	.	gene_id "MSTRG.37393"; transcript_id "MSTRG.37393.19"; exon_number "12";
chr11	StringTie	exon	133932071	133932213	1000	-	.	gene_id "MSTRG.37393"; transcript_id "MSTRG.37393.19"; exon_number "13";
chr11	StringTie	exon	133935617	133935762	1000	-	.	gene_id "MSTRG.37393"; transcript_id "MSTRG.37393.19"; exon_number "14";
chr11	StringTie	exon	133936053	133936194	1000	-	.	gene_id "MSTRG.37393"; transcript_id "MSTRG.37393.19"; exon_number "15";
chr11	StringTie	exon	133937376	133937493	1000	-	.	gene_id "MSTRG.37393"; transcript_id "MSTRG.37393.19"; exon_number "16";
chr11	StringTie	exon	133937810	133937961	1000	-	.	gene_id "MSTRG.37393"; transcript_id "MSTRG.37393.19"; exon_number "17";
chr11	StringTie	exon	133944220	133944366	1000	-	.	gene_id "MSTRG.37393"; transcript_id "MSTRG.37393.19"; exon_number "18";
chr11	StringTie	exon	133946061	133946258	1000	-	.	gene_id "MSTRG.37393"; transcript_id "MSTRG.37393.19"; exon_number "19";
chr11	StringTie	exon	133951933	133952174	1000	-	.	gene_id "MSTRG.37393"; transcript_id "MSTRG.37393.19"; exon_number "20";
chr11	StringTie	transcript	133896255	133957027	1000	-	.	gene_id "MSTRG.37393"; transcript_id "MSTRG.37393.2";
chr11	StringTie	exon	133896255	133909277	1000	-	.	gene_id "MSTRG.37393"; transcript_id "MSTRG.37393.2"; exon_number "1";
chr11	StringTie	exon	133911886	133912007	1000	-	.	gene_id "MSTRG.37393"; transcript_id "MSTRG.37393.2"; exon_number "2";
chr11	StringTie	exon	133912295	133912386	1000	-	.	gene_id "MSTRG.37393"; transcript_id "MSTRG.37393.2"; exon_number "3";
chr11	StringTie	exon	133918257	133918302	1000	-	.	gene_id "MSTRG.37393"; transcript_id "MSTRG.37393.2"; exon_number "4";
chr11	StringTie	exon	133919742	133921397	1000	-	.	gene_id "MSTRG.37393"; transcript_id "MSTRG.37393.2"; exon_number "5";
chr11	StringTie	exon	133922177	133922222	1000	-	.	gene_id "MSTRG.37393"; transcript_id "MSTRG.37393.2"; exon_number "6";
chr11	StringTie	exon	133922569	133922730	1000	-	.	gene_id "MSTRG.37393"; transcript_id "MSTRG.37393.2"; exon_number "7";
chr11	StringTie	exon	133924820	133924904	1000	-	.	gene_id "MSTRG.37393"; transcript_id "MSTRG.37393.2"; exon_number "8";
chr11	StringTie	exon	133925739	133925965	1000	-	.	gene_id "MSTRG.37393"; transcript_id "MSTRG.37393.2"; exon_number "9";
chr11	StringTie	exon	133926916	133927091	1000	-	.	gene_id "MSTRG.37393"; transcript_id "MSTRG.37393.2"; exon_number "10";
chr11	StringTie	exon	133929671	133929782	1000	-	.	gene_id "MSTRG.37393"; transcript_id "MSTRG.37393.2"; exon_number "11";
chr11	StringTie	exon	133930984	133931134	1000	-	.	gene_id "MSTRG.37393"; transcript_id "MSTRG.37393.2"; exon_number "12";
chr11	StringTie	exon	133931453	133931569	1000	-	.	gene_id "MSTRG.37393"; transcript_id "MSTRG.37393.2"; exon_number "13";
chr11	StringTie	exon	133931655	133931795	1000	-	.	gene_id "MSTRG.37393"; transcript_id "MSTRG.37393.2"; exon_number "14";
chr11	StringTie	exon	133932071	133932213	1000	-	.	gene_id "MSTRG.37393"; transcript_id "MSTRG.37393.2"; exon_number "15";
chr11	StringTie	exon	133935617	133935762	1000	-	.	gene_id "MSTRG.37393"; transcript_id "MSTRG.37393.2"; exon_number "16";
chr11	StringTie	exon	133936053	133936194	1000	-	.	gene_id "MSTRG.37393"; transcript_id "MSTRG.37393.2"; exon_number "17";
chr11	StringTie	exon	133937376	133937493	1000	-	.	gene_id "MSTRG.37393"; transcript_id "MSTRG.37393.2"; exon_number "18";
chr11	StringTie	exon	133937810	133937961	1000	-	.	gene_id "MSTRG.37393"; transcript_id "MSTRG.37393.2"; exon_number "19";
chr11	StringTie	exon	133944220	133944366	1000	-	.	gene_id "MSTRG.37393"; transcript_id "MSTRG.37393.2"; exon_number "20";
chr11	StringTie	exon	133946061	133946258	1000	-	.	gene_id "MSTRG.37393"; transcript_id "MSTRG.37393.2"; exon_number "21";
chr11	StringTie	exon	133956691	133957027	1000	-	.	gene_id "MSTRG.37393"; transcript_id "MSTRG.37393.2"; exon_number "22";
chr11	StringTie	transcript	133896420	133956986	1000	-	.	gene_id "MSTRG.37393"; transcript_id "MSTRG.37393.20";
chr11	StringTie	exon	133896420	133909277	1000	-	.	gene_id "MSTRG.37393"; transcript_id "MSTRG.37393.20"; exon_number "1";
chr11	StringTie	exon	133911886	133912007	1000	-	.	gene_id "MSTRG.37393"; transcript_id "MSTRG.37393.20"; exon_number "2";
chr11	StringTie	exon	133912295	133912386	1000	-	.	gene_id "MSTRG.37393"; transcript_id "MSTRG.37393.20"; exon_number "3";
chr11	StringTie	exon	133912606	133913838	1000	-	.	gene_id "MSTRG.37393"; transcript_id "MSTRG.37393.20"; exon_number "4";
chr11	StringTie	exon	133918257	133918302	1000	-	.	gene_id "MSTRG.37393"; transcript_id "MSTRG.37393.20"; exon_number "5";
chr11	StringTie	exon	133919024	133919105	1000	-	.	gene_id "MSTRG.37393"; transcript_id "MSTRG.37393.20"; exon_number "6";
chr11	StringTie	exon	133919742	133921397	1000	-	.	gene_id "MSTRG.37393"; transcript_id "MSTRG.37393.20"; exon_number "7";
chr11	StringTie	exon	133922177	133922222	1000	-	.	gene_id "MSTRG.37393"; transcript_id "MSTRG.37393.20"; exon_number "8";
chr11	StringTie	exon	133922569	133922730	1000	-	.	gene_id "MSTRG.37393"; transcript_id "MSTRG.37393.20"; exon_number "9";
chr11	StringTie	exon	133924820	133924904	1000	-	.	gene_id "MSTRG.37393"; transcript_id "MSTRG.37393.20"; exon_number "10";
chr11	StringTie	exon	133925739	133925965	1000	-	.	gene_id "MSTRG.37393"; transcript_id "MSTRG.37393.20"; exon_number "11";
chr11	StringTie	exon	133926916	133927091	1000	-	.	gene_id "MSTRG.37393"; transcript_id "MSTRG.37393.20"; exon_number "12";
chr11	StringTie	exon	133929659	133929782	1000	-	.	gene_id "MSTRG.37393"; transcript_id "MSTRG.37393.20"; exon_number "13";
chr11	StringTie	exon	133930984	133931134	1000	-	.	gene_id "MSTRG.37393"; transcript_id "MSTRG.37393.20"; exon_number "14";
chr11	StringTie	exon	133931453	133931569	1000	-	.	gene_id "MSTRG.37393"; transcript_id "MSTRG.37393.20"; exon_number "15";
chr11	StringTie	exon	133931655	133931795	1000	-	.	gene_id "MSTRG.37393"; transcript_id "MSTRG.37393.20"; exon_number "16";
chr11	StringTie	exon	133932071	133932213	1000	-	.	gene_id "MSTRG.37393"; transcript_id "MSTRG.37393.20"; exon_number "17";
chr11	StringTie	exon	133935617	133935762	1000	-	.	gene_id "MSTRG.37393"; transcript_id "MSTRG.37393.20"; exon_number "18";
chr11	StringTie	exon	133936053	133936194	1000	-	.	gene_id "MSTRG.37393"; transcript_id "MSTRG.37393.20"; exon_number "19";
chr11	StringTie	exon	133937376	133937493	1000	-	.	gene_id "MSTRG.37393"; transcript_id "MSTRG.37393.20"; exon_number "20";
chr11	StringTie	exon	133937810	133937961	1000	-	.	gene_id "MSTRG.37393"; transcript_id "MSTRG.37393.20"; exon_number "21";
chr11	StringTie	exon	133944220	133944366	1000	-	.	gene_id "MSTRG.37393"; transcript_id "MSTRG.37393.20"; exon_number "22";
chr11	StringTie	exon	133946061	133946258	1000	-	.	gene_id "MSTRG.37393"; transcript_id "MSTRG.37393.20"; exon_number "23";
chr11	StringTie	exon	133956691	133956986	1000	-	.	gene_id "MSTRG.37393"; transcript_id "MSTRG.37393.20"; exon_number "24";
chr11	StringTie	transcript	133896425	133952277	1000	-	.	gene_id "MSTRG.37393"; transcript_id "MSTRG.37393.21";
chr11	StringTie	exon	133896425	133909277	1000	-	.	gene_id "MSTRG.37393"; transcript_id "MSTRG.37393.21"; exon_number "1";
chr11	StringTie	exon	133911886	133912007	1000	-	.	gene_id "MSTRG.37393"; transcript_id "MSTRG.37393.21"; exon_number "2";
chr11	StringTie	exon	133918257	133918302	1000	-	.	gene_id "MSTRG.37393"; transcript_id "MSTRG.37393.21"; exon_number "3";
chr11	StringTie	exon	133919742	133921397	1000	-	.	gene_id "MSTRG.37393"; transcript_id "MSTRG.37393.21"; exon_number "4";
chr11	StringTie	exon	133922177	133922222	1000	-	.	gene_id "MSTRG.37393"; transcript_id "MSTRG.37393.21"; exon_number "5";
chr11	StringTie	exon	133922569	133922730	1000	-	.	gene_id "MSTRG.37393"; transcript_id "MSTRG.37393.21"; exon_number "6";
chr11	StringTie	exon	133924820	133924904	1000	-	.	gene_id "MSTRG.37393"; transcript_id "MSTRG.37393.21"; exon_number "7";
chr11	StringTie	exon	133925739	133925965	1000	-	.	gene_id "MSTRG.37393"; transcript_id "MSTRG.37393.21"; exon_number "8";
chr11	StringTie	exon	133926916	133927091	1000	-	.	gene_id "MSTRG.37393"; transcript_id "MSTRG.37393.21"; exon_number "9";
chr11	StringTie	exon	133929671	133929782	1000	-	.	gene_id "MSTRG.37393"; transcript_id "MSTRG.37393.21"; exon_number "10";
chr11	StringTie	exon	133930984	133931134	1000	-	.	gene_id "MSTRG.37393"; transcript_id "MSTRG.37393.21"; exon_number "11";
chr11	StringTie	exon	133931453	133931569	1000	-	.	gene_id "MSTRG.37393"; transcript_id "MSTRG.37393.21"; exon_number "12";
chr11	StringTie	exon	133931655	133931795	1000	-	.	gene_id "MSTRG.37393"; transcript_id "MSTRG.37393.21"; exon_number "13";
chr11	StringTie	exon	133932071	133932213	1000	-	.	gene_id "MSTRG.37393"; transcript_id "MSTRG.37393.21"; exon_number "14";
chr11	StringTie	exon	133935617	133935762	1000	-	.	gene_id "MSTRG.37393"; transcript_id "MSTRG.37393.21"; exon_number "15";
chr11	StringTie	exon	133936053	133936194	1000	-	.	gene_id "MSTRG.37393"; transcript_id "MSTRG.37393.21"; exon_number "16";
chr11	StringTie	exon	133937376	133937493	1000	-	.	gene_id "MSTRG.37393"; transcript_id "MSTRG.37393.21"; exon_number "17";
chr11	StringTie	exon	133937810	133937961	1000	-	.	gene_id "MSTRG.37393"; transcript_id "MSTRG.37393.21"; exon_number "18";
chr11	StringTie	exon	133944220	133944366	1000	-	.	gene_id "MSTRG.37393"; transcript_id "MSTRG.37393.21"; exon_number "19";
chr11	StringTie	exon	133946061	133946258	1000	-	.	gene_id "MSTRG.37393"; transcript_id "MSTRG.37393.21"; exon_number "20";
chr11	StringTie	exon	133951189	133951221	1000	-	.	gene_id "MSTRG.37393"; transcript_id "MSTRG.37393.21"; exon_number "21";
chr11	StringTie	exon	133951933	133952277	1000	-	.	gene_id "MSTRG.37393"; transcript_id "MSTRG.37393.21"; exon_number "22";
chr11	StringTie	transcript	133896425	133956931	1000	-	.	gene_id "MSTRG.37393"; transcript_id "MSTRG.37393.22";
chr11	StringTie	exon	133896425	133909236	1000	-	.	gene_id "MSTRG.37393"; transcript_id "MSTRG.37393.22"; exon_number "1";
chr11	StringTie	exon	133911886	133912007	1000	-	.	gene_id "MSTRG.37393"; transcript_id "MSTRG.37393.22"; exon_number "2";
chr11	StringTie	exon	133918257	133918302	1000	-	.	gene_id "MSTRG.37393"; transcript_id "MSTRG.37393.22"; exon_number "3";
chr11	StringTie	exon	133919742	133921397	1000	-	.	gene_id "MSTRG.37393"; transcript_id "MSTRG.37393.22"; exon_number "4";
chr11	StringTie	exon	133922177	133922222	1000	-	.	gene_id "MSTRG.37393"; transcript_id "MSTRG.37393.22"; exon_number "5";
chr11	StringTie	exon	133922569	133922730	1000	-	.	gene_id "MSTRG.37393"; transcript_id "MSTRG.37393.22"; exon_number "6";
chr11	StringTie	exon	133924820	133924904	1000	-	.	gene_id "MSTRG.37393"; transcript_id "MSTRG.37393.22"; exon_number "7";
chr11	StringTie	exon	133925739	133925965	1000	-	.	gene_id "MSTRG.37393"; transcript_id "MSTRG.37393.22"; exon_number "8";
chr11	StringTie	exon	133926916	133927091	1000	-	.	gene_id "MSTRG.37393"; transcript_id "MSTRG.37393.22"; exon_number "9";
chr11	StringTie	exon	133929671	133929782	1000	-	.	gene_id "MSTRG.37393"; transcript_id "MSTRG.37393.22"; exon_number "10";
chr11	StringTie	exon	133930984	133931134	1000	-	.	gene_id "MSTRG.37393"; transcript_id "MSTRG.37393.22"; exon_number "11";
chr11	StringTie	exon	133931453	133931569	1000	-	.	gene_id "MSTRG.37393"; transcript_id "MSTRG.37393.22"; exon_number "12";
chr11	StringTie	exon	133931655	133931795	1000	-	.	gene_id "MSTRG.37393"; transcript_id "MSTRG.37393.22"; exon_number "13";
chr11	StringTie	exon	133932071	133932213	1000	-	.	gene_id "MSTRG.37393"; transcript_id "MSTRG.37393.22"; exon_number "14";
chr11	StringTie	exon	133935617	133935762	1000	-	.	gene_id "MSTRG.37393"; transcript_id "MSTRG.37393.22"; exon_number "15";
chr11	StringTie	exon	133936053	133936194	1000	-	.	gene_id "MSTRG.37393"; transcript_id "MSTRG.37393.22"; exon_number "16";
chr11	StringTie	exon	133937376	133937493	1000	-	.	gene_id "MSTRG.37393"; transcript_id "MSTRG.37393.22"; exon_number "17";
chr11	StringTie	exon	133937810	133937961	1000	-	.	gene_id "MSTRG.37393"; transcript_id "MSTRG.37393.22"; exon_number "18";
chr11	StringTie	exon	133944220	133944366	1000	-	.	gene_id "MSTRG.37393"; transcript_id "MSTRG.37393.22"; exon_number "19";
chr11	StringTie	exon	133946061	133946258	1000	-	.	gene_id "MSTRG.37393"; transcript_id "MSTRG.37393.22"; exon_number "20";
chr11	StringTie	exon	133956691	133956931	1000	-	.	gene_id "MSTRG.37393"; transcript_id "MSTRG.37393.22"; exon_number "21";
chr11	StringTie	transcript	133896425	133956947	1000	-	.	gene_id "MSTRG.37393"; transcript_id "MSTRG.37393.23";
chr11	StringTie	exon	133896425	133909277	1000	-	.	gene_id "MSTRG.37393"; transcript_id "MSTRG.37393.23"; exon_number "1";
chr11	StringTie	exon	133911282	133911429	1000	-	.	gene_id "MSTRG.37393"; transcript_id "MSTRG.37393.23"; exon_number "2";
chr11	StringTie	exon	133911886	133912007	1000	-	.	gene_id "MSTRG.37393"; transcript_id "MSTRG.37393.23"; exon_number "3";
chr11	StringTie	exon	133912295	133912386	1000	-	.	gene_id "MSTRG.37393"; transcript_id "MSTRG.37393.23"; exon_number "4";
chr11	StringTie	exon	133918257	133918302	1000	-	.	gene_id "MSTRG.37393"; transcript_id "MSTRG.37393.23"; exon_number "5";
chr11	StringTie	exon	133919742	133921397	1000	-	.	gene_id "MSTRG.37393"; transcript_id "MSTRG.37393.23"; exon_number "6";
chr11	StringTie	exon	133922177	133922222	1000	-	.	gene_id "MSTRG.37393"; transcript_id "MSTRG.37393.23"; exon_number "7";
chr11	StringTie	exon	133922569	133922730	1000	-	.	gene_id "MSTRG.37393"; transcript_id "MSTRG.37393.23"; exon_number "8";
chr11	StringTie	exon	133924820	133924904	1000	-	.	gene_id "MSTRG.37393"; transcript_id "MSTRG.37393.23"; exon_number "9";
chr11	StringTie	exon	133925739	133925965	1000	-	.	gene_id "MSTRG.37393"; transcript_id "MSTRG.37393.23"; exon_number "10";
chr11	StringTie	exon	133926916	133927091	1000	-	.	gene_id "MSTRG.37393"; transcript_id "MSTRG.37393.23"; exon_number "11";
chr11	StringTie	exon	133929659	133929782	1000	-	.	gene_id "MSTRG.37393"; transcript_id "MSTRG.37393.23"; exon_number "12";
chr11	StringTie	exon	133930984	133931134	1000	-	.	gene_id "MSTRG.37393"; transcript_id "MSTRG.37393.23"; exon_number "13";
chr11	StringTie	exon	133931453	133931569	1000	-	.	gene_id "MSTRG.37393"; transcript_id "MSTRG.37393.23"; exon_number "14";
chr11	StringTie	exon	133931655	133931795	1000	-	.	gene_id "MSTRG.37393"; transcript_id "MSTRG.37393.23"; exon_number "15";
chr11	StringTie	exon	133932071	133932213	1000	-	.	gene_id "MSTRG.37393"; transcript_id "MSTRG.37393.23"; exon_number "16";
chr11	StringTie	exon	133935617	133935762	1000	-	.	gene_id "MSTRG.37393"; transcript_id "MSTRG.37393.23"; exon_number "17";
chr11	StringTie	exon	133936053	133936194	1000	-	.	gene_id "MSTRG.37393"; transcript_id "MSTRG.37393.23"; exon_number "18";
chr11	StringTie	exon	133937376	133937493	1000	-	.	gene_id "MSTRG.37393"; transcript_id "MSTRG.37393.23"; exon_number "19";
chr11	StringTie	exon	133937810	133937961	1000	-	.	gene_id "MSTRG.37393"; transcript_id "MSTRG.37393.23"; exon_number "20";
chr11	StringTie	exon	133944220	133944366	1000	-	.	gene_id "MSTRG.37393"; transcript_id "MSTRG.37393.23"; exon_number "21";
chr11	StringTie	exon	133946061	133946258	1000	-	.	gene_id "MSTRG.37393"; transcript_id "MSTRG.37393.23"; exon_number "22";
chr11	StringTie	exon	133956691	133956947	1000	-	.	gene_id "MSTRG.37393"; transcript_id "MSTRG.37393.23"; exon_number "23";
chr11	StringTie	transcript	133896425	133956805	1000	-	.	gene_id "MSTRG.37393"; transcript_id "MSTRG.37393.24";
chr11	StringTie	exon	133896425	133909277	1000	-	.	gene_id "MSTRG.37393"; transcript_id "MSTRG.37393.24"; exon_number "1";
chr11	StringTie	exon	133911886	133912007	1000	-	.	gene_id "MSTRG.37393"; transcript_id "MSTRG.37393.24"; exon_number "2";
chr11	StringTie	exon	133912606	133918302	1000	-	.	gene_id "MSTRG.37393"; transcript_id "MSTRG.37393.24"; exon_number "3";
chr11	StringTie	exon	133919024	133919105	1000	-	.	gene_id "MSTRG.37393"; transcript_id "MSTRG.37393.24"; exon_number "4";
chr11	StringTie	exon	133919742	133921397	1000	-	.	gene_id "MSTRG.37393"; transcript_id "MSTRG.37393.24"; exon_number "5";
chr11	StringTie	exon	133922177	133922222	1000	-	.	gene_id "MSTRG.37393"; transcript_id "MSTRG.37393.24"; exon_number "6";
chr11	StringTie	exon	133922569	133922730	1000	-	.	gene_id "MSTRG.37393"; transcript_id "MSTRG.37393.24"; exon_number "7";
chr11	StringTie	exon	133924820	133924904	1000	-	.	gene_id "MSTRG.37393"; transcript_id "MSTRG.37393.24"; exon_number "8";
chr11	StringTie	exon	133925739	133925965	1000	-	.	gene_id "MSTRG.37393"; transcript_id "MSTRG.37393.24"; exon_number "9";
chr11	StringTie	exon	133926916	133927091	1000	-	.	gene_id "MSTRG.37393"; transcript_id "MSTRG.37393.24"; exon_number "10";
chr11	StringTie	exon	133929671	133929782	1000	-	.	gene_id "MSTRG.37393"; transcript_id "MSTRG.37393.24"; exon_number "11";
chr11	StringTie	exon	133930984	133931134	1000	-	.	gene_id "MSTRG.37393"; transcript_id "MSTRG.37393.24"; exon_number "12";
chr11	StringTie	exon	133931453	133931569	1000	-	.	gene_id "MSTRG.37393"; transcript_id "MSTRG.37393.24"; exon_number "13";
chr11	StringTie	exon	133931655	133931795	1000	-	.	gene_id "MSTRG.37393"; transcript_id "MSTRG.37393.24"; exon_number "14";
chr11	StringTie	exon	133932071	133932213	1000	-	.	gene_id "MSTRG.37393"; transcript_id "MSTRG.37393.24"; exon_number "15";
chr11	StringTie	exon	133935617	133935762	1000	-	.	gene_id "MSTRG.37393"; transcript_id "MSTRG.37393.24"; exon_number "16";
chr11	StringTie	exon	133936053	133936194	1000	-	.	gene_id "MSTRG.37393"; transcript_id "MSTRG.37393.24"; exon_number "17";
chr11	StringTie	exon	133937376	133937493	1000	-	.	gene_id "MSTRG.37393"; transcript_id "MSTRG.37393.24"; exon_number "18";
chr11	StringTie	exon	133937810	133937961	1000	-	.	gene_id "MSTRG.37393"; transcript_id "MSTRG.37393.24"; exon_number "19";
chr11	StringTie	exon	133944220	133944366	1000	-	.	gene_id "MSTRG.37393"; transcript_id "MSTRG.37393.24"; exon_number "20";
chr11	StringTie	exon	133946061	133946258	1000	-	.	gene_id "MSTRG.37393"; transcript_id "MSTRG.37393.24"; exon_number "21";
chr11	StringTie	exon	133956691	133956805	1000	-	.	gene_id "MSTRG.37393"; transcript_id "MSTRG.37393.24"; exon_number "22";
chr11	StringTie	transcript	133896425	133956805	1000	-	.	gene_id "MSTRG.37393"; transcript_id "MSTRG.37393.25";
chr11	StringTie	exon	133896425	133909277	1000	-	.	gene_id "MSTRG.37393"; transcript_id "MSTRG.37393.25"; exon_number "1";
chr11	StringTie	exon	133911886	133912007	1000	-	.	gene_id "MSTRG.37393"; transcript_id "MSTRG.37393.25"; exon_number "2";
chr11	StringTie	exon	133912606	133913064	1000	-	.	gene_id "MSTRG.37393"; transcript_id "MSTRG.37393.25"; exon_number "3";
chr11	StringTie	exon	133913418	133916684	1000	-	.	gene_id "MSTRG.37393"; transcript_id "MSTRG.37393.25"; exon_number "4";
chr11	StringTie	exon	133918257	133918302	1000	-	.	gene_id "MSTRG.37393"; transcript_id "MSTRG.37393.25"; exon_number "5";
chr11	StringTie	exon	133919024	133919105	1000	-	.	gene_id "MSTRG.37393"; transcript_id "MSTRG.37393.25"; exon_number "6";
chr11	StringTie	exon	133919742	133921397	1000	-	.	gene_id "MSTRG.37393"; transcript_id "MSTRG.37393.25"; exon_number "7";
chr11	StringTie	exon	133922177	133922222	1000	-	.	gene_id "MSTRG.37393"; transcript_id "MSTRG.37393.25"; exon_number "8";
chr11	StringTie	exon	133922569	133922730	1000	-	.	gene_id "MSTRG.37393"; transcript_id "MSTRG.37393.25"; exon_number "9";
chr11	StringTie	exon	133924820	133924904	1000	-	.	gene_id "MSTRG.37393"; transcript_id "MSTRG.37393.25"; exon_number "10";
chr11	StringTie	exon	133925739	133925965	1000	-	.	gene_id "MSTRG.37393"; transcript_id "MSTRG.37393.25"; exon_number "11";
chr11	StringTie	exon	133926916	133927091	1000	-	.	gene_id "MSTRG.37393"; transcript_id "MSTRG.37393.25"; exon_number "12";
chr11	StringTie	exon	133929671	133929782	1000	-	.	gene_id "MSTRG.37393"; transcript_id "MSTRG.37393.25"; exon_number "13";
chr11	StringTie	exon	133930984	133931134	1000	-	.	gene_id "MSTRG.37393"; transcript_id "MSTRG.37393.25"; exon_number "14";
chr11	StringTie	exon	133931453	133931569	1000	-	.	gene_id "MSTRG.37393"; transcript_id "MSTRG.37393.25"; exon_number "15";
chr11	StringTie	exon	133931655	133931795	1000	-	.	gene_id "MSTRG.37393"; transcript_id "MSTRG.37393.25"; exon_number "16";
chr11	StringTie	exon	133932071	133932213	1000	-	.	gene_id "MSTRG.37393"; transcript_id "MSTRG.37393.25"; exon_number "17";
chr11	StringTie	exon	133935617	133935762	1000	-	.	gene_id "MSTRG.37393"; transcript_id "MSTRG.37393.25"; exon_number "18";
chr11	StringTie	exon	133936053	133936194	1000	-	.	gene_id "MSTRG.37393"; transcript_id "MSTRG.37393.25"; exon_number "19";
chr11	StringTie	exon	133937376	133937493	1000	-	.	gene_id "MSTRG.37393"; transcript_id "MSTRG.37393.25"; exon_number "20";
chr11	StringTie	exon	133937810	133937961	1000	-	.	gene_id "MSTRG.37393"; transcript_id "MSTRG.37393.25"; exon_number "21";
chr11	StringTie	exon	133944220	133944366	1000	-	.	gene_id "MSTRG.37393"; transcript_id "MSTRG.37393.25"; exon_number "22";
chr11	StringTie	exon	133946061	133946258	1000	-	.	gene_id "MSTRG.37393"; transcript_id "MSTRG.37393.25"; exon_number "23";
chr11	StringTie	exon	133956691	133956805	1000	-	.	gene_id "MSTRG.37393"; transcript_id "MSTRG.37393.25"; exon_number "24";
chr11	StringTie	transcript	133896428	133956993	1000	-	.	gene_id "MSTRG.37393"; transcript_id "MSTRG.37393.26";
chr11	StringTie	exon	133896428	133909277	1000	-	.	gene_id "MSTRG.37393"; transcript_id "MSTRG.37393.26"; exon_number "1";
chr11	StringTie	exon	133911886	133912007	1000	-	.	gene_id "MSTRG.37393"; transcript_id "MSTRG.37393.26"; exon_number "2";
chr11	StringTie	exon	133912295	133912386	1000	-	.	gene_id "MSTRG.37393"; transcript_id "MSTRG.37393.26"; exon_number "3";
chr11	StringTie	exon	133918257	133918302	1000	-	.	gene_id "MSTRG.37393"; transcript_id "MSTRG.37393.26"; exon_number "4";
chr11	StringTie	exon	133919024	133919105	1000	-	.	gene_id "MSTRG.37393"; transcript_id "MSTRG.37393.26"; exon_number "5";
chr11	StringTie	exon	133919742	133921397	1000	-	.	gene_id "MSTRG.37393"; transcript_id "MSTRG.37393.26"; exon_number "6";
chr11	StringTie	exon	133922177	133922222	1000	-	.	gene_id "MSTRG.37393"; transcript_id "MSTRG.37393.26"; exon_number "7";
chr11	StringTie	exon	133922569	133922730	1000	-	.	gene_id "MSTRG.37393"; transcript_id "MSTRG.37393.26"; exon_number "8";
chr11	StringTie	exon	133924820	133924904	1000	-	.	gene_id "MSTRG.37393"; transcript_id "MSTRG.37393.26"; exon_number "9";
chr11	StringTie	exon	133925739	133925965	1000	-	.	gene_id "MSTRG.37393"; transcript_id "MSTRG.37393.26"; exon_number "10";
chr11	StringTie	exon	133926916	133927091	1000	-	.	gene_id "MSTRG.37393"; transcript_id "MSTRG.37393.26"; exon_number "11";
chr11	StringTie	exon	133929659	133929782	1000	-	.	gene_id "MSTRG.37393"; transcript_id "MSTRG.37393.26"; exon_number "12";
chr11	StringTie	exon	133930984	133931134	1000	-	.	gene_id "MSTRG.37393"; transcript_id "MSTRG.37393.26"; exon_number "13";
chr11	StringTie	exon	133931453	133931569	1000	-	.	gene_id "MSTRG.37393"; transcript_id "MSTRG.37393.26"; exon_number "14";
chr11	StringTie	exon	133931655	133931795	1000	-	.	gene_id "MSTRG.37393"; transcript_id "MSTRG.37393.26"; exon_number "15";
chr11	StringTie	exon	133932071	133932213	1000	-	.	gene_id "MSTRG.37393"; transcript_id "MSTRG.37393.26"; exon_number "16";
chr11	StringTie	exon	133935617	133935762	1000	-	.	gene_id "MSTRG.37393"; transcript_id "MSTRG.37393.26"; exon_number "17";
chr11	StringTie	exon	133936053	133936194	1000	-	.	gene_id "MSTRG.37393"; transcript_id "MSTRG.37393.26"; exon_number "18";
chr11	StringTie	exon	133937376	133937493	1000	-	.	gene_id "MSTRG.37393"; transcript_id "MSTRG.37393.26"; exon_number "19";
chr11	StringTie	exon	133937810	133937961	1000	-	.	gene_id "MSTRG.37393"; transcript_id "MSTRG.37393.26"; exon_number "20";
chr11	StringTie	exon	133944220	133944366	1000	-	.	gene_id "MSTRG.37393"; transcript_id "MSTRG.37393.26"; exon_number "21";
chr11	StringTie	exon	133946061	133946258	1000	-	.	gene_id "MSTRG.37393"; transcript_id "MSTRG.37393.26"; exon_number "22";
chr11	StringTie	exon	133956691	133956993	1000	-	.	gene_id "MSTRG.37393"; transcript_id "MSTRG.37393.26"; exon_number "23";
chr11	StringTie	transcript	133896433	133956841	1000	-	.	gene_id "MSTRG.37393"; transcript_id "MSTRG.37393.27";
chr11	StringTie	exon	133896433	133909277	1000	-	.	gene_id "MSTRG.37393"; transcript_id "MSTRG.37393.27"; exon_number "1";
chr11	StringTie	exon	133911886	133912007	1000	-	.	gene_id "MSTRG.37393"; transcript_id "MSTRG.37393.27"; exon_number "2";
chr11	StringTie	exon	133912295	133916684	1000	-	.	gene_id "MSTRG.37393"; transcript_id "MSTRG.37393.27"; exon_number "3";
chr11	StringTie	exon	133918257	133918302	1000	-	.	gene_id "MSTRG.37393"; transcript_id "MSTRG.37393.27"; exon_number "4";
chr11	StringTie	exon	133919024	133919105	1000	-	.	gene_id "MSTRG.37393"; transcript_id "MSTRG.37393.27"; exon_number "5";
chr11	StringTie	exon	133919742	133921397	1000	-	.	gene_id "MSTRG.37393"; transcript_id "MSTRG.37393.27"; exon_number "6";
chr11	StringTie	exon	133922177	133922222	1000	-	.	gene_id "MSTRG.37393"; transcript_id "MSTRG.37393.27"; exon_number "7";
chr11	StringTie	exon	133922569	133922730	1000	-	.	gene_id "MSTRG.37393"; transcript_id "MSTRG.37393.27"; exon_number "8";
chr11	StringTie	exon	133924820	133924904	1000	-	.	gene_id "MSTRG.37393"; transcript_id "MSTRG.37393.27"; exon_number "9";
chr11	StringTie	exon	133925739	133925965	1000	-	.	gene_id "MSTRG.37393"; transcript_id "MSTRG.37393.27"; exon_number "10";
chr11	StringTie	exon	133926916	133927091	1000	-	.	gene_id "MSTRG.37393"; transcript_id "MSTRG.37393.27"; exon_number "11";
chr11	StringTie	exon	133929671	133929782	1000	-	.	gene_id "MSTRG.37393"; transcript_id "MSTRG.37393.27"; exon_number "12";
chr11	StringTie	exon	133930984	133931134	1000	-	.	gene_id "MSTRG.37393"; transcript_id "MSTRG.37393.27"; exon_number "13";
chr11	StringTie	exon	133931453	133931569	1000	-	.	gene_id "MSTRG.37393"; transcript_id "MSTRG.37393.27"; exon_number "14";
chr11	StringTie	exon	133931655	133931795	1000	-	.	gene_id "MSTRG.37393"; transcript_id "MSTRG.37393.27"; exon_number "15";
chr11	StringTie	exon	133932071	133932213	1000	-	.	gene_id "MSTRG.37393"; transcript_id "MSTRG.37393.27"; exon_number "16";
chr11	StringTie	exon	133935617	133935762	1000	-	.	gene_id "MSTRG.37393"; transcript_id "MSTRG.37393.27"; exon_number "17";
chr11	StringTie	exon	133936053	133936194	1000	-	.	gene_id "MSTRG.37393"; transcript_id "MSTRG.37393.27"; exon_number "18";
chr11	StringTie	exon	133937376	133937493	1000	-	.	gene_id "MSTRG.37393"; transcript_id "MSTRG.37393.27"; exon_number "19";
chr11	StringTie	exon	133937810	133937961	1000	-	.	gene_id "MSTRG.37393"; transcript_id "MSTRG.37393.27"; exon_number "20";
chr11	StringTie	exon	133944220	133944366	1000	-	.	gene_id "MSTRG.37393"; transcript_id "MSTRG.37393.27"; exon_number "21";
chr11	StringTie	exon	133946061	133946258	1000	-	.	gene_id "MSTRG.37393"; transcript_id "MSTRG.37393.27"; exon_number "22";
chr11	StringTie	exon	133956691	133956841	1000	-	.	gene_id "MSTRG.37393"; transcript_id "MSTRG.37393.27"; exon_number "23";
chr11	StringTie	transcript	133896433	133956954	1000	-	.	gene_id "MSTRG.37393"; transcript_id "MSTRG.37393.28";
chr11	StringTie	exon	133896433	133909277	1000	-	.	gene_id "MSTRG.37393"; transcript_id "MSTRG.37393.28"; exon_number "1";
chr11	StringTie	exon	133911886	133912007	1000	-	.	gene_id "MSTRG.37393"; transcript_id "MSTRG.37393.28"; exon_number "2";
chr11	StringTie	exon	133918257	133918302	1000	-	.	gene_id "MSTRG.37393"; transcript_id "MSTRG.37393.28"; exon_number "3";
chr11	StringTie	exon	133919742	133921397	1000	-	.	gene_id "MSTRG.37393"; transcript_id "MSTRG.37393.28"; exon_number "4";
chr11	StringTie	exon	133922177	133922222	1000	-	.	gene_id "MSTRG.37393"; transcript_id "MSTRG.37393.28"; exon_number "5";
chr11	StringTie	exon	133922569	133922730	1000	-	.	gene_id "MSTRG.37393"; transcript_id "MSTRG.37393.28"; exon_number "6";
chr11	StringTie	exon	133924820	133924904	1000	-	.	gene_id "MSTRG.37393"; transcript_id "MSTRG.37393.28"; exon_number "7";
chr11	StringTie	exon	133925739	133925965	1000	-	.	gene_id "MSTRG.37393"; transcript_id "MSTRG.37393.28"; exon_number "8";
chr11	StringTie	exon	133926916	133927091	1000	-	.	gene_id "MSTRG.37393"; transcript_id "MSTRG.37393.28"; exon_number "9";
chr11	StringTie	exon	133929659	133929782	1000	-	.	gene_id "MSTRG.37393"; transcript_id "MSTRG.37393.28"; exon_number "10";
chr11	StringTie	exon	133930984	133931130	1000	-	.	gene_id "MSTRG.37393"; transcript_id "MSTRG.37393.28"; exon_number "11";
chr11	StringTie	exon	133931453	133931569	1000	-	.	gene_id "MSTRG.37393"; transcript_id "MSTRG.37393.28"; exon_number "12";
chr11	StringTie	exon	133931655	133931795	1000	-	.	gene_id "MSTRG.37393"; transcript_id "MSTRG.37393.28"; exon_number "13";
chr11	StringTie	exon	133932071	133932213	1000	-	.	gene_id "MSTRG.37393"; transcript_id "MSTRG.37393.28"; exon_number "14";
chr11	StringTie	exon	133935617	133935762	1000	-	.	gene_id "MSTRG.37393"; transcript_id "MSTRG.37393.28"; exon_number "15";
chr11	StringTie	exon	133936053	133936194	1000	-	.	gene_id "MSTRG.37393"; transcript_id "MSTRG.37393.28"; exon_number "16";
chr11	StringTie	exon	133937376	133937493	1000	-	.	gene_id "MSTRG.37393"; transcript_id "MSTRG.37393.28"; exon_number "17";
chr11	StringTie	exon	133937810	133937961	1000	-	.	gene_id "MSTRG.37393"; transcript_id "MSTRG.37393.28"; exon_number "18";
chr11	StringTie	exon	133944220	133944366	1000	-	.	gene_id "MSTRG.37393"; transcript_id "MSTRG.37393.28"; exon_number "19";
chr11	StringTie	exon	133946061	133946258	1000	-	.	gene_id "MSTRG.37393"; transcript_id "MSTRG.37393.28"; exon_number "20";
chr11	StringTie	exon	133956691	133956954	1000	-	.	gene_id "MSTRG.37393"; transcript_id "MSTRG.37393.28"; exon_number "21";
chr11	StringTie	transcript	133896435	133956976	1000	-	.	gene_id "MSTRG.37393"; transcript_id "MSTRG.37393.29";
chr11	StringTie	exon	133896435	133909277	1000	-	.	gene_id "MSTRG.37393"; transcript_id "MSTRG.37393.29"; exon_number "1";
chr11	StringTie	exon	133911886	133912007	1000	-	.	gene_id "MSTRG.37393"; transcript_id "MSTRG.37393.29"; exon_number "2";
chr11	StringTie	exon	133912295	133912386	1000	-	.	gene_id "MSTRG.37393"; transcript_id "MSTRG.37393.29"; exon_number "3";
chr11	StringTie	exon	133919742	133921397	1000	-	.	gene_id "MSTRG.37393"; transcript_id "MSTRG.37393.29"; exon_number "4";
chr11	StringTie	exon	133922177	133922222	1000	-	.	gene_id "MSTRG.37393"; transcript_id "MSTRG.37393.29"; exon_number "5";
chr11	StringTie	exon	133922569	133922730	1000	-	.	gene_id "MSTRG.37393"; transcript_id "MSTRG.37393.29"; exon_number "6";
chr11	StringTie	exon	133924820	133924904	1000	-	.	gene_id "MSTRG.37393"; transcript_id "MSTRG.37393.29"; exon_number "7";
chr11	StringTie	exon	133925739	133925965	1000	-	.	gene_id "MSTRG.37393"; transcript_id "MSTRG.37393.29"; exon_number "8";
chr11	StringTie	exon	133926916	133927091	1000	-	.	gene_id "MSTRG.37393"; transcript_id "MSTRG.37393.29"; exon_number "9";
chr11	StringTie	exon	133929671	133929782	1000	-	.	gene_id "MSTRG.37393"; transcript_id "MSTRG.37393.29"; exon_number "10";
chr11	StringTie	exon	133930984	133931134	1000	-	.	gene_id "MSTRG.37393"; transcript_id "MSTRG.37393.29"; exon_number "11";
chr11	StringTie	exon	133931453	133931569	1000	-	.	gene_id "MSTRG.37393"; transcript_id "MSTRG.37393.29"; exon_number "12";
chr11	StringTie	exon	133931655	133931795	1000	-	.	gene_id "MSTRG.37393"; transcript_id "MSTRG.37393.29"; exon_number "13";
chr11	StringTie	exon	133932071	133932213	1000	-	.	gene_id "MSTRG.37393"; transcript_id "MSTRG.37393.29"; exon_number "14";
chr11	StringTie	exon	133935617	133935762	1000	-	.	gene_id "MSTRG.37393"; transcript_id "MSTRG.37393.29"; exon_number "15";
chr11	StringTie	exon	133936053	133936194	1000	-	.	gene_id "MSTRG.37393"; transcript_id "MSTRG.37393.29"; exon_number "16";
chr11	StringTie	exon	133937376	133937493	1000	-	.	gene_id "MSTRG.37393"; transcript_id "MSTRG.37393.29"; exon_number "17";
chr11	StringTie	exon	133937810	133937961	1000	-	.	gene_id "MSTRG.37393"; transcript_id "MSTRG.37393.29"; exon_number "18";
chr11	StringTie	exon	133944220	133944366	1000	-	.	gene_id "MSTRG.37393"; transcript_id "MSTRG.37393.29"; exon_number "19";
chr11	StringTie	exon	133946061	133946258	1000	-	.	gene_id "MSTRG.37393"; transcript_id "MSTRG.37393.29"; exon_number "20";
chr11	StringTie	exon	133956691	133956976	1000	-	.	gene_id "MSTRG.37393"; transcript_id "MSTRG.37393.29"; exon_number "21";
chr11	StringTie	transcript	133896284	133957074	1000	-	.	gene_id "MSTRG.37393"; transcript_id "MSTRG.37393.3";
chr11	StringTie	exon	133896284	133909277	1000	-	.	gene_id "MSTRG.37393"; transcript_id "MSTRG.37393.3"; exon_number "1";
chr11	StringTie	exon	133911886	133912007	1000	-	.	gene_id "MSTRG.37393"; transcript_id "MSTRG.37393.3"; exon_number "2";
chr11	StringTie	exon	133918257	133918302	1000	-	.	gene_id "MSTRG.37393"; transcript_id "MSTRG.37393.3"; exon_number "3";
chr11	StringTie	exon	133919742	133921397	1000	-	.	gene_id "MSTRG.37393"; transcript_id "MSTRG.37393.3"; exon_number "4";
chr11	StringTie	exon	133922177	133922222	1000	-	.	gene_id "MSTRG.37393"; transcript_id "MSTRG.37393.3"; exon_number "5";
chr11	StringTie	exon	133922569	133922730	1000	-	.	gene_id "MSTRG.37393"; transcript_id "MSTRG.37393.3"; exon_number "6";
chr11	StringTie	exon	133924820	133924904	1000	-	.	gene_id "MSTRG.37393"; transcript_id "MSTRG.37393.3"; exon_number "7";
chr11	StringTie	exon	133925739	133925965	1000	-	.	gene_id "MSTRG.37393"; transcript_id "MSTRG.37393.3"; exon_number "8";
chr11	StringTie	exon	133926916	133927091	1000	-	.	gene_id "MSTRG.37393"; transcript_id "MSTRG.37393.3"; exon_number "9";
chr11	StringTie	exon	133929659	133929782	1000	-	.	gene_id "MSTRG.37393"; transcript_id "MSTRG.37393.3"; exon_number "10";
chr11	StringTie	exon	133930984	133931134	1000	-	.	gene_id "MSTRG.37393"; transcript_id "MSTRG.37393.3"; exon_number "11";
chr11	StringTie	exon	133931453	133931569	1000	-	.	gene_id "MSTRG.37393"; transcript_id "MSTRG.37393.3"; exon_number "12";
chr11	StringTie	exon	133931655	133931795	1000	-	.	gene_id "MSTRG.37393"; transcript_id "MSTRG.37393.3"; exon_number "13";
chr11	StringTie	exon	133932071	133932213	1000	-	.	gene_id "MSTRG.37393"; transcript_id "MSTRG.37393.3"; exon_number "14";
chr11	StringTie	exon	133935617	133935762	1000	-	.	gene_id "MSTRG.37393"; transcript_id "MSTRG.37393.3"; exon_number "15";
chr11	StringTie	exon	133936053	133936194	1000	-	.	gene_id "MSTRG.37393"; transcript_id "MSTRG.37393.3"; exon_number "16";
chr11	StringTie	exon	133937376	133937493	1000	-	.	gene_id "MSTRG.37393"; transcript_id "MSTRG.37393.3"; exon_number "17";
chr11	StringTie	exon	133937810	133937961	1000	-	.	gene_id "MSTRG.37393"; transcript_id "MSTRG.37393.3"; exon_number "18";
chr11	StringTie	exon	133944220	133944366	1000	-	.	gene_id "MSTRG.37393"; transcript_id "MSTRG.37393.3"; exon_number "19";
chr11	StringTie	exon	133946061	133946258	1000	-	.	gene_id "MSTRG.37393"; transcript_id "MSTRG.37393.3"; exon_number "20";
chr11	StringTie	exon	133956691	133957074	1000	-	.	gene_id "MSTRG.37393"; transcript_id "MSTRG.37393.3"; exon_number "21";
chr11	StringTie	transcript	133896435	133957011	1000	-	.	gene_id "MSTRG.37393"; transcript_id "MSTRG.37393.30";
chr11	StringTie	exon	133896435	133909277	1000	-	.	gene_id "MSTRG.37393"; transcript_id "MSTRG.37393.30"; exon_number "1";
chr11	StringTie	exon	133911886	133912007	1000	-	.	gene_id "MSTRG.37393"; transcript_id "MSTRG.37393.30"; exon_number "2";
chr11	StringTie	exon	133912295	133912386	1000	-	.	gene_id "MSTRG.37393"; transcript_id "MSTRG.37393.30"; exon_number "3";
chr11	StringTie	exon	133912851	133913064	1000	-	.	gene_id "MSTRG.37393"; transcript_id "MSTRG.37393.30"; exon_number "4";
chr11	StringTie	exon	133913866	133916684	1000	-	.	gene_id "MSTRG.37393"; transcript_id "MSTRG.37393.30"; exon_number "5";
chr11	StringTie	exon	133918257	133918302	1000	-	.	gene_id "MSTRG.37393"; transcript_id "MSTRG.37393.30"; exon_number "6";
chr11	StringTie	exon	133919024	133919105	1000	-	.	gene_id "MSTRG.37393"; transcript_id "MSTRG.37393.30"; exon_number "7";
chr11	StringTie	exon	133919742	133921397	1000	-	.	gene_id "MSTRG.37393"; transcript_id "MSTRG.37393.30"; exon_number "8";
chr11	StringTie	exon	133922177	133922222	1000	-	.	gene_id "MSTRG.37393"; transcript_id "MSTRG.37393.30"; exon_number "9";
chr11	StringTie	exon	133922569	133922730	1000	-	.	gene_id "MSTRG.37393"; transcript_id "MSTRG.37393.30"; exon_number "10";
chr11	StringTie	exon	133924820	133924904	1000	-	.	gene_id "MSTRG.37393"; transcript_id "MSTRG.37393.30"; exon_number "11";
chr11	StringTie	exon	133925739	133925965	1000	-	.	gene_id "MSTRG.37393"; transcript_id "MSTRG.37393.30"; exon_number "12";
chr11	StringTie	exon	133926916	133927091	1000	-	.	gene_id "MSTRG.37393"; transcript_id "MSTRG.37393.30"; exon_number "13";
chr11	StringTie	exon	133929659	133929782	1000	-	.	gene_id "MSTRG.37393"; transcript_id "MSTRG.37393.30"; exon_number "14";
chr11	StringTie	exon	133930984	133931134	1000	-	.	gene_id "MSTRG.37393"; transcript_id "MSTRG.37393.30"; exon_number "15";
chr11	StringTie	exon	133931453	133931569	1000	-	.	gene_id "MSTRG.37393"; transcript_id "MSTRG.37393.30"; exon_number "16";
chr11	StringTie	exon	133931655	133931795	1000	-	.	gene_id "MSTRG.37393"; transcript_id "MSTRG.37393.30"; exon_number "17";
chr11	StringTie	exon	133932071	133932213	1000	-	.	gene_id "MSTRG.37393"; transcript_id "MSTRG.37393.30"; exon_number "18";
chr11	StringTie	exon	133935617	133935762	1000	-	.	gene_id "MSTRG.37393"; transcript_id "MSTRG.37393.30"; exon_number "19";
chr11	StringTie	exon	133936053	133936194	1000	-	.	gene_id "MSTRG.37393"; transcript_id "MSTRG.37393.30"; exon_number "20";
chr11	StringTie	exon	133937376	133937493	1000	-	.	gene_id "MSTRG.37393"; transcript_id "MSTRG.37393.30"; exon_number "21";
chr11	StringTie	exon	133937810	133937961	1000	-	.	gene_id "MSTRG.37393"; transcript_id "MSTRG.37393.30"; exon_number "22";
chr11	StringTie	exon	133944220	133944366	1000	-	.	gene_id "MSTRG.37393"; transcript_id "MSTRG.37393.30"; exon_number "23";
chr11	StringTie	exon	133946061	133946258	1000	-	.	gene_id "MSTRG.37393"; transcript_id "MSTRG.37393.30"; exon_number "24";
chr11	StringTie	exon	133956691	133957011	1000	-	.	gene_id "MSTRG.37393"; transcript_id "MSTRG.37393.30"; exon_number "25";
chr11	StringTie	transcript	133896435	133952216	1000	-	.	gene_id "MSTRG.37393"; transcript_id "MSTRG.37393.31";
chr11	StringTie	exon	133896435	133909277	1000	-	.	gene_id "MSTRG.37393"; transcript_id "MSTRG.37393.31"; exon_number "1";
chr11	StringTie	exon	133911886	133912007	1000	-	.	gene_id "MSTRG.37393"; transcript_id "MSTRG.37393.31"; exon_number "2";
chr11	StringTie	exon	133912295	133912386	1000	-	.	gene_id "MSTRG.37393"; transcript_id "MSTRG.37393.31"; exon_number "3";
chr11	StringTie	exon	133919742	133921397	1000	-	.	gene_id "MSTRG.37393"; transcript_id "MSTRG.37393.31"; exon_number "4";
chr11	StringTie	exon	133922177	133922222	1000	-	.	gene_id "MSTRG.37393"; transcript_id "MSTRG.37393.31"; exon_number "5";
chr11	StringTie	exon	133922569	133922730	1000	-	.	gene_id "MSTRG.37393"; transcript_id "MSTRG.37393.31"; exon_number "6";
chr11	StringTie	exon	133924820	133924904	1000	-	.	gene_id "MSTRG.37393"; transcript_id "MSTRG.37393.31"; exon_number "7";
chr11	StringTie	exon	133925739	133925965	1000	-	.	gene_id "MSTRG.37393"; transcript_id "MSTRG.37393.31"; exon_number "8";
chr11	StringTie	exon	133926916	133927091	1000	-	.	gene_id "MSTRG.37393"; transcript_id "MSTRG.37393.31"; exon_number "9";
chr11	StringTie	exon	133929671	133929782	1000	-	.	gene_id "MSTRG.37393"; transcript_id "MSTRG.37393.31"; exon_number "10";
chr11	StringTie	exon	133930984	133931134	1000	-	.	gene_id "MSTRG.37393"; transcript_id "MSTRG.37393.31"; exon_number "11";
chr11	StringTie	exon	133931453	133931569	1000	-	.	gene_id "MSTRG.37393"; transcript_id "MSTRG.37393.31"; exon_number "12";
chr11	StringTie	exon	133931655	133931795	1000	-	.	gene_id "MSTRG.37393"; transcript_id "MSTRG.37393.31"; exon_number "13";
chr11	StringTie	exon	133932071	133932213	1000	-	.	gene_id "MSTRG.37393"; transcript_id "MSTRG.37393.31"; exon_number "14";
chr11	StringTie	exon	133935617	133935762	1000	-	.	gene_id "MSTRG.37393"; transcript_id "MSTRG.37393.31"; exon_number "15";
chr11	StringTie	exon	133936053	133936194	1000	-	.	gene_id "MSTRG.37393"; transcript_id "MSTRG.37393.31"; exon_number "16";
chr11	StringTie	exon	133937376	133937493	1000	-	.	gene_id "MSTRG.37393"; transcript_id "MSTRG.37393.31"; exon_number "17";
chr11	StringTie	exon	133937810	133937961	1000	-	.	gene_id "MSTRG.37393"; transcript_id "MSTRG.37393.31"; exon_number "18";
chr11	StringTie	exon	133944220	133944366	1000	-	.	gene_id "MSTRG.37393"; transcript_id "MSTRG.37393.31"; exon_number "19";
chr11	StringTie	exon	133946061	133946258	1000	-	.	gene_id "MSTRG.37393"; transcript_id "MSTRG.37393.31"; exon_number "20";
chr11	StringTie	exon	133951933	133952216	1000	-	.	gene_id "MSTRG.37393"; transcript_id "MSTRG.37393.31"; exon_number "21";
chr11	StringTie	transcript	133896435	133949729	1000	-	.	gene_id "MSTRG.37393"; transcript_id "MSTRG.37393.32";
chr11	StringTie	exon	133896435	133909277	1000	-	.	gene_id "MSTRG.37393"; transcript_id "MSTRG.37393.32"; exon_number "1";
chr11	StringTie	exon	133911886	133912007	1000	-	.	gene_id "MSTRG.37393"; transcript_id "MSTRG.37393.32"; exon_number "2";
chr11	StringTie	exon	133918257	133918302	1000	-	.	gene_id "MSTRG.37393"; transcript_id "MSTRG.37393.32"; exon_number "3";
chr11	StringTie	exon	133919742	133921397	1000	-	.	gene_id "MSTRG.37393"; transcript_id "MSTRG.37393.32"; exon_number "4";
chr11	StringTie	exon	133922177	133922222	1000	-	.	gene_id "MSTRG.37393"; transcript_id "MSTRG.37393.32"; exon_number "5";
chr11	StringTie	exon	133922569	133922730	1000	-	.	gene_id "MSTRG.37393"; transcript_id "MSTRG.37393.32"; exon_number "6";
chr11	StringTie	exon	133924820	133924904	1000	-	.	gene_id "MSTRG.37393"; transcript_id "MSTRG.37393.32"; exon_number "7";
chr11	StringTie	exon	133925739	133925965	1000	-	.	gene_id "MSTRG.37393"; transcript_id "MSTRG.37393.32"; exon_number "8";
chr11	StringTie	exon	133926916	133927091	1000	-	.	gene_id "MSTRG.37393"; transcript_id "MSTRG.37393.32"; exon_number "9";
chr11	StringTie	exon	133929659	133929782	1000	-	.	gene_id "MSTRG.37393"; transcript_id "MSTRG.37393.32"; exon_number "10";
chr11	StringTie	exon	133930984	133931134	1000	-	.	gene_id "MSTRG.37393"; transcript_id "MSTRG.37393.32"; exon_number "11";
chr11	StringTie	exon	133931453	133931569	1000	-	.	gene_id "MSTRG.37393"; transcript_id "MSTRG.37393.32"; exon_number "12";
chr11	StringTie	exon	133931655	133931795	1000	-	.	gene_id "MSTRG.37393"; transcript_id "MSTRG.37393.32"; exon_number "13";
chr11	StringTie	exon	133932071	133932213	1000	-	.	gene_id "MSTRG.37393"; transcript_id "MSTRG.37393.32"; exon_number "14";
chr11	StringTie	exon	133935617	133935762	1000	-	.	gene_id "MSTRG.37393"; transcript_id "MSTRG.37393.32"; exon_number "15";
chr11	StringTie	exon	133936053	133936194	1000	-	.	gene_id "MSTRG.37393"; transcript_id "MSTRG.37393.32"; exon_number "16";
chr11	StringTie	exon	133937376	133937493	1000	-	.	gene_id "MSTRG.37393"; transcript_id "MSTRG.37393.32"; exon_number "17";
chr11	StringTie	exon	133937810	133937961	1000	-	.	gene_id "MSTRG.37393"; transcript_id "MSTRG.37393.32"; exon_number "18";
chr11	StringTie	exon	133944220	133944366	1000	-	.	gene_id "MSTRG.37393"; transcript_id "MSTRG.37393.32"; exon_number "19";
chr11	StringTie	exon	133946061	133946258	1000	-	.	gene_id "MSTRG.37393"; transcript_id "MSTRG.37393.32"; exon_number "20";
chr11	StringTie	exon	133946439	133949729	1000	-	.	gene_id "MSTRG.37393"; transcript_id "MSTRG.37393.32"; exon_number "21";
chr11	StringTie	transcript	133896435	133956899	1000	-	.	gene_id "MSTRG.37393"; transcript_id "MSTRG.37393.33";
chr11	StringTie	exon	133896435	133909277	1000	-	.	gene_id "MSTRG.37393"; transcript_id "MSTRG.37393.33"; exon_number "1";
chr11	StringTie	exon	133911886	133912007	1000	-	.	gene_id "MSTRG.37393"; transcript_id "MSTRG.37393.33"; exon_number "2";
chr11	StringTie	exon	133918257	133918302	1000	-	.	gene_id "MSTRG.37393"; transcript_id "MSTRG.37393.33"; exon_number "3";
chr11	StringTie	exon	133919742	133921397	1000	-	.	gene_id "MSTRG.37393"; transcript_id "MSTRG.37393.33"; exon_number "4";
chr11	StringTie	exon	133922177	133922222	1000	-	.	gene_id "MSTRG.37393"; transcript_id "MSTRG.37393.33"; exon_number "5";
chr11	StringTie	exon	133922569	133922730	1000	-	.	gene_id "MSTRG.37393"; transcript_id "MSTRG.37393.33"; exon_number "6";
chr11	StringTie	exon	133924820	133924904	1000	-	.	gene_id "MSTRG.37393"; transcript_id "MSTRG.37393.33"; exon_number "7";
chr11	StringTie	exon	133925739	133925965	1000	-	.	gene_id "MSTRG.37393"; transcript_id "MSTRG.37393.33"; exon_number "8";
chr11	StringTie	exon	133926916	133927091	1000	-	.	gene_id "MSTRG.37393"; transcript_id "MSTRG.37393.33"; exon_number "9";
chr11	StringTie	exon	133929671	133929782	1000	-	.	gene_id "MSTRG.37393"; transcript_id "MSTRG.37393.33"; exon_number "10";
chr11	StringTie	exon	133930984	133931134	1000	-	.	gene_id "MSTRG.37393"; transcript_id "MSTRG.37393.33"; exon_number "11";
chr11	StringTie	exon	133931453	133931569	1000	-	.	gene_id "MSTRG.37393"; transcript_id "MSTRG.37393.33"; exon_number "12";
chr11	StringTie	exon	133931655	133931795	1000	-	.	gene_id "MSTRG.37393"; transcript_id "MSTRG.37393.33"; exon_number "13";
chr11	StringTie	exon	133932071	133932213	1000	-	.	gene_id "MSTRG.37393"; transcript_id "MSTRG.37393.33"; exon_number "14";
chr11	StringTie	exon	133935617	133935762	1000	-	.	gene_id "MSTRG.37393"; transcript_id "MSTRG.37393.33"; exon_number "15";
chr11	StringTie	exon	133936053	133936194	1000	-	.	gene_id "MSTRG.37393"; transcript_id "MSTRG.37393.33"; exon_number "16";
chr11	StringTie	exon	133937376	133937493	1000	-	.	gene_id "MSTRG.37393"; transcript_id "MSTRG.37393.33"; exon_number "17";
chr11	StringTie	exon	133937810	133937961	1000	-	.	gene_id "MSTRG.37393"; transcript_id "MSTRG.37393.33"; exon_number "18";
chr11	StringTie	exon	133939396	133944366	1000	-	.	gene_id "MSTRG.37393"; transcript_id "MSTRG.37393.33"; exon_number "19";
chr11	StringTie	exon	133946061	133946258	1000	-	.	gene_id "MSTRG.37393"; transcript_id "MSTRG.37393.33"; exon_number "20";
chr11	StringTie	exon	133956691	133956899	1000	-	.	gene_id "MSTRG.37393"; transcript_id "MSTRG.37393.33"; exon_number "21";
chr11	StringTie	transcript	133896435	133945309	1000	-	.	gene_id "MSTRG.37393"; transcript_id "MSTRG.37393.34";
chr11	StringTie	exon	133896435	133909277	1000	-	.	gene_id "MSTRG.37393"; transcript_id "MSTRG.37393.34"; exon_number "1";
chr11	StringTie	exon	133911886	133912007	1000	-	.	gene_id "MSTRG.37393"; transcript_id "MSTRG.37393.34"; exon_number "2";
chr11	StringTie	exon	133912295	133912386	1000	-	.	gene_id "MSTRG.37393"; transcript_id "MSTRG.37393.34"; exon_number "3";
chr11	StringTie	exon	133912606	133918302	1000	-	.	gene_id "MSTRG.37393"; transcript_id "MSTRG.37393.34"; exon_number "4";
chr11	StringTie	exon	133919024	133919105	1000	-	.	gene_id "MSTRG.37393"; transcript_id "MSTRG.37393.34"; exon_number "5";
chr11	StringTie	exon	133919742	133921397	1000	-	.	gene_id "MSTRG.37393"; transcript_id "MSTRG.37393.34"; exon_number "6";
chr11	StringTie	exon	133922177	133922222	1000	-	.	gene_id "MSTRG.37393"; transcript_id "MSTRG.37393.34"; exon_number "7";
chr11	StringTie	exon	133922569	133922730	1000	-	.	gene_id "MSTRG.37393"; transcript_id "MSTRG.37393.34"; exon_number "8";
chr11	StringTie	exon	133924820	133924904	1000	-	.	gene_id "MSTRG.37393"; transcript_id "MSTRG.37393.34"; exon_number "9";
chr11	StringTie	exon	133925739	133925965	1000	-	.	gene_id "MSTRG.37393"; transcript_id "MSTRG.37393.34"; exon_number "10";
chr11	StringTie	exon	133926916	133927091	1000	-	.	gene_id "MSTRG.37393"; transcript_id "MSTRG.37393.34"; exon_number "11";
chr11	StringTie	exon	133929659	133929782	1000	-	.	gene_id "MSTRG.37393"; transcript_id "MSTRG.37393.34"; exon_number "12";
chr11	StringTie	exon	133930984	133931134	1000	-	.	gene_id "MSTRG.37393"; transcript_id "MSTRG.37393.34"; exon_number "13";
chr11	StringTie	exon	133931453	133931569	1000	-	.	gene_id "MSTRG.37393"; transcript_id "MSTRG.37393.34"; exon_number "14";
chr11	StringTie	exon	133931655	133931795	1000	-	.	gene_id "MSTRG.37393"; transcript_id "MSTRG.37393.34"; exon_number "15";
chr11	StringTie	exon	133932071	133932213	1000	-	.	gene_id "MSTRG.37393"; transcript_id "MSTRG.37393.34"; exon_number "16";
chr11	StringTie	exon	133934355	133934520	1000	-	.	gene_id "MSTRG.37393"; transcript_id "MSTRG.37393.34"; exon_number "17";
chr11	StringTie	exon	133935617	133935762	1000	-	.	gene_id "MSTRG.37393"; transcript_id "MSTRG.37393.34"; exon_number "18";
chr11	StringTie	exon	133936053	133936194	1000	-	.	gene_id "MSTRG.37393"; transcript_id "MSTRG.37393.34"; exon_number "19";
chr11	StringTie	exon	133937376	133937493	1000	-	.	gene_id "MSTRG.37393"; transcript_id "MSTRG.37393.34"; exon_number "20";
chr11	StringTie	exon	133937810	133937961	1000	-	.	gene_id "MSTRG.37393"; transcript_id "MSTRG.37393.34"; exon_number "21";
chr11	StringTie	exon	133944220	133944366	1000	-	.	gene_id "MSTRG.37393"; transcript_id "MSTRG.37393.34"; exon_number "22";
chr11	StringTie	exon	133945195	133945309	1000	-	.	gene_id "MSTRG.37393"; transcript_id "MSTRG.37393.34"; exon_number "23";
chr11	StringTie	transcript	133896435	133951505	1000	-	.	gene_id "MSTRG.37393"; transcript_id "MSTRG.37393.35";
chr11	StringTie	exon	133896435	133909277	1000	-	.	gene_id "MSTRG.37393"; transcript_id "MSTRG.37393.35"; exon_number "1";
chr11	StringTie	exon	133911886	133912007	1000	-	.	gene_id "MSTRG.37393"; transcript_id "MSTRG.37393.35"; exon_number "2";
chr11	StringTie	exon	133918257	133918302	1000	-	.	gene_id "MSTRG.37393"; transcript_id "MSTRG.37393.35"; exon_number "3";
chr11	StringTie	exon	133919742	133921397	1000	-	.	gene_id "MSTRG.37393"; transcript_id "MSTRG.37393.35"; exon_number "4";
chr11	StringTie	exon	133922177	133922222	1000	-	.	gene_id "MSTRG.37393"; transcript_id "MSTRG.37393.35"; exon_number "5";
chr11	StringTie	exon	133922569	133922730	1000	-	.	gene_id "MSTRG.37393"; transcript_id "MSTRG.37393.35"; exon_number "6";
chr11	StringTie	exon	133924820	133924904	1000	-	.	gene_id "MSTRG.37393"; transcript_id "MSTRG.37393.35"; exon_number "7";
chr11	StringTie	exon	133925739	133925965	1000	-	.	gene_id "MSTRG.37393"; transcript_id "MSTRG.37393.35"; exon_number "8";
chr11	StringTie	exon	133926916	133927091	1000	-	.	gene_id "MSTRG.37393"; transcript_id "MSTRG.37393.35"; exon_number "9";
chr11	StringTie	exon	133930984	133931134	1000	-	.	gene_id "MSTRG.37393"; transcript_id "MSTRG.37393.35"; exon_number "10";
chr11	StringTie	exon	133931453	133931569	1000	-	.	gene_id "MSTRG.37393"; transcript_id "MSTRG.37393.35"; exon_number "11";
chr11	StringTie	exon	133931655	133931795	1000	-	.	gene_id "MSTRG.37393"; transcript_id "MSTRG.37393.35"; exon_number "12";
chr11	StringTie	exon	133932071	133932213	1000	-	.	gene_id "MSTRG.37393"; transcript_id "MSTRG.37393.35"; exon_number "13";
chr11	StringTie	exon	133935617	133935762	1000	-	.	gene_id "MSTRG.37393"; transcript_id "MSTRG.37393.35"; exon_number "14";
chr11	StringTie	exon	133936053	133936194	1000	-	.	gene_id "MSTRG.37393"; transcript_id "MSTRG.37393.35"; exon_number "15";
chr11	StringTie	exon	133937376	133937493	1000	-	.	gene_id "MSTRG.37393"; transcript_id "MSTRG.37393.35"; exon_number "16";
chr11	StringTie	exon	133937810	133937961	1000	-	.	gene_id "MSTRG.37393"; transcript_id "MSTRG.37393.35"; exon_number "17";
chr11	StringTie	exon	133944220	133944366	1000	-	.	gene_id "MSTRG.37393"; transcript_id "MSTRG.37393.35"; exon_number "18";
chr11	StringTie	exon	133946061	133946258	1000	-	.	gene_id "MSTRG.37393"; transcript_id "MSTRG.37393.35"; exon_number "19";
chr11	StringTie	exon	133951379	133951505	1000	-	.	gene_id "MSTRG.37393"; transcript_id "MSTRG.37393.35"; exon_number "20";
chr11	StringTie	transcript	133896435	133945697	1000	-	.	gene_id "MSTRG.37393"; transcript_id "MSTRG.37393.36";
chr11	StringTie	exon	133896435	133909277	1000	-	.	gene_id "MSTRG.37393"; transcript_id "MSTRG.37393.36"; exon_number "1";
chr11	StringTie	exon	133911886	133912007	1000	-	.	gene_id "MSTRG.37393"; transcript_id "MSTRG.37393.36"; exon_number "2";
chr11	StringTie	exon	133912295	133918302	1000	-	.	gene_id "MSTRG.37393"; transcript_id "MSTRG.37393.36"; exon_number "3";
chr11	StringTie	exon	133919024	133919105	1000	-	.	gene_id "MSTRG.37393"; transcript_id "MSTRG.37393.36"; exon_number "4";
chr11	StringTie	exon	133919742	133921397	1000	-	.	gene_id "MSTRG.37393"; transcript_id "MSTRG.37393.36"; exon_number "5";
chr11	StringTie	exon	133922177	133922222	1000	-	.	gene_id "MSTRG.37393"; transcript_id "MSTRG.37393.36"; exon_number "6";
chr11	StringTie	exon	133922569	133922730	1000	-	.	gene_id "MSTRG.37393"; transcript_id "MSTRG.37393.36"; exon_number "7";
chr11	StringTie	exon	133924820	133924904	1000	-	.	gene_id "MSTRG.37393"; transcript_id "MSTRG.37393.36"; exon_number "8";
chr11	StringTie	exon	133925739	133925965	1000	-	.	gene_id "MSTRG.37393"; transcript_id "MSTRG.37393.36"; exon_number "9";
chr11	StringTie	exon	133926916	133927091	1000	-	.	gene_id "MSTRG.37393"; transcript_id "MSTRG.37393.36"; exon_number "10";
chr11	StringTie	exon	133929671	133929782	1000	-	.	gene_id "MSTRG.37393"; transcript_id "MSTRG.37393.36"; exon_number "11";
chr11	StringTie	exon	133930984	133931134	1000	-	.	gene_id "MSTRG.37393"; transcript_id "MSTRG.37393.36"; exon_number "12";
chr11	StringTie	exon	133931453	133931569	1000	-	.	gene_id "MSTRG.37393"; transcript_id "MSTRG.37393.36"; exon_number "13";
chr11	StringTie	exon	133931655	133931795	1000	-	.	gene_id "MSTRG.37393"; transcript_id "MSTRG.37393.36"; exon_number "14";
chr11	StringTie	exon	133932071	133932213	1000	-	.	gene_id "MSTRG.37393"; transcript_id "MSTRG.37393.36"; exon_number "15";
chr11	StringTie	exon	133935617	133935762	1000	-	.	gene_id "MSTRG.37393"; transcript_id "MSTRG.37393.36"; exon_number "16";
chr11	StringTie	exon	133936053	133936194	1000	-	.	gene_id "MSTRG.37393"; transcript_id "MSTRG.37393.36"; exon_number "17";
chr11	StringTie	exon	133937376	133937493	1000	-	.	gene_id "MSTRG.37393"; transcript_id "MSTRG.37393.36"; exon_number "18";
chr11	StringTie	exon	133937810	133937961	1000	-	.	gene_id "MSTRG.37393"; transcript_id "MSTRG.37393.36"; exon_number "19";
chr11	StringTie	exon	133944220	133944366	1000	-	.	gene_id "MSTRG.37393"; transcript_id "MSTRG.37393.36"; exon_number "20";
chr11	StringTie	exon	133945629	133945697	1000	-	.	gene_id "MSTRG.37393"; transcript_id "MSTRG.37393.36"; exon_number "21";
chr11	StringTie	transcript	133896435	133956871	1000	-	.	gene_id "MSTRG.37393"; transcript_id "MSTRG.37393.37";
chr11	StringTie	exon	133896435	133909277	1000	-	.	gene_id "MSTRG.37393"; transcript_id "MSTRG.37393.37"; exon_number "1";
chr11	StringTie	exon	133911886	133912007	1000	-	.	gene_id "MSTRG.37393"; transcript_id "MSTRG.37393.37"; exon_number "2";
chr11	StringTie	exon	133919742	133921397	1000	-	.	gene_id "MSTRG.37393"; transcript_id "MSTRG.37393.37"; exon_number "3";
chr11	StringTie	exon	133922177	133922222	1000	-	.	gene_id "MSTRG.37393"; transcript_id "MSTRG.37393.37"; exon_number "4";
chr11	StringTie	exon	133922569	133922730	1000	-	.	gene_id "MSTRG.37393"; transcript_id "MSTRG.37393.37"; exon_number "5";
chr11	StringTie	exon	133924820	133924904	1000	-	.	gene_id "MSTRG.37393"; transcript_id "MSTRG.37393.37"; exon_number "6";
chr11	StringTie	exon	133925739	133925965	1000	-	.	gene_id "MSTRG.37393"; transcript_id "MSTRG.37393.37"; exon_number "7";
chr11	StringTie	exon	133926916	133927091	1000	-	.	gene_id "MSTRG.37393"; transcript_id "MSTRG.37393.37"; exon_number "8";
chr11	StringTie	exon	133929659	133929782	1000	-	.	gene_id "MSTRG.37393"; transcript_id "MSTRG.37393.37"; exon_number "9";
chr11	StringTie	exon	133930984	133931134	1000	-	.	gene_id "MSTRG.37393"; transcript_id "MSTRG.37393.37"; exon_number "10";
chr11	StringTie	exon	133931453	133931569	1000	-	.	gene_id "MSTRG.37393"; transcript_id "MSTRG.37393.37"; exon_number "11";
chr11	StringTie	exon	133931655	133931795	1000	-	.	gene_id "MSTRG.37393"; transcript_id "MSTRG.37393.37"; exon_number "12";
chr11	StringTie	exon	133932071	133932213	1000	-	.	gene_id "MSTRG.37393"; transcript_id "MSTRG.37393.37"; exon_number "13";
chr11	StringTie	exon	133934355	133934520	1000	-	.	gene_id "MSTRG.37393"; transcript_id "MSTRG.37393.37"; exon_number "14";
chr11	StringTie	exon	133935617	133935762	1000	-	.	gene_id "MSTRG.37393"; transcript_id "MSTRG.37393.37"; exon_number "15";
chr11	StringTie	exon	133936053	133936194	1000	-	.	gene_id "MSTRG.37393"; transcript_id "MSTRG.37393.37"; exon_number "16";
chr11	StringTie	exon	133937376	133937493	1000	-	.	gene_id "MSTRG.37393"; transcript_id "MSTRG.37393.37"; exon_number "17";
chr11	StringTie	exon	133937810	133937961	1000	-	.	gene_id "MSTRG.37393"; transcript_id "MSTRG.37393.37"; exon_number "18";
chr11	StringTie	exon	133944220	133944366	1000	-	.	gene_id "MSTRG.37393"; transcript_id "MSTRG.37393.37"; exon_number "19";
chr11	StringTie	exon	133946061	133946258	1000	-	.	gene_id "MSTRG.37393"; transcript_id "MSTRG.37393.37"; exon_number "20";
chr11	StringTie	exon	133956691	133956871	1000	-	.	gene_id "MSTRG.37393"; transcript_id "MSTRG.37393.37"; exon_number "21";
chr11	StringTie	transcript	133896435	133957496	1000	-	.	gene_id "MSTRG.37393"; transcript_id "MSTRG.37393.38";
chr11	StringTie	exon	133896435	133909277	1000	-	.	gene_id "MSTRG.37393"; transcript_id "MSTRG.37393.38"; exon_number "1";
chr11	StringTie	exon	133911886	133912007	1000	-	.	gene_id "MSTRG.37393"; transcript_id "MSTRG.37393.38"; exon_number "2";
chr11	StringTie	exon	133918257	133918302	1000	-	.	gene_id "MSTRG.37393"; transcript_id "MSTRG.37393.38"; exon_number "3";
chr11	StringTie	exon	133919742	133921397	1000	-	.	gene_id "MSTRG.37393"; transcript_id "MSTRG.37393.38"; exon_number "4";
chr11	StringTie	exon	133922177	133922222	1000	-	.	gene_id "MSTRG.37393"; transcript_id "MSTRG.37393.38"; exon_number "5";
chr11	StringTie	exon	133922569	133922730	1000	-	.	gene_id "MSTRG.37393"; transcript_id "MSTRG.37393.38"; exon_number "6";
chr11	StringTie	exon	133924820	133924904	1000	-	.	gene_id "MSTRG.37393"; transcript_id "MSTRG.37393.38"; exon_number "7";
chr11	StringTie	exon	133925739	133925965	1000	-	.	gene_id "MSTRG.37393"; transcript_id "MSTRG.37393.38"; exon_number "8";
chr11	StringTie	exon	133926916	133927091	1000	-	.	gene_id "MSTRG.37393"; transcript_id "MSTRG.37393.38"; exon_number "9";
chr11	StringTie	exon	133929671	133929782	1000	-	.	gene_id "MSTRG.37393"; transcript_id "MSTRG.37393.38"; exon_number "10";
chr11	StringTie	exon	133930984	133931130	1000	-	.	gene_id "MSTRG.37393"; transcript_id "MSTRG.37393.38"; exon_number "11";
chr11	StringTie	exon	133931453	133931569	1000	-	.	gene_id "MSTRG.37393"; transcript_id "MSTRG.37393.38"; exon_number "12";
chr11	StringTie	exon	133931655	133931795	1000	-	.	gene_id "MSTRG.37393"; transcript_id "MSTRG.37393.38"; exon_number "13";
chr11	StringTie	exon	133932071	133932213	1000	-	.	gene_id "MSTRG.37393"; transcript_id "MSTRG.37393.38"; exon_number "14";
chr11	StringTie	exon	133935617	133935762	1000	-	.	gene_id "MSTRG.37393"; transcript_id "MSTRG.37393.38"; exon_number "15";
chr11	StringTie	exon	133936053	133936194	1000	-	.	gene_id "MSTRG.37393"; transcript_id "MSTRG.37393.38"; exon_number "16";
chr11	StringTie	exon	133937376	133937493	1000	-	.	gene_id "MSTRG.37393"; transcript_id "MSTRG.37393.38"; exon_number "17";
chr11	StringTie	exon	133937810	133937961	1000	-	.	gene_id "MSTRG.37393"; transcript_id "MSTRG.37393.38"; exon_number "18";
chr11	StringTie	exon	133944220	133944366	1000	-	.	gene_id "MSTRG.37393"; transcript_id "MSTRG.37393.38"; exon_number "19";
chr11	StringTie	exon	133946061	133946258	1000	-	.	gene_id "MSTRG.37393"; transcript_id "MSTRG.37393.38"; exon_number "20";
chr11	StringTie	exon	133956691	133957496	1000	-	.	gene_id "MSTRG.37393"; transcript_id "MSTRG.37393.38"; exon_number "21";
chr11	StringTie	transcript	133896435	133957018	1000	-	.	gene_id "MSTRG.37393"; transcript_id "MSTRG.37393.39";
chr11	StringTie	exon	133896435	133909277	1000	-	.	gene_id "MSTRG.37393"; transcript_id "MSTRG.37393.39"; exon_number "1";
chr11	StringTie	exon	133911886	133918302	1000	-	.	gene_id "MSTRG.37393"; transcript_id "MSTRG.37393.39"; exon_number "2";
chr11	StringTie	exon	133919024	133921397	1000	-	.	gene_id "MSTRG.37393"; transcript_id "MSTRG.37393.39"; exon_number "3";
chr11	StringTie	exon	133922177	133922222	1000	-	.	gene_id "MSTRG.37393"; transcript_id "MSTRG.37393.39"; exon_number "4";
chr11	StringTie	exon	133922569	133922730	1000	-	.	gene_id "MSTRG.37393"; transcript_id "MSTRG.37393.39"; exon_number "5";
chr11	StringTie	exon	133924820	133924904	1000	-	.	gene_id "MSTRG.37393"; transcript_id "MSTRG.37393.39"; exon_number "6";
chr11	StringTie	exon	133925739	133925965	1000	-	.	gene_id "MSTRG.37393"; transcript_id "MSTRG.37393.39"; exon_number "7";
chr11	StringTie	exon	133926916	133927091	1000	-	.	gene_id "MSTRG.37393"; transcript_id "MSTRG.37393.39"; exon_number "8";
chr11	StringTie	exon	133929659	133929782	1000	-	.	gene_id "MSTRG.37393"; transcript_id "MSTRG.37393.39"; exon_number "9";
chr11	StringTie	exon	133930984	133931134	1000	-	.	gene_id "MSTRG.37393"; transcript_id "MSTRG.37393.39"; exon_number "10";
chr11	StringTie	exon	133931453	133931569	1000	-	.	gene_id "MSTRG.37393"; transcript_id "MSTRG.37393.39"; exon_number "11";
chr11	StringTie	exon	133931655	133931795	1000	-	.	gene_id "MSTRG.37393"; transcript_id "MSTRG.37393.39"; exon_number "12";
chr11	StringTie	exon	133932071	133932213	1000	-	.	gene_id "MSTRG.37393"; transcript_id "MSTRG.37393.39"; exon_number "13";
chr11	StringTie	exon	133934355	133934520	1000	-	.	gene_id "MSTRG.37393"; transcript_id "MSTRG.37393.39"; exon_number "14";
chr11	StringTie	exon	133935617	133935762	1000	-	.	gene_id "MSTRG.37393"; transcript_id "MSTRG.37393.39"; exon_number "15";
chr11	StringTie	exon	133936053	133936194	1000	-	.	gene_id "MSTRG.37393"; transcript_id "MSTRG.37393.39"; exon_number "16";
chr11	StringTie	exon	133937376	133937493	1000	-	.	gene_id "MSTRG.37393"; transcript_id "MSTRG.37393.39"; exon_number "17";
chr11	StringTie	exon	133937810	133937961	1000	-	.	gene_id "MSTRG.37393"; transcript_id "MSTRG.37393.39"; exon_number "18";
chr11	StringTie	exon	133944220	133944366	1000	-	.	gene_id "MSTRG.37393"; transcript_id "MSTRG.37393.39"; exon_number "19";
chr11	StringTie	exon	133946061	133946258	1000	-	.	gene_id "MSTRG.37393"; transcript_id "MSTRG.37393.39"; exon_number "20";
chr11	StringTie	exon	133956691	133957018	1000	-	.	gene_id "MSTRG.37393"; transcript_id "MSTRG.37393.39"; exon_number "21";
chr11	StringTie	transcript	133896284	133957008	1000	-	.	gene_id "MSTRG.37393"; transcript_id "MSTRG.37393.4";
chr11	StringTie	exon	133896284	133909277	1000	-	.	gene_id "MSTRG.37393"; transcript_id "MSTRG.37393.4"; exon_number "1";
chr11	StringTie	exon	133911886	133912007	1000	-	.	gene_id "MSTRG.37393"; transcript_id "MSTRG.37393.4"; exon_number "2";
chr11	StringTie	exon	133912295	133913838	1000	-	.	gene_id "MSTRG.37393"; transcript_id "MSTRG.37393.4"; exon_number "3";
chr11	StringTie	exon	133918257	133918302	1000	-	.	gene_id "MSTRG.37393"; transcript_id "MSTRG.37393.4"; exon_number "4";
chr11	StringTie	exon	133919024	133919105	1000	-	.	gene_id "MSTRG.37393"; transcript_id "MSTRG.37393.4"; exon_number "5";
chr11	StringTie	exon	133919742	133921397	1000	-	.	gene_id "MSTRG.37393"; transcript_id "MSTRG.37393.4"; exon_number "6";
chr11	StringTie	exon	133922177	133922222	1000	-	.	gene_id "MSTRG.37393"; transcript_id "MSTRG.37393.4"; exon_number "7";
chr11	StringTie	exon	133922569	133922730	1000	-	.	gene_id "MSTRG.37393"; transcript_id "MSTRG.37393.4"; exon_number "8";
chr11	StringTie	exon	133924820	133924904	1000	-	.	gene_id "MSTRG.37393"; transcript_id "MSTRG.37393.4"; exon_number "9";
chr11	StringTie	exon	133925739	133925965	1000	-	.	gene_id "MSTRG.37393"; transcript_id "MSTRG.37393.4"; exon_number "10";
chr11	StringTie	exon	133926916	133927091	1000	-	.	gene_id "MSTRG.37393"; transcript_id "MSTRG.37393.4"; exon_number "11";
chr11	StringTie	exon	133929659	133929782	1000	-	.	gene_id "MSTRG.37393"; transcript_id "MSTRG.37393.4"; exon_number "12";
chr11	StringTie	exon	133930984	133931134	1000	-	.	gene_id "MSTRG.37393"; transcript_id "MSTRG.37393.4"; exon_number "13";
chr11	StringTie	exon	133931453	133931569	1000	-	.	gene_id "MSTRG.37393"; transcript_id "MSTRG.37393.4"; exon_number "14";
chr11	StringTie	exon	133931655	133931795	1000	-	.	gene_id "MSTRG.37393"; transcript_id "MSTRG.37393.4"; exon_number "15";
chr11	StringTie	exon	133932071	133932213	1000	-	.	gene_id "MSTRG.37393"; transcript_id "MSTRG.37393.4"; exon_number "16";
chr11	StringTie	exon	133935617	133935762	1000	-	.	gene_id "MSTRG.37393"; transcript_id "MSTRG.37393.4"; exon_number "17";
chr11	StringTie	exon	133936053	133936194	1000	-	.	gene_id "MSTRG.37393"; transcript_id "MSTRG.37393.4"; exon_number "18";
chr11	StringTie	exon	133937376	133937493	1000	-	.	gene_id "MSTRG.37393"; transcript_id "MSTRG.37393.4"; exon_number "19";
chr11	StringTie	exon	133937810	133937961	1000	-	.	gene_id "MSTRG.37393"; transcript_id "MSTRG.37393.4"; exon_number "20";
chr11	StringTie	exon	133944220	133944366	1000	-	.	gene_id "MSTRG.37393"; transcript_id "MSTRG.37393.4"; exon_number "21";
chr11	StringTie	exon	133946061	133946258	1000	-	.	gene_id "MSTRG.37393"; transcript_id "MSTRG.37393.4"; exon_number "22";
chr11	StringTie	exon	133956691	133957008	1000	-	.	gene_id "MSTRG.37393"; transcript_id "MSTRG.37393.4"; exon_number "23";
chr11	StringTie	transcript	133896435	133946258	1000	-	.	gene_id "MSTRG.37393"; transcript_id "MSTRG.37393.40";
chr11	StringTie	exon	133896435	133909277	1000	-	.	gene_id "MSTRG.37393"; transcript_id "MSTRG.37393.40"; exon_number "1";
chr11	StringTie	exon	133911886	133912007	1000	-	.	gene_id "MSTRG.37393"; transcript_id "MSTRG.37393.40"; exon_number "2";
chr11	StringTie	exon	133912295	133912386	1000	-	.	gene_id "MSTRG.37393"; transcript_id "MSTRG.37393.40"; exon_number "3";
chr11	StringTie	exon	133912606	133913064	1000	-	.	gene_id "MSTRG.37393"; transcript_id "MSTRG.37393.40"; exon_number "4";
chr11	StringTie	exon	133913418	133913838	1000	-	.	gene_id "MSTRG.37393"; transcript_id "MSTRG.37393.40"; exon_number "5";
chr11	StringTie	exon	133919742	133921397	1000	-	.	gene_id "MSTRG.37393"; transcript_id "MSTRG.37393.40"; exon_number "6";
chr11	StringTie	exon	133922177	133922222	1000	-	.	gene_id "MSTRG.37393"; transcript_id "MSTRG.37393.40"; exon_number "7";
chr11	StringTie	exon	133922569	133922730	1000	-	.	gene_id "MSTRG.37393"; transcript_id "MSTRG.37393.40"; exon_number "8";
chr11	StringTie	exon	133924820	133924904	1000	-	.	gene_id "MSTRG.37393"; transcript_id "MSTRG.37393.40"; exon_number "9";
chr11	StringTie	exon	133925739	133925965	1000	-	.	gene_id "MSTRG.37393"; transcript_id "MSTRG.37393.40"; exon_number "10";
chr11	StringTie	exon	133926916	133927091	1000	-	.	gene_id "MSTRG.37393"; transcript_id "MSTRG.37393.40"; exon_number "11";
chr11	StringTie	exon	133929671	133929782	1000	-	.	gene_id "MSTRG.37393"; transcript_id "MSTRG.37393.40"; exon_number "12";
chr11	StringTie	exon	133930984	133931134	1000	-	.	gene_id "MSTRG.37393"; transcript_id "MSTRG.37393.40"; exon_number "13";
chr11	StringTie	exon	133931453	133931569	1000	-	.	gene_id "MSTRG.37393"; transcript_id "MSTRG.37393.40"; exon_number "14";
chr11	StringTie	exon	133931655	133931795	1000	-	.	gene_id "MSTRG.37393"; transcript_id "MSTRG.37393.40"; exon_number "15";
chr11	StringTie	exon	133932071	133932213	1000	-	.	gene_id "MSTRG.37393"; transcript_id "MSTRG.37393.40"; exon_number "16";
chr11	StringTie	exon	133935617	133935762	1000	-	.	gene_id "MSTRG.37393"; transcript_id "MSTRG.37393.40"; exon_number "17";
chr11	StringTie	exon	133936053	133936194	1000	-	.	gene_id "MSTRG.37393"; transcript_id "MSTRG.37393.40"; exon_number "18";
chr11	StringTie	exon	133937376	133937493	1000	-	.	gene_id "MSTRG.37393"; transcript_id "MSTRG.37393.40"; exon_number "19";
chr11	StringTie	exon	133937810	133937961	1000	-	.	gene_id "MSTRG.37393"; transcript_id "MSTRG.37393.40"; exon_number "20";
chr11	StringTie	exon	133944220	133944366	1000	-	.	gene_id "MSTRG.37393"; transcript_id "MSTRG.37393.40"; exon_number "21";
chr11	StringTie	exon	133946061	133946258	1000	-	.	gene_id "MSTRG.37393"; transcript_id "MSTRG.37393.40"; exon_number "22";
chr11	StringTie	transcript	133896435	133951666	1000	-	.	gene_id "MSTRG.37393"; transcript_id "MSTRG.37393.41";
chr11	StringTie	exon	133896435	133909277	1000	-	.	gene_id "MSTRG.37393"; transcript_id "MSTRG.37393.41"; exon_number "1";
chr11	StringTie	exon	133911886	133912007	1000	-	.	gene_id "MSTRG.37393"; transcript_id "MSTRG.37393.41"; exon_number "2";
chr11	StringTie	exon	133912295	133912386	1000	-	.	gene_id "MSTRG.37393"; transcript_id "MSTRG.37393.41"; exon_number "3";
chr11	StringTie	exon	133918257	133918302	1000	-	.	gene_id "MSTRG.37393"; transcript_id "MSTRG.37393.41"; exon_number "4";
chr11	StringTie	exon	133919024	133919105	1000	-	.	gene_id "MSTRG.37393"; transcript_id "MSTRG.37393.41"; exon_number "5";
chr11	StringTie	exon	133919742	133921397	1000	-	.	gene_id "MSTRG.37393"; transcript_id "MSTRG.37393.41"; exon_number "6";
chr11	StringTie	exon	133922177	133922222	1000	-	.	gene_id "MSTRG.37393"; transcript_id "MSTRG.37393.41"; exon_number "7";
chr11	StringTie	exon	133922569	133922730	1000	-	.	gene_id "MSTRG.37393"; transcript_id "MSTRG.37393.41"; exon_number "8";
chr11	StringTie	exon	133924820	133924904	1000	-	.	gene_id "MSTRG.37393"; transcript_id "MSTRG.37393.41"; exon_number "9";
chr11	StringTie	exon	133925739	133925965	1000	-	.	gene_id "MSTRG.37393"; transcript_id "MSTRG.37393.41"; exon_number "10";
chr11	StringTie	exon	133926916	133927091	1000	-	.	gene_id "MSTRG.37393"; transcript_id "MSTRG.37393.41"; exon_number "11";
chr11	StringTie	exon	133929671	133929782	1000	-	.	gene_id "MSTRG.37393"; transcript_id "MSTRG.37393.41"; exon_number "12";
chr11	StringTie	exon	133930984	133931134	1000	-	.	gene_id "MSTRG.37393"; transcript_id "MSTRG.37393.41"; exon_number "13";
chr11	StringTie	exon	133931453	133931569	1000	-	.	gene_id "MSTRG.37393"; transcript_id "MSTRG.37393.41"; exon_number "14";
chr11	StringTie	exon	133931655	133931795	1000	-	.	gene_id "MSTRG.37393"; transcript_id "MSTRG.37393.41"; exon_number "15";
chr11	StringTie	exon	133932071	133932213	1000	-	.	gene_id "MSTRG.37393"; transcript_id "MSTRG.37393.41"; exon_number "16";
chr11	StringTie	exon	133935617	133935762	1000	-	.	gene_id "MSTRG.37393"; transcript_id "MSTRG.37393.41"; exon_number "17";
chr11	StringTie	exon	133936053	133936194	1000	-	.	gene_id "MSTRG.37393"; transcript_id "MSTRG.37393.41"; exon_number "18";
chr11	StringTie	exon	133937376	133937493	1000	-	.	gene_id "MSTRG.37393"; transcript_id "MSTRG.37393.41"; exon_number "19";
chr11	StringTie	exon	133937810	133937961	1000	-	.	gene_id "MSTRG.37393"; transcript_id "MSTRG.37393.41"; exon_number "20";
chr11	StringTie	exon	133944220	133944366	1000	-	.	gene_id "MSTRG.37393"; transcript_id "MSTRG.37393.41"; exon_number "21";
chr11	StringTie	exon	133946061	133946258	1000	-	.	gene_id "MSTRG.37393"; transcript_id "MSTRG.37393.41"; exon_number "22";
chr11	StringTie	exon	133951552	133951666	1000	-	.	gene_id "MSTRG.37393"; transcript_id "MSTRG.37393.41"; exon_number "23";
chr11	StringTie	transcript	133896435	133952059	1000	-	.	gene_id "MSTRG.37393"; transcript_id "MSTRG.37393.42";
chr11	StringTie	exon	133896435	133909277	1000	-	.	gene_id "MSTRG.37393"; transcript_id "MSTRG.37393.42"; exon_number "1";
chr11	StringTie	exon	133911886	133912007	1000	-	.	gene_id "MSTRG.37393"; transcript_id "MSTRG.37393.42"; exon_number "2";
chr11	StringTie	exon	133912295	133912386	1000	-	.	gene_id "MSTRG.37393"; transcript_id "MSTRG.37393.42"; exon_number "3";
chr11	StringTie	exon	133913418	133913838	1000	-	.	gene_id "MSTRG.37393"; transcript_id "MSTRG.37393.42"; exon_number "4";
chr11	StringTie	exon	133918257	133918302	1000	-	.	gene_id "MSTRG.37393"; transcript_id "MSTRG.37393.42"; exon_number "5";
chr11	StringTie	exon	133919742	133921397	1000	-	.	gene_id "MSTRG.37393"; transcript_id "MSTRG.37393.42"; exon_number "6";
chr11	StringTie	exon	133922177	133922222	1000	-	.	gene_id "MSTRG.37393"; transcript_id "MSTRG.37393.42"; exon_number "7";
chr11	StringTie	exon	133922569	133922730	1000	-	.	gene_id "MSTRG.37393"; transcript_id "MSTRG.37393.42"; exon_number "8";
chr11	StringTie	exon	133924820	133924904	1000	-	.	gene_id "MSTRG.37393"; transcript_id "MSTRG.37393.42"; exon_number "9";
chr11	StringTie	exon	133925739	133925965	1000	-	.	gene_id "MSTRG.37393"; transcript_id "MSTRG.37393.42"; exon_number "10";
chr11	StringTie	exon	133926916	133927091	1000	-	.	gene_id "MSTRG.37393"; transcript_id "MSTRG.37393.42"; exon_number "11";
chr11	StringTie	exon	133929671	133929782	1000	-	.	gene_id "MSTRG.37393"; transcript_id "MSTRG.37393.42"; exon_number "12";
chr11	StringTie	exon	133930984	133931134	1000	-	.	gene_id "MSTRG.37393"; transcript_id "MSTRG.37393.42"; exon_number "13";
chr11	StringTie	exon	133931453	133931569	1000	-	.	gene_id "MSTRG.37393"; transcript_id "MSTRG.37393.42"; exon_number "14";
chr11	StringTie	exon	133931655	133931795	1000	-	.	gene_id "MSTRG.37393"; transcript_id "MSTRG.37393.42"; exon_number "15";
chr11	StringTie	exon	133932071	133932213	1000	-	.	gene_id "MSTRG.37393"; transcript_id "MSTRG.37393.42"; exon_number "16";
chr11	StringTie	exon	133935617	133935762	1000	-	.	gene_id "MSTRG.37393"; transcript_id "MSTRG.37393.42"; exon_number "17";
chr11	StringTie	exon	133936053	133936194	1000	-	.	gene_id "MSTRG.37393"; transcript_id "MSTRG.37393.42"; exon_number "18";
chr11	StringTie	exon	133937376	133937493	1000	-	.	gene_id "MSTRG.37393"; transcript_id "MSTRG.37393.42"; exon_number "19";
chr11	StringTie	exon	133937810	133937961	1000	-	.	gene_id "MSTRG.37393"; transcript_id "MSTRG.37393.42"; exon_number "20";
chr11	StringTie	exon	133944220	133944366	1000	-	.	gene_id "MSTRG.37393"; transcript_id "MSTRG.37393.42"; exon_number "21";
chr11	StringTie	exon	133946061	133946258	1000	-	.	gene_id "MSTRG.37393"; transcript_id "MSTRG.37393.42"; exon_number "22";
chr11	StringTie	exon	133951933	133952059	1000	-	.	gene_id "MSTRG.37393"; transcript_id "MSTRG.37393.42"; exon_number "23";
chr11	StringTie	transcript	133896436	133956978	1000	-	.	gene_id "MSTRG.37393"; transcript_id "MSTRG.37393.43";
chr11	StringTie	exon	133896436	133909277	1000	-	.	gene_id "MSTRG.37393"; transcript_id "MSTRG.37393.43"; exon_number "1";
chr11	StringTie	exon	133911886	133912007	1000	-	.	gene_id "MSTRG.37393"; transcript_id "MSTRG.37393.43"; exon_number "2";
chr11	StringTie	exon	133912295	133916684	1000	-	.	gene_id "MSTRG.37393"; transcript_id "MSTRG.37393.43"; exon_number "3";
chr11	StringTie	exon	133918257	133918302	1000	-	.	gene_id "MSTRG.37393"; transcript_id "MSTRG.37393.43"; exon_number "4";
chr11	StringTie	exon	133919742	133921397	1000	-	.	gene_id "MSTRG.37393"; transcript_id "MSTRG.37393.43"; exon_number "5";
chr11	StringTie	exon	133922177	133922222	1000	-	.	gene_id "MSTRG.37393"; transcript_id "MSTRG.37393.43"; exon_number "6";
chr11	StringTie	exon	133922569	133922730	1000	-	.	gene_id "MSTRG.37393"; transcript_id "MSTRG.37393.43"; exon_number "7";
chr11	StringTie	exon	133924820	133924904	1000	-	.	gene_id "MSTRG.37393"; transcript_id "MSTRG.37393.43"; exon_number "8";
chr11	StringTie	exon	133925739	133925965	1000	-	.	gene_id "MSTRG.37393"; transcript_id "MSTRG.37393.43"; exon_number "9";
chr11	StringTie	exon	133926916	133927091	1000	-	.	gene_id "MSTRG.37393"; transcript_id "MSTRG.37393.43"; exon_number "10";
chr11	StringTie	exon	133929671	133929782	1000	-	.	gene_id "MSTRG.37393"; transcript_id "MSTRG.37393.43"; exon_number "11";
chr11	StringTie	exon	133930984	133931134	1000	-	.	gene_id "MSTRG.37393"; transcript_id "MSTRG.37393.43"; exon_number "12";
chr11	StringTie	exon	133931453	133931569	1000	-	.	gene_id "MSTRG.37393"; transcript_id "MSTRG.37393.43"; exon_number "13";
chr11	StringTie	exon	133931655	133931795	1000	-	.	gene_id "MSTRG.37393"; transcript_id "MSTRG.37393.43"; exon_number "14";
chr11	StringTie	exon	133932071	133932213	1000	-	.	gene_id "MSTRG.37393"; transcript_id "MSTRG.37393.43"; exon_number "15";
chr11	StringTie	exon	133935617	133935762	1000	-	.	gene_id "MSTRG.37393"; transcript_id "MSTRG.37393.43"; exon_number "16";
chr11	StringTie	exon	133936053	133936194	1000	-	.	gene_id "MSTRG.37393"; transcript_id "MSTRG.37393.43"; exon_number "17";
chr11	StringTie	exon	133937376	133937493	1000	-	.	gene_id "MSTRG.37393"; transcript_id "MSTRG.37393.43"; exon_number "18";
chr11	StringTie	exon	133937810	133937961	1000	-	.	gene_id "MSTRG.37393"; transcript_id "MSTRG.37393.43"; exon_number "19";
chr11	StringTie	exon	133944220	133944366	1000	-	.	gene_id "MSTRG.37393"; transcript_id "MSTRG.37393.43"; exon_number "20";
chr11	StringTie	exon	133946061	133946258	1000	-	.	gene_id "MSTRG.37393"; transcript_id "MSTRG.37393.43"; exon_number "21";
chr11	StringTie	exon	133956691	133956978	1000	-	.	gene_id "MSTRG.37393"; transcript_id "MSTRG.37393.43"; exon_number "22";
chr11	StringTie	transcript	133896436	133937481	1000	-	.	gene_id "MSTRG.37393"; transcript_id "MSTRG.37393.44";
chr11	StringTie	exon	133896436	133909277	1000	-	.	gene_id "MSTRG.37393"; transcript_id "MSTRG.37393.44"; exon_number "1";
chr11	StringTie	exon	133911886	133912007	1000	-	.	gene_id "MSTRG.37393"; transcript_id "MSTRG.37393.44"; exon_number "2";
chr11	StringTie	exon	133912295	133912386	1000	-	.	gene_id "MSTRG.37393"; transcript_id "MSTRG.37393.44"; exon_number "3";
chr11	StringTie	exon	133913866	133914058	1000	-	.	gene_id "MSTRG.37393"; transcript_id "MSTRG.37393.44"; exon_number "4";
chr11	StringTie	exon	133916486	133918302	1000	-	.	gene_id "MSTRG.37393"; transcript_id "MSTRG.37393.44"; exon_number "5";
chr11	StringTie	exon	133919742	133921397	1000	-	.	gene_id "MSTRG.37393"; transcript_id "MSTRG.37393.44"; exon_number "6";
chr11	StringTie	exon	133922177	133922222	1000	-	.	gene_id "MSTRG.37393"; transcript_id "MSTRG.37393.44"; exon_number "7";
chr11	StringTie	exon	133922569	133922730	1000	-	.	gene_id "MSTRG.37393"; transcript_id "MSTRG.37393.44"; exon_number "8";
chr11	StringTie	exon	133924820	133924904	1000	-	.	gene_id "MSTRG.37393"; transcript_id "MSTRG.37393.44"; exon_number "9";
chr11	StringTie	exon	133925739	133925965	1000	-	.	gene_id "MSTRG.37393"; transcript_id "MSTRG.37393.44"; exon_number "10";
chr11	StringTie	exon	133926916	133927091	1000	-	.	gene_id "MSTRG.37393"; transcript_id "MSTRG.37393.44"; exon_number "11";
chr11	StringTie	exon	133929671	133929782	1000	-	.	gene_id "MSTRG.37393"; transcript_id "MSTRG.37393.44"; exon_number "12";
chr11	StringTie	exon	133930984	133931134	1000	-	.	gene_id "MSTRG.37393"; transcript_id "MSTRG.37393.44"; exon_number "13";
chr11	StringTie	exon	133931453	133931569	1000	-	.	gene_id "MSTRG.37393"; transcript_id "MSTRG.37393.44"; exon_number "14";
chr11	StringTie	exon	133931655	133931795	1000	-	.	gene_id "MSTRG.37393"; transcript_id "MSTRG.37393.44"; exon_number "15";
chr11	StringTie	exon	133932071	133932213	1000	-	.	gene_id "MSTRG.37393"; transcript_id "MSTRG.37393.44"; exon_number "16";
chr11	StringTie	exon	133935617	133935762	1000	-	.	gene_id "MSTRG.37393"; transcript_id "MSTRG.37393.44"; exon_number "17";
chr11	StringTie	exon	133936053	133936194	1000	-	.	gene_id "MSTRG.37393"; transcript_id "MSTRG.37393.44"; exon_number "18";
chr11	StringTie	exon	133937376	133937481	1000	-	.	gene_id "MSTRG.37393"; transcript_id "MSTRG.37393.44"; exon_number "19";
chr11	StringTie	transcript	133896436	133956967	1000	-	.	gene_id "MSTRG.37393"; transcript_id "MSTRG.37393.45";
chr11	StringTie	exon	133896436	133909277	1000	-	.	gene_id "MSTRG.37393"; transcript_id "MSTRG.37393.45"; exon_number "1";
chr11	StringTie	exon	133911886	133912007	1000	-	.	gene_id "MSTRG.37393"; transcript_id "MSTRG.37393.45"; exon_number "2";
chr11	StringTie	exon	133912295	133918302	1000	-	.	gene_id "MSTRG.37393"; transcript_id "MSTRG.37393.45"; exon_number "3";
chr11	StringTie	exon	133919742	133921397	1000	-	.	gene_id "MSTRG.37393"; transcript_id "MSTRG.37393.45"; exon_number "4";
chr11	StringTie	exon	133922177	133922222	1000	-	.	gene_id "MSTRG.37393"; transcript_id "MSTRG.37393.45"; exon_number "5";
chr11	StringTie	exon	133922569	133922730	1000	-	.	gene_id "MSTRG.37393"; transcript_id "MSTRG.37393.45"; exon_number "6";
chr11	StringTie	exon	133924820	133924904	1000	-	.	gene_id "MSTRG.37393"; transcript_id "MSTRG.37393.45"; exon_number "7";
chr11	StringTie	exon	133925739	133925965	1000	-	.	gene_id "MSTRG.37393"; transcript_id "MSTRG.37393.45"; exon_number "8";
chr11	StringTie	exon	133926916	133927091	1000	-	.	gene_id "MSTRG.37393"; transcript_id "MSTRG.37393.45"; exon_number "9";
chr11	StringTie	exon	133929671	133929782	1000	-	.	gene_id "MSTRG.37393"; transcript_id "MSTRG.37393.45"; exon_number "10";
chr11	StringTie	exon	133930984	133931134	1000	-	.	gene_id "MSTRG.37393"; transcript_id "MSTRG.37393.45"; exon_number "11";
chr11	StringTie	exon	133931453	133931569	1000	-	.	gene_id "MSTRG.37393"; transcript_id "MSTRG.37393.45"; exon_number "12";
chr11	StringTie	exon	133931655	133931795	1000	-	.	gene_id "MSTRG.37393"; transcript_id "MSTRG.37393.45"; exon_number "13";
chr11	StringTie	exon	133932071	133932213	1000	-	.	gene_id "MSTRG.37393"; transcript_id "MSTRG.37393.45"; exon_number "14";
chr11	StringTie	exon	133934355	133934520	1000	-	.	gene_id "MSTRG.37393"; transcript_id "MSTRG.37393.45"; exon_number "15";
chr11	StringTie	exon	133935617	133935762	1000	-	.	gene_id "MSTRG.37393"; transcript_id "MSTRG.37393.45"; exon_number "16";
chr11	StringTie	exon	133936053	133936194	1000	-	.	gene_id "MSTRG.37393"; transcript_id "MSTRG.37393.45"; exon_number "17";
chr11	StringTie	exon	133937376	133937493	1000	-	.	gene_id "MSTRG.37393"; transcript_id "MSTRG.37393.45"; exon_number "18";
chr11	StringTie	exon	133937810	133937961	1000	-	.	gene_id "MSTRG.37393"; transcript_id "MSTRG.37393.45"; exon_number "19";
chr11	StringTie	exon	133944220	133944366	1000	-	.	gene_id "MSTRG.37393"; transcript_id "MSTRG.37393.45"; exon_number "20";
chr11	StringTie	exon	133946061	133946258	1000	-	.	gene_id "MSTRG.37393"; transcript_id "MSTRG.37393.45"; exon_number "21";
chr11	StringTie	exon	133956691	133956967	1000	-	.	gene_id "MSTRG.37393"; transcript_id "MSTRG.37393.45"; exon_number "22";
chr11	StringTie	transcript	133896437	133956975	1000	-	.	gene_id "MSTRG.37393"; transcript_id "MSTRG.37393.46";
chr11	StringTie	exon	133896437	133909277	1000	-	.	gene_id "MSTRG.37393"; transcript_id "MSTRG.37393.46"; exon_number "1";
chr11	StringTie	exon	133911886	133912007	1000	-	.	gene_id "MSTRG.37393"; transcript_id "MSTRG.37393.46"; exon_number "2";
chr11	StringTie	exon	133912295	133913838	1000	-	.	gene_id "MSTRG.37393"; transcript_id "MSTRG.37393.46"; exon_number "3";
chr11	StringTie	exon	133918257	133918302	1000	-	.	gene_id "MSTRG.37393"; transcript_id "MSTRG.37393.46"; exon_number "4";
chr11	StringTie	exon	133919742	133921397	1000	-	.	gene_id "MSTRG.37393"; transcript_id "MSTRG.37393.46"; exon_number "5";
chr11	StringTie	exon	133922177	133922222	1000	-	.	gene_id "MSTRG.37393"; transcript_id "MSTRG.37393.46"; exon_number "6";
chr11	StringTie	exon	133922569	133922730	1000	-	.	gene_id "MSTRG.37393"; transcript_id "MSTRG.37393.46"; exon_number "7";
chr11	StringTie	exon	133924820	133924904	1000	-	.	gene_id "MSTRG.37393"; transcript_id "MSTRG.37393.46"; exon_number "8";
chr11	StringTie	exon	133925739	133925965	1000	-	.	gene_id "MSTRG.37393"; transcript_id "MSTRG.37393.46"; exon_number "9";
chr11	StringTie	exon	133926916	133927091	1000	-	.	gene_id "MSTRG.37393"; transcript_id "MSTRG.37393.46"; exon_number "10";
chr11	StringTie	exon	133929671	133929782	1000	-	.	gene_id "MSTRG.37393"; transcript_id "MSTRG.37393.46"; exon_number "11";
chr11	StringTie	exon	133930984	133931134	1000	-	.	gene_id "MSTRG.37393"; transcript_id "MSTRG.37393.46"; exon_number "12";
chr11	StringTie	exon	133931453	133931569	1000	-	.	gene_id "MSTRG.37393"; transcript_id "MSTRG.37393.46"; exon_number "13";
chr11	StringTie	exon	133931655	133931795	1000	-	.	gene_id "MSTRG.37393"; transcript_id "MSTRG.37393.46"; exon_number "14";
chr11	StringTie	exon	133932071	133932213	1000	-	.	gene_id "MSTRG.37393"; transcript_id "MSTRG.37393.46"; exon_number "15";
chr11	StringTie	exon	133935617	133935762	1000	-	.	gene_id "MSTRG.37393"; transcript_id "MSTRG.37393.46"; exon_number "16";
chr11	StringTie	exon	133936053	133936194	1000	-	.	gene_id "MSTRG.37393"; transcript_id "MSTRG.37393.46"; exon_number "17";
chr11	StringTie	exon	133937376	133937493	1000	-	.	gene_id "MSTRG.37393"; transcript_id "MSTRG.37393.46"; exon_number "18";
chr11	StringTie	exon	133937810	133937961	1000	-	.	gene_id "MSTRG.37393"; transcript_id "MSTRG.37393.46"; exon_number "19";
chr11	StringTie	exon	133944220	133944366	1000	-	.	gene_id "MSTRG.37393"; transcript_id "MSTRG.37393.46"; exon_number "20";
chr11	StringTie	exon	133946061	133946258	1000	-	.	gene_id "MSTRG.37393"; transcript_id "MSTRG.37393.46"; exon_number "21";
chr11	StringTie	exon	133956691	133956975	1000	-	.	gene_id "MSTRG.37393"; transcript_id "MSTRG.37393.46"; exon_number "22";
chr11	StringTie	transcript	133896437	133956833	1000	-	.	gene_id "MSTRG.37393"; transcript_id "MSTRG.37393.47";
chr11	StringTie	exon	133896437	133909277	1000	-	.	gene_id "MSTRG.37393"; transcript_id "MSTRG.37393.47"; exon_number "1";
chr11	StringTie	exon	133911886	133912007	1000	-	.	gene_id "MSTRG.37393"; transcript_id "MSTRG.37393.47"; exon_number "2";
chr11	StringTie	exon	133912295	133912386	1000	-	.	gene_id "MSTRG.37393"; transcript_id "MSTRG.37393.47"; exon_number "3";
chr11	StringTie	exon	133913418	133914029	1000	-	.	gene_id "MSTRG.37393"; transcript_id "MSTRG.37393.47"; exon_number "4";
chr11	StringTie	exon	133918257	133918302	1000	-	.	gene_id "MSTRG.37393"; transcript_id "MSTRG.37393.47"; exon_number "5";
chr11	StringTie	exon	133919024	133919105	1000	-	.	gene_id "MSTRG.37393"; transcript_id "MSTRG.37393.47"; exon_number "6";
chr11	StringTie	exon	133919742	133921397	1000	-	.	gene_id "MSTRG.37393"; transcript_id "MSTRG.37393.47"; exon_number "7";
chr11	StringTie	exon	133922177	133922222	1000	-	.	gene_id "MSTRG.37393"; transcript_id "MSTRG.37393.47"; exon_number "8";
chr11	StringTie	exon	133922569	133922730	1000	-	.	gene_id "MSTRG.37393"; transcript_id "MSTRG.37393.47"; exon_number "9";
chr11	StringTie	exon	133924820	133924904	1000	-	.	gene_id "MSTRG.37393"; transcript_id "MSTRG.37393.47"; exon_number "10";
chr11	StringTie	exon	133925739	133925965	1000	-	.	gene_id "MSTRG.37393"; transcript_id "MSTRG.37393.47"; exon_number "11";
chr11	StringTie	exon	133926916	133927091	1000	-	.	gene_id "MSTRG.37393"; transcript_id "MSTRG.37393.47"; exon_number "12";
chr11	StringTie	exon	133929671	133929782	1000	-	.	gene_id "MSTRG.37393"; transcript_id "MSTRG.37393.47"; exon_number "13";
chr11	StringTie	exon	133930984	133931134	1000	-	.	gene_id "MSTRG.37393"; transcript_id "MSTRG.37393.47"; exon_number "14";
chr11	StringTie	exon	133931453	133931569	1000	-	.	gene_id "MSTRG.37393"; transcript_id "MSTRG.37393.47"; exon_number "15";
chr11	StringTie	exon	133931655	133931795	1000	-	.	gene_id "MSTRG.37393"; transcript_id "MSTRG.37393.47"; exon_number "16";
chr11	StringTie	exon	133932071	133932213	1000	-	.	gene_id "MSTRG.37393"; transcript_id "MSTRG.37393.47"; exon_number "17";
chr11	StringTie	exon	133935617	133935762	1000	-	.	gene_id "MSTRG.37393"; transcript_id "MSTRG.37393.47"; exon_number "18";
chr11	StringTie	exon	133936053	133936194	1000	-	.	gene_id "MSTRG.37393"; transcript_id "MSTRG.37393.47"; exon_number "19";
chr11	StringTie	exon	133937376	133937493	1000	-	.	gene_id "MSTRG.37393"; transcript_id "MSTRG.37393.47"; exon_number "20";
chr11	StringTie	exon	133937810	133937961	1000	-	.	gene_id "MSTRG.37393"; transcript_id "MSTRG.37393.47"; exon_number "21";
chr11	StringTie	exon	133944220	133944366	1000	-	.	gene_id "MSTRG.37393"; transcript_id "MSTRG.37393.47"; exon_number "22";
chr11	StringTie	exon	133946061	133946258	1000	-	.	gene_id "MSTRG.37393"; transcript_id "MSTRG.37393.47"; exon_number "23";
chr11	StringTie	exon	133956691	133956833	1000	-	.	gene_id "MSTRG.37393"; transcript_id "MSTRG.37393.47"; exon_number "24";
chr11	StringTie	transcript	133896438	133952465	1000	-	.	gene_id "MSTRG.37393"; transcript_id "MSTRG.37393.48";
chr11	StringTie	exon	133896438	133909277	1000	-	.	gene_id "MSTRG.37393"; transcript_id "MSTRG.37393.48"; exon_number "1";
chr11	StringTie	exon	133911886	133912007	1000	-	.	gene_id "MSTRG.37393"; transcript_id "MSTRG.37393.48"; exon_number "2";
chr11	StringTie	exon	133918257	133918302	1000	-	.	gene_id "MSTRG.37393"; transcript_id "MSTRG.37393.48"; exon_number "3";
chr11	StringTie	exon	133919742	133921397	1000	-	.	gene_id "MSTRG.37393"; transcript_id "MSTRG.37393.48"; exon_number "4";
chr11	StringTie	exon	133922177	133922222	1000	-	.	gene_id "MSTRG.37393"; transcript_id "MSTRG.37393.48"; exon_number "5";
chr11	StringTie	exon	133922569	133922730	1000	-	.	gene_id "MSTRG.37393"; transcript_id "MSTRG.37393.48"; exon_number "6";
chr11	StringTie	exon	133924820	133924904	1000	-	.	gene_id "MSTRG.37393"; transcript_id "MSTRG.37393.48"; exon_number "7";
chr11	StringTie	exon	133925739	133925965	1000	-	.	gene_id "MSTRG.37393"; transcript_id "MSTRG.37393.48"; exon_number "8";
chr11	StringTie	exon	133926916	133927091	1000	-	.	gene_id "MSTRG.37393"; transcript_id "MSTRG.37393.48"; exon_number "9";
chr11	StringTie	exon	133929671	133929782	1000	-	.	gene_id "MSTRG.37393"; transcript_id "MSTRG.37393.48"; exon_number "10";
chr11	StringTie	exon	133930984	133931134	1000	-	.	gene_id "MSTRG.37393"; transcript_id "MSTRG.37393.48"; exon_number "11";
chr11	StringTie	exon	133931453	133931569	1000	-	.	gene_id "MSTRG.37393"; transcript_id "MSTRG.37393.48"; exon_number "12";
chr11	StringTie	exon	133931655	133931795	1000	-	.	gene_id "MSTRG.37393"; transcript_id "MSTRG.37393.48"; exon_number "13";
chr11	StringTie	exon	133932071	133932213	1000	-	.	gene_id "MSTRG.37393"; transcript_id "MSTRG.37393.48"; exon_number "14";
chr11	StringTie	exon	133935617	133935762	1000	-	.	gene_id "MSTRG.37393"; transcript_id "MSTRG.37393.48"; exon_number "15";
chr11	StringTie	exon	133936053	133936194	1000	-	.	gene_id "MSTRG.37393"; transcript_id "MSTRG.37393.48"; exon_number "16";
chr11	StringTie	exon	133937376	133937493	1000	-	.	gene_id "MSTRG.37393"; transcript_id "MSTRG.37393.48"; exon_number "17";
chr11	StringTie	exon	133937810	133937961	1000	-	.	gene_id "MSTRG.37393"; transcript_id "MSTRG.37393.48"; exon_number "18";
chr11	StringTie	exon	133944220	133944366	1000	-	.	gene_id "MSTRG.37393"; transcript_id "MSTRG.37393.48"; exon_number "19";
chr11	StringTie	exon	133946061	133946258	1000	-	.	gene_id "MSTRG.37393"; transcript_id "MSTRG.37393.48"; exon_number "20";
chr11	StringTie	exon	133951933	133952465	1000	-	.	gene_id "MSTRG.37393"; transcript_id "MSTRG.37393.48"; exon_number "21";
chr11	StringTie	transcript	133896438	133952074	1000	-	.	gene_id "MSTRG.37393"; transcript_id "MSTRG.37393.49";
chr11	StringTie	exon	133896438	133909277	1000	-	.	gene_id "MSTRG.37393"; transcript_id "MSTRG.37393.49"; exon_number "1";
chr11	StringTie	exon	133911886	133912007	1000	-	.	gene_id "MSTRG.37393"; transcript_id "MSTRG.37393.49"; exon_number "2";
chr11	StringTie	exon	133912295	133918302	1000	-	.	gene_id "MSTRG.37393"; transcript_id "MSTRG.37393.49"; exon_number "3";
chr11	StringTie	exon	133919742	133921397	1000	-	.	gene_id "MSTRG.37393"; transcript_id "MSTRG.37393.49"; exon_number "4";
chr11	StringTie	exon	133922177	133922222	1000	-	.	gene_id "MSTRG.37393"; transcript_id "MSTRG.37393.49"; exon_number "5";
chr11	StringTie	exon	133922569	133922730	1000	-	.	gene_id "MSTRG.37393"; transcript_id "MSTRG.37393.49"; exon_number "6";
chr11	StringTie	exon	133924820	133924904	1000	-	.	gene_id "MSTRG.37393"; transcript_id "MSTRG.37393.49"; exon_number "7";
```
