## Additional File 7 - TCGA transcript assembly for "Widespread 3’ UTR splicing regulates expression of oncogene transcripts in sequence-dependent and independent manners": all_tissues_agg-agg-agg.gtf (part 1354 of 2216)

```
chr11	StringTie	exon	133925739	133925965	1000	-	.	gene_id "MSTRG.37393"; transcript_id "MSTRG.37393.49"; exon_number "8";
chr11	StringTie	exon	133926916	133927091	1000	-	.	gene_id "MSTRG.37393"; transcript_id "MSTRG.37393.49"; exon_number "9";
chr11	StringTie	exon	133929659	133929782	1000	-	.	gene_id "MSTRG.37393"; transcript_id "MSTRG.37393.49"; exon_number "10";
chr11	StringTie	exon	133930984	133931134	1000	-	.	gene_id "MSTRG.37393"; transcript_id "MSTRG.37393.49"; exon_number "11";
chr11	StringTie	exon	133931453	133931569	1000	-	.	gene_id "MSTRG.37393"; transcript_id "MSTRG.37393.49"; exon_number "12";
chr11	StringTie	exon	133931655	133931795	1000	-	.	gene_id "MSTRG.37393"; transcript_id "MSTRG.37393.49"; exon_number "13";
chr11	StringTie	exon	133932071	133932213	1000	-	.	gene_id "MSTRG.37393"; transcript_id "MSTRG.37393.49"; exon_number "14";
chr11	StringTie	exon	133935617	133935762	1000	-	.	gene_id "MSTRG.37393"; transcript_id "MSTRG.37393.49"; exon_number "15";
chr11	StringTie	exon	133936053	133936194	1000	-	.	gene_id "MSTRG.37393"; transcript_id "MSTRG.37393.49"; exon_number "16";
chr11	StringTie	exon	133937376	133937493	1000	-	.	gene_id "MSTRG.37393"; transcript_id "MSTRG.37393.49"; exon_number "17";
chr11	StringTie	exon	133937810	133937961	1000	-	.	gene_id "MSTRG.37393"; transcript_id "MSTRG.37393.49"; exon_number "18";
chr11	StringTie	exon	133944220	133944366	1000	-	.	gene_id "MSTRG.37393"; transcript_id "MSTRG.37393.49"; exon_number "19";
chr11	StringTie	exon	133946061	133946258	1000	-	.	gene_id "MSTRG.37393"; transcript_id "MSTRG.37393.49"; exon_number "20";
chr11	StringTie	exon	133951189	133951221	1000	-	.	gene_id "MSTRG.37393"; transcript_id "MSTRG.37393.49"; exon_number "21";
chr11	StringTie	exon	133951933	133952074	1000	-	.	gene_id "MSTRG.37393"; transcript_id "MSTRG.37393.49"; exon_number "22";
chr11	StringTie	transcript	133896341	133957016	1000	-	.	gene_id "MSTRG.37393"; transcript_id "MSTRG.37393.5";
chr11	StringTie	exon	133896341	133909277	1000	-	.	gene_id "MSTRG.37393"; transcript_id "MSTRG.37393.5"; exon_number "1";
chr11	StringTie	exon	133911886	133912007	1000	-	.	gene_id "MSTRG.37393"; transcript_id "MSTRG.37393.5"; exon_number "2";
chr11	StringTie	exon	133918257	133918302	1000	-	.	gene_id "MSTRG.37393"; transcript_id "MSTRG.37393.5"; exon_number "3";
chr11	StringTie	exon	133919024	133919105	1000	-	.	gene_id "MSTRG.37393"; transcript_id "MSTRG.37393.5"; exon_number "4";
chr11	StringTie	exon	133919742	133921397	1000	-	.	gene_id "MSTRG.37393"; transcript_id "MSTRG.37393.5"; exon_number "5";
chr11	StringTie	exon	133922177	133922222	1000	-	.	gene_id "MSTRG.37393"; transcript_id "MSTRG.37393.5"; exon_number "6";
chr11	StringTie	exon	133922569	133922730	1000	-	.	gene_id "MSTRG.37393"; transcript_id "MSTRG.37393.5"; exon_number "7";
chr11	StringTie	exon	133924820	133924904	1000	-	.	gene_id "MSTRG.37393"; transcript_id "MSTRG.37393.5"; exon_number "8";
chr11	StringTie	exon	133925739	133925965	1000	-	.	gene_id "MSTRG.37393"; transcript_id "MSTRG.37393.5"; exon_number "9";
chr11	StringTie	exon	133926916	133927091	1000	-	.	gene_id "MSTRG.37393"; transcript_id "MSTRG.37393.5"; exon_number "10";
chr11	StringTie	exon	133929671	133929782	1000	-	.	gene_id "MSTRG.37393"; transcript_id "MSTRG.37393.5"; exon_number "11";
chr11	StringTie	exon	133930984	133931134	1000	-	.	gene_id "MSTRG.37393"; transcript_id "MSTRG.37393.5"; exon_number "12";
chr11	StringTie	exon	133931453	133931569	1000	-	.	gene_id "MSTRG.37393"; transcript_id "MSTRG.37393.5"; exon_number "13";
chr11	StringTie	exon	133931655	133931795	1000	-	.	gene_id "MSTRG.37393"; transcript_id "MSTRG.37393.5"; exon_number "14";
chr11	StringTie	exon	133932071	133932213	1000	-	.	gene_id "MSTRG.37393"; transcript_id "MSTRG.37393.5"; exon_number "15";
chr11	StringTie	exon	133935617	133935762	1000	-	.	gene_id "MSTRG.37393"; transcript_id "MSTRG.37393.5"; exon_number "16";
chr11	StringTie	exon	133936053	133936194	1000	-	.	gene_id "MSTRG.37393"; transcript_id "MSTRG.37393.5"; exon_number "17";
chr11	StringTie	exon	133937376	133937493	1000	-	.	gene_id "MSTRG.37393"; transcript_id "MSTRG.37393.5"; exon_number "18";
chr11	StringTie	exon	133937810	133937961	1000	-	.	gene_id "MSTRG.37393"; transcript_id "MSTRG.37393.5"; exon_number "19";
chr11	StringTie	exon	133944220	133944366	1000	-	.	gene_id "MSTRG.37393"; transcript_id "MSTRG.37393.5"; exon_number "20";
chr11	StringTie	exon	133946061	133946258	1000	-	.	gene_id "MSTRG.37393"; transcript_id "MSTRG.37393.5"; exon_number "21";
chr11	StringTie	exon	133956691	133957016	1000	-	.	gene_id "MSTRG.37393"; transcript_id "MSTRG.37393.5"; exon_number "22";
chr11	StringTie	transcript	133896438	133946572	1000	-	.	gene_id "MSTRG.37393"; transcript_id "MSTRG.37393.50";
chr11	StringTie	exon	133896438	133909277	1000	-	.	gene_id "MSTRG.37393"; transcript_id "MSTRG.37393.50"; exon_number "1";
chr11	StringTie	exon	133911886	133912007	1000	-	.	gene_id "MSTRG.37393"; transcript_id "MSTRG.37393.50"; exon_number "2";
chr11	StringTie	exon	133912295	133912386	1000	-	.	gene_id "MSTRG.37393"; transcript_id "MSTRG.37393.50"; exon_number "3";
chr11	StringTie	exon	133913866	133914029	1000	-	.	gene_id "MSTRG.37393"; transcript_id "MSTRG.37393.50"; exon_number "4";
chr11	StringTie	exon	133918257	133918302	1000	-	.	gene_id "MSTRG.37393"; transcript_id "MSTRG.37393.50"; exon_number "5";
chr11	StringTie	exon	133919024	133919105	1000	-	.	gene_id "MSTRG.37393"; transcript_id "MSTRG.37393.50"; exon_number "6";
chr11	StringTie	exon	133919742	133921397	1000	-	.	gene_id "MSTRG.37393"; transcript_id "MSTRG.37393.50"; exon_number "7";
chr11	StringTie	exon	133922177	133922222	1000	-	.	gene_id "MSTRG.37393"; transcript_id "MSTRG.37393.50"; exon_number "8";
chr11	StringTie	exon	133922569	133922730	1000	-	.	gene_id "MSTRG.37393"; transcript_id "MSTRG.37393.50"; exon_number "9";
chr11	StringTie	exon	133924820	133924904	1000	-	.	gene_id "MSTRG.37393"; transcript_id "MSTRG.37393.50"; exon_number "10";
chr11	StringTie	exon	133925739	133925965	1000	-	.	gene_id "MSTRG.37393"; transcript_id "MSTRG.37393.50"; exon_number "11";
chr11	StringTie	exon	133926916	133927091	1000	-	.	gene_id "MSTRG.37393"; transcript_id "MSTRG.37393.50"; exon_number "12";
chr11	StringTie	exon	133929671	133929782	1000	-	.	gene_id "MSTRG.37393"; transcript_id "MSTRG.37393.50"; exon_number "13";
chr11	StringTie	exon	133930984	133931134	1000	-	.	gene_id "MSTRG.37393"; transcript_id "MSTRG.37393.50"; exon_number "14";
chr11	StringTie	exon	133931453	133931569	1000	-	.	gene_id "MSTRG.37393"; transcript_id "MSTRG.37393.50"; exon_number "15";
chr11	StringTie	exon	133931655	133931795	1000	-	.	gene_id "MSTRG.37393"; transcript_id "MSTRG.37393.50"; exon_number "16";
chr11	StringTie	exon	133932071	133932213	1000	-	.	gene_id "MSTRG.37393"; transcript_id "MSTRG.37393.50"; exon_number "17";
chr11	StringTie	exon	133935617	133935762	1000	-	.	gene_id "MSTRG.37393"; transcript_id "MSTRG.37393.50"; exon_number "18";
chr11	StringTie	exon	133936053	133936194	1000	-	.	gene_id "MSTRG.37393"; transcript_id "MSTRG.37393.50"; exon_number "19";
chr11	StringTie	exon	133937376	133937493	1000	-	.	gene_id "MSTRG.37393"; transcript_id "MSTRG.37393.50"; exon_number "20";
chr11	StringTie	exon	133937810	133937961	1000	-	.	gene_id "MSTRG.37393"; transcript_id "MSTRG.37393.50"; exon_number "21";
chr11	StringTie	exon	133944220	133944366	1000	-	.	gene_id "MSTRG.37393"; transcript_id "MSTRG.37393.50"; exon_number "22";
chr11	StringTie	exon	133946061	133946258	1000	-	.	gene_id "MSTRG.37393"; transcript_id "MSTRG.37393.50"; exon_number "23";
chr11	StringTie	exon	133946439	133946572	1000	-	.	gene_id "MSTRG.37393"; transcript_id "MSTRG.37393.50"; exon_number "24";
chr11	StringTie	transcript	133896438	133948362	1000	-	.	gene_id "MSTRG.37393"; transcript_id "MSTRG.37393.51";
chr11	StringTie	exon	133896438	133909277	1000	-	.	gene_id "MSTRG.37393"; transcript_id "MSTRG.37393.51"; exon_number "1";
chr11	StringTie	exon	133911886	133912007	1000	-	.	gene_id "MSTRG.37393"; transcript_id "MSTRG.37393.51"; exon_number "2";
chr11	StringTie	exon	133912295	133913064	1000	-	.	gene_id "MSTRG.37393"; transcript_id "MSTRG.37393.51"; exon_number "3";
chr11	StringTie	exon	133913418	133913838	1000	-	.	gene_id "MSTRG.37393"; transcript_id "MSTRG.37393.51"; exon_number "4";
chr11	StringTie	exon	133918257	133918302	1000	-	.	gene_id "MSTRG.37393"; transcript_id "MSTRG.37393.51"; exon_number "5";
chr11	StringTie	exon	133919742	133921397	1000	-	.	gene_id "MSTRG.37393"; transcript_id "MSTRG.37393.51"; exon_number "6";
chr11	StringTie	exon	133922177	133922222	1000	-	.	gene_id "MSTRG.37393"; transcript_id "MSTRG.37393.51"; exon_number "7";
chr11	StringTie	exon	133922569	133922730	1000	-	.	gene_id "MSTRG.37393"; transcript_id "MSTRG.37393.51"; exon_number "8";
chr11	StringTie	exon	133924820	133924904	1000	-	.	gene_id "MSTRG.37393"; transcript_id "MSTRG.37393.51"; exon_number "9";
chr11	StringTie	exon	133925739	133925965	1000	-	.	gene_id "MSTRG.37393"; transcript_id "MSTRG.37393.51"; exon_number "10";
chr11	StringTie	exon	133926916	133927091	1000	-	.	gene_id "MSTRG.37393"; transcript_id "MSTRG.37393.51"; exon_number "11";
chr11	StringTie	exon	133929671	133929782	1000	-	.	gene_id "MSTRG.37393"; transcript_id "MSTRG.37393.51"; exon_number "12";
chr11	StringTie	exon	133930984	133931134	1000	-	.	gene_id "MSTRG.37393"; transcript_id "MSTRG.37393.51"; exon_number "13";
chr11	StringTie	exon	133931453	133931569	1000	-	.	gene_id "MSTRG.37393"; transcript_id "MSTRG.37393.51"; exon_number "14";
chr11	StringTie	exon	133931655	133931795	1000	-	.	gene_id "MSTRG.37393"; transcript_id "MSTRG.37393.51"; exon_number "15";
chr11	StringTie	exon	133932071	133932213	1000	-	.	gene_id "MSTRG.37393"; transcript_id "MSTRG.37393.51"; exon_number "16";
chr11	StringTie	exon	133935617	133935762	1000	-	.	gene_id "MSTRG.37393"; transcript_id "MSTRG.37393.51"; exon_number "17";
chr11	StringTie	exon	133936053	133936194	1000	-	.	gene_id "MSTRG.37393"; transcript_id "MSTRG.37393.51"; exon_number "18";
chr11	StringTie	exon	133937376	133937493	1000	-	.	gene_id "MSTRG.37393"; transcript_id "MSTRG.37393.51"; exon_number "19";
chr11	StringTie	exon	133937810	133937961	1000	-	.	gene_id "MSTRG.37393"; transcript_id "MSTRG.37393.51"; exon_number "20";
chr11	StringTie	exon	133944220	133944366	1000	-	.	gene_id "MSTRG.37393"; transcript_id "MSTRG.37393.51"; exon_number "21";
chr11	StringTie	exon	133946061	133946258	1000	-	.	gene_id "MSTRG.37393"; transcript_id "MSTRG.37393.51"; exon_number "22";
chr11	StringTie	exon	133946439	133948362	1000	-	.	gene_id "MSTRG.37393"; transcript_id "MSTRG.37393.51"; exon_number "23";
chr11	StringTie	transcript	133896438	133957003	1000	-	.	gene_id "MSTRG.37393"; transcript_id "MSTRG.37393.52";
chr11	StringTie	exon	133896438	133909277	1000	-	.	gene_id "MSTRG.37393"; transcript_id "MSTRG.37393.52"; exon_number "1";
chr11	StringTie	exon	133911886	133912007	1000	-	.	gene_id "MSTRG.37393"; transcript_id "MSTRG.37393.52"; exon_number "2";
chr11	StringTie	exon	133912295	133912386	1000	-	.	gene_id "MSTRG.37393"; transcript_id "MSTRG.37393.52"; exon_number "3";
chr11	StringTie	exon	133919742	133921397	1000	-	.	gene_id "MSTRG.37393"; transcript_id "MSTRG.37393.52"; exon_number "4";
chr11	StringTie	exon	133922177	133922222	1000	-	.	gene_id "MSTRG.37393"; transcript_id "MSTRG.37393.52"; exon_number "5";
chr11	StringTie	exon	133922569	133922730	1000	-	.	gene_id "MSTRG.37393"; transcript_id "MSTRG.37393.52"; exon_number "6";
chr11	StringTie	exon	133924820	133924904	1000	-	.	gene_id "MSTRG.37393"; transcript_id "MSTRG.37393.52"; exon_number "7";
chr11	StringTie	exon	133925739	133925965	1000	-	.	gene_id "MSTRG.37393"; transcript_id "MSTRG.37393.52"; exon_number "8";
chr11	StringTie	exon	133926916	133927091	1000	-	.	gene_id "MSTRG.37393"; transcript_id "MSTRG.37393.52"; exon_number "9";
chr11	StringTie	exon	133929671	133929782	1000	-	.	gene_id "MSTRG.37393"; transcript_id "MSTRG.37393.52"; exon_number "10";
chr11	StringTie	exon	133930984	133931134	1000	-	.	gene_id "MSTRG.37393"; transcript_id "MSTRG.37393.52"; exon_number "11";
chr11	StringTie	exon	133931453	133931569	1000	-	.	gene_id "MSTRG.37393"; transcript_id "MSTRG.37393.52"; exon_number "12";
chr11	StringTie	exon	133931655	133931795	1000	-	.	gene_id "MSTRG.37393"; transcript_id "MSTRG.37393.52"; exon_number "13";
chr11	StringTie	exon	133932071	133932213	1000	-	.	gene_id "MSTRG.37393"; transcript_id "MSTRG.37393.52"; exon_number "14";
chr11	StringTie	exon	133935617	133935762	1000	-	.	gene_id "MSTRG.37393"; transcript_id "MSTRG.37393.52"; exon_number "15";
chr11	StringTie	exon	133936053	133936194	1000	-	.	gene_id "MSTRG.37393"; transcript_id "MSTRG.37393.52"; exon_number "16";
chr11	StringTie	exon	133937376	133937493	1000	-	.	gene_id "MSTRG.37393"; transcript_id "MSTRG.37393.52"; exon_number "17";
chr11	StringTie	exon	133937810	133937961	1000	-	.	gene_id "MSTRG.37393"; transcript_id "MSTRG.37393.52"; exon_number "18";
chr11	StringTie	exon	133944220	133944366	1000	-	.	gene_id "MSTRG.37393"; transcript_id "MSTRG.37393.52"; exon_number "19";
chr11	StringTie	exon	133946061	133946258	1000	-	.	gene_id "MSTRG.37393"; transcript_id "MSTRG.37393.52"; exon_number "20";
chr11	StringTie	exon	133956962	133957003	1000	-	.	gene_id "MSTRG.37393"; transcript_id "MSTRG.37393.52"; exon_number "21";
chr11	StringTie	transcript	133896438	133952237	1000	-	.	gene_id "MSTRG.37393"; transcript_id "MSTRG.37393.53";
chr11	StringTie	exon	133896438	133909277	1000	-	.	gene_id "MSTRG.37393"; transcript_id "MSTRG.37393.53"; exon_number "1";
chr11	StringTie	exon	133911886	133912007	1000	-	.	gene_id "MSTRG.37393"; transcript_id "MSTRG.37393.53"; exon_number "2";
chr11	StringTie	exon	133918257	133918302	1000	-	.	gene_id "MSTRG.37393"; transcript_id "MSTRG.37393.53"; exon_number "3";
chr11	StringTie	exon	133919742	133921397	1000	-	.	gene_id "MSTRG.37393"; transcript_id "MSTRG.37393.53"; exon_number "4";
chr11	StringTie	exon	133922177	133922222	1000	-	.	gene_id "MSTRG.37393"; transcript_id "MSTRG.37393.53"; exon_number "5";
chr11	StringTie	exon	133922569	133922730	1000	-	.	gene_id "MSTRG.37393"; transcript_id "MSTRG.37393.53"; exon_number "6";
chr11	StringTie	exon	133924820	133924904	1000	-	.	gene_id "MSTRG.37393"; transcript_id "MSTRG.37393.53"; exon_number "7";
chr11	StringTie	exon	133925739	133925965	1000	-	.	gene_id "MSTRG.37393"; transcript_id "MSTRG.37393.53"; exon_number "8";
chr11	StringTie	exon	133926916	133927091	1000	-	.	gene_id "MSTRG.37393"; transcript_id "MSTRG.37393.53"; exon_number "9";
chr11	StringTie	exon	133929659	133929782	1000	-	.	gene_id "MSTRG.37393"; transcript_id "MSTRG.37393.53"; exon_number "10";
chr11	StringTie	exon	133930984	133931134	1000	-	.	gene_id "MSTRG.37393"; transcript_id "MSTRG.37393.53"; exon_number "11";
chr11	StringTie	exon	133931453	133931569	1000	-	.	gene_id "MSTRG.37393"; transcript_id "MSTRG.37393.53"; exon_number "12";
chr11	StringTie	exon	133931655	133931795	1000	-	.	gene_id "MSTRG.37393"; transcript_id "MSTRG.37393.53"; exon_number "13";
chr11	StringTie	exon	133932071	133932213	1000	-	.	gene_id "MSTRG.37393"; transcript_id "MSTRG.37393.53"; exon_number "14";
chr11	StringTie	exon	133935617	133935762	1000	-	.	gene_id "MSTRG.37393"; transcript_id "MSTRG.37393.53"; exon_number "15";
chr11	StringTie	exon	133936053	133936194	1000	-	.	gene_id "MSTRG.37393"; transcript_id "MSTRG.37393.53"; exon_number "16";
chr11	StringTie	exon	133937376	133937493	1000	-	.	gene_id "MSTRG.37393"; transcript_id "MSTRG.37393.53"; exon_number "17";
chr11	StringTie	exon	133937810	133937961	1000	-	.	gene_id "MSTRG.37393"; transcript_id "MSTRG.37393.53"; exon_number "18";
chr11	StringTie	exon	133944220	133944366	1000	-	.	gene_id "MSTRG.37393"; transcript_id "MSTRG.37393.53"; exon_number "19";
chr11	StringTie	exon	133946061	133946258	1000	-	.	gene_id "MSTRG.37393"; transcript_id "MSTRG.37393.53"; exon_number "20";
chr11	StringTie	exon	133951933	133952237	1000	-	.	gene_id "MSTRG.37393"; transcript_id "MSTRG.37393.53"; exon_number "21";
chr11	StringTie	transcript	133896438	133952273	1000	-	.	gene_id "MSTRG.37393"; transcript_id "MSTRG.37393.54";
chr11	StringTie	exon	133896438	133909277	1000	-	.	gene_id "MSTRG.37393"; transcript_id "MSTRG.37393.54"; exon_number "1";
chr11	StringTie	exon	133911886	133912007	1000	-	.	gene_id "MSTRG.37393"; transcript_id "MSTRG.37393.54"; exon_number "2";
chr11	StringTie	exon	133918257	133918302	1000	-	.	gene_id "MSTRG.37393"; transcript_id "MSTRG.37393.54"; exon_number "3";
chr11	StringTie	exon	133919024	133919105	1000	-	.	gene_id "MSTRG.37393"; transcript_id "MSTRG.37393.54"; exon_number "4";
chr11	StringTie	exon	133919742	133921397	1000	-	.	gene_id "MSTRG.37393"; transcript_id "MSTRG.37393.54"; exon_number "5";
chr11	StringTie	exon	133922177	133922222	1000	-	.	gene_id "MSTRG.37393"; transcript_id "MSTRG.37393.54"; exon_number "6";
chr11	StringTie	exon	133922569	133922730	1000	-	.	gene_id "MSTRG.37393"; transcript_id "MSTRG.37393.54"; exon_number "7";
chr11	StringTie	exon	133924820	133924904	1000	-	.	gene_id "MSTRG.37393"; transcript_id "MSTRG.37393.54"; exon_number "8";
chr11	StringTie	exon	133925739	133925965	1000	-	.	gene_id "MSTRG.37393"; transcript_id "MSTRG.37393.54"; exon_number "9";
chr11	StringTie	exon	133926916	133927091	1000	-	.	gene_id "MSTRG.37393"; transcript_id "MSTRG.37393.54"; exon_number "10";
chr11	StringTie	exon	133929671	133929782	1000	-	.	gene_id "MSTRG.37393"; transcript_id "MSTRG.37393.54"; exon_number "11";
chr11	StringTie	exon	133930984	133931134	1000	-	.	gene_id "MSTRG.37393"; transcript_id "MSTRG.37393.54"; exon_number "12";
chr11	StringTie	exon	133931453	133931569	1000	-	.	gene_id "MSTRG.37393"; transcript_id "MSTRG.37393.54"; exon_number "13";
chr11	StringTie	exon	133931655	133931795	1000	-	.	gene_id "MSTRG.37393"; transcript_id "MSTRG.37393.54"; exon_number "14";
chr11	StringTie	exon	133932071	133932213	1000	-	.	gene_id "MSTRG.37393"; transcript_id "MSTRG.37393.54"; exon_number "15";
chr11	StringTie	exon	133935617	133935762	1000	-	.	gene_id "MSTRG.37393"; transcript_id "MSTRG.37393.54"; exon_number "16";
chr11	StringTie	exon	133936053	133936194	1000	-	.	gene_id "MSTRG.37393"; transcript_id "MSTRG.37393.54"; exon_number "17";
chr11	StringTie	exon	133937376	133937493	1000	-	.	gene_id "MSTRG.37393"; transcript_id "MSTRG.37393.54"; exon_number "18";
chr11	StringTie	exon	133937810	133937961	1000	-	.	gene_id "MSTRG.37393"; transcript_id "MSTRG.37393.54"; exon_number "19";
chr11	StringTie	exon	133944220	133944366	1000	-	.	gene_id "MSTRG.37393"; transcript_id "MSTRG.37393.54"; exon_number "20";
chr11	StringTie	exon	133946061	133946258	1000	-	.	gene_id "MSTRG.37393"; transcript_id "MSTRG.37393.54"; exon_number "21";
chr11	StringTie	exon	133951379	133952273	1000	-	.	gene_id "MSTRG.37393"; transcript_id "MSTRG.37393.54"; exon_number "22";
chr11	StringTie	transcript	133896438	133952537	1000	-	.	gene_id "MSTRG.37393"; transcript_id "MSTRG.37393.55";
chr11	StringTie	exon	133896438	133909277	1000	-	.	gene_id "MSTRG.37393"; transcript_id "MSTRG.37393.55"; exon_number "1";
chr11	StringTie	exon	133911886	133912007	1000	-	.	gene_id "MSTRG.37393"; transcript_id "MSTRG.37393.55"; exon_number "2";
chr11	StringTie	exon	133912295	133918302	1000	-	.	gene_id "MSTRG.37393"; transcript_id "MSTRG.37393.55"; exon_number "3";
chr11	StringTie	exon	133919024	133919105	1000	-	.	gene_id "MSTRG.37393"; transcript_id "MSTRG.37393.55"; exon_number "4";
chr11	StringTie	exon	133919742	133921397	1000	-	.	gene_id "MSTRG.37393"; transcript_id "MSTRG.37393.55"; exon_number "5";
chr11	StringTie	exon	133922177	133922222	1000	-	.	gene_id "MSTRG.37393"; transcript_id "MSTRG.37393.55"; exon_number "6";
chr11	StringTie	exon	133922569	133922730	1000	-	.	gene_id "MSTRG.37393"; transcript_id "MSTRG.37393.55"; exon_number "7";
chr11	StringTie	exon	133924820	133924904	1000	-	.	gene_id "MSTRG.37393"; transcript_id "MSTRG.37393.55"; exon_number "8";
chr11	StringTie	exon	133925739	133925965	1000	-	.	gene_id "MSTRG.37393"; transcript_id "MSTRG.37393.55"; exon_number "9";
chr11	StringTie	exon	133926916	133927091	1000	-	.	gene_id "MSTRG.37393"; transcript_id "MSTRG.37393.55"; exon_number "10";
chr11	StringTie	exon	133929671	133929782	1000	-	.	gene_id "MSTRG.37393"; transcript_id "MSTRG.37393.55"; exon_number "11";
chr11	StringTie	exon	133930984	133931134	1000	-	.	gene_id "MSTRG.37393"; transcript_id "MSTRG.37393.55"; exon_number "12";
chr11	StringTie	exon	133931453	133931569	1000	-	.	gene_id "MSTRG.37393"; transcript_id "MSTRG.37393.55"; exon_number "13";
chr11	StringTie	exon	133931655	133931795	1000	-	.	gene_id "MSTRG.37393"; transcript_id "MSTRG.37393.55"; exon_number "14";
chr11	StringTie	exon	133932071	133932213	1000	-	.	gene_id "MSTRG.37393"; transcript_id "MSTRG.37393.55"; exon_number "15";
chr11	StringTie	exon	133935617	133935762	1000	-	.	gene_id "MSTRG.37393"; transcript_id "MSTRG.37393.55"; exon_number "16";
chr11	StringTie	exon	133936053	133936194	1000	-	.	gene_id "MSTRG.37393"; transcript_id "MSTRG.37393.55"; exon_number "17";
chr11	StringTie	exon	133937376	133937493	1000	-	.	gene_id "MSTRG.37393"; transcript_id "MSTRG.37393.55"; exon_number "18";
chr11	StringTie	exon	133937810	133937961	1000	-	.	gene_id "MSTRG.37393"; transcript_id "MSTRG.37393.55"; exon_number "19";
chr11	StringTie	exon	133944220	133944366	1000	-	.	gene_id "MSTRG.37393"; transcript_id "MSTRG.37393.55"; exon_number "20";
chr11	StringTie	exon	133946061	133946258	1000	-	.	gene_id "MSTRG.37393"; transcript_id "MSTRG.37393.55"; exon_number "21";
chr11	StringTie	exon	133951933	133952537	1000	-	.	gene_id "MSTRG.37393"; transcript_id "MSTRG.37393.55"; exon_number "22";
chr11	StringTie	transcript	133896438	133931881	1000	-	.	gene_id "MSTRG.37393"; transcript_id "MSTRG.37393.56";
chr11	StringTie	exon	133896438	133909277	1000	-	.	gene_id "MSTRG.37393"; transcript_id "MSTRG.37393.56"; exon_number "1";
chr11	StringTie	exon	133911886	133912007	1000	-	.	gene_id "MSTRG.37393"; transcript_id "MSTRG.37393.56"; exon_number "2";
chr11	StringTie	exon	133914316	133921397	1000	-	.	gene_id "MSTRG.37393"; transcript_id "MSTRG.37393.56"; exon_number "3";
chr11	StringTie	exon	133922177	133922222	1000	-	.	gene_id "MSTRG.37393"; transcript_id "MSTRG.37393.56"; exon_number "4";
chr11	StringTie	exon	133922569	133922730	1000	-	.	gene_id "MSTRG.37393"; transcript_id "MSTRG.37393.56"; exon_number "5";
chr11	StringTie	exon	133924820	133925965	1000	-	.	gene_id "MSTRG.37393"; transcript_id "MSTRG.37393.56"; exon_number "6";
chr11	StringTie	exon	133926916	133929782	1000	-	.	gene_id "MSTRG.37393"; transcript_id "MSTRG.37393.56"; exon_number "7";
chr11	StringTie	exon	133930984	133931134	1000	-	.	gene_id "MSTRG.37393"; transcript_id "MSTRG.37393.56"; exon_number "8";
chr11	StringTie	exon	133931453	133931569	1000	-	.	gene_id "MSTRG.37393"; transcript_id "MSTRG.37393.56"; exon_number "9";
chr11	StringTie	exon	133931655	133931881	1000	-	.	gene_id "MSTRG.37393"; transcript_id "MSTRG.37393.56"; exon_number "10";
chr11	StringTie	transcript	133896438	133952312	1000	-	.	gene_id "MSTRG.37393"; transcript_id "MSTRG.37393.57";
chr11	StringTie	exon	133896438	133909277	1000	-	.	gene_id "MSTRG.37393"; transcript_id "MSTRG.37393.57"; exon_number "1";
chr11	StringTie	exon	133911886	133912007	1000	-	.	gene_id "MSTRG.37393"; transcript_id "MSTRG.37393.57"; exon_number "2";
chr11	StringTie	exon	133912295	133918302	1000	-	.	gene_id "MSTRG.37393"; transcript_id "MSTRG.37393.57"; exon_number "3";
chr11	StringTie	exon	133919024	133919105	1000	-	.	gene_id "MSTRG.37393"; transcript_id "MSTRG.37393.57"; exon_number "4";
chr11	StringTie	exon	133919742	133921397	1000	-	.	gene_id "MSTRG.37393"; transcript_id "MSTRG.37393.57"; exon_number "5";
chr11	StringTie	exon	133922177	133922222	1000	-	.	gene_id "MSTRG.37393"; transcript_id "MSTRG.37393.57"; exon_number "6";
chr11	StringTie	exon	133922569	133922730	1000	-	.	gene_id "MSTRG.37393"; transcript_id "MSTRG.37393.57"; exon_number "7";
chr11	StringTie	exon	133924820	133924904	1000	-	.	gene_id "MSTRG.37393"; transcript_id "MSTRG.37393.57"; exon_number "8";
chr11	StringTie	exon	133925739	133925965	1000	-	.	gene_id "MSTRG.37393"; transcript_id "MSTRG.37393.57"; exon_number "9";
chr11	StringTie	exon	133926916	133927091	1000	-	.	gene_id "MSTRG.37393"; transcript_id "MSTRG.37393.57"; exon_number "10";
chr11	StringTie	exon	133929671	133929782	1000	-	.	gene_id "MSTRG.37393"; transcript_id "MSTRG.37393.57"; exon_number "11";
chr11	StringTie	exon	133930984	133931134	1000	-	.	gene_id "MSTRG.37393"; transcript_id "MSTRG.37393.57"; exon_number "12";
chr11	StringTie	exon	133931453	133931569	1000	-	.	gene_id "MSTRG.37393"; transcript_id "MSTRG.37393.57"; exon_number "13";
chr11	StringTie	exon	133931655	133931795	1000	-	.	gene_id "MSTRG.37393"; transcript_id "MSTRG.37393.57"; exon_number "14";
chr11	StringTie	exon	133932071	133932213	1000	-	.	gene_id "MSTRG.37393"; transcript_id "MSTRG.37393.57"; exon_number "15";
chr11	StringTie	exon	133935617	133935762	1000	-	.	gene_id "MSTRG.37393"; transcript_id "MSTRG.37393.57"; exon_number "16";
chr11	StringTie	exon	133936053	133936194	1000	-	.	gene_id "MSTRG.37393"; transcript_id "MSTRG.37393.57"; exon_number "17";
chr11	StringTie	exon	133937376	133937493	1000	-	.	gene_id "MSTRG.37393"; transcript_id "MSTRG.37393.57"; exon_number "18";
chr11	StringTie	exon	133937810	133937961	1000	-	.	gene_id "MSTRG.37393"; transcript_id "MSTRG.37393.57"; exon_number "19";
chr11	StringTie	exon	133939396	133944366	1000	-	.	gene_id "MSTRG.37393"; transcript_id "MSTRG.37393.57"; exon_number "20";
chr11	StringTie	exon	133946061	133946258	1000	-	.	gene_id "MSTRG.37393"; transcript_id "MSTRG.37393.57"; exon_number "21";
chr11	StringTie	exon	133951933	133952312	1000	-	.	gene_id "MSTRG.37393"; transcript_id "MSTRG.37393.57"; exon_number "22";
chr11	StringTie	transcript	133896438	133918693	1000	-	.	gene_id "MSTRG.37393"; transcript_id "MSTRG.37393.58";
chr11	StringTie	exon	133896438	133909277	1000	-	.	gene_id "MSTRG.37393"; transcript_id "MSTRG.37393.58"; exon_number "1";
chr11	StringTie	exon	133911886	133913064	1000	-	.	gene_id "MSTRG.37393"; transcript_id "MSTRG.37393.58"; exon_number "2";
chr11	StringTie	exon	133913418	133913838	1000	-	.	gene_id "MSTRG.37393"; transcript_id "MSTRG.37393.58"; exon_number "3";
chr11	StringTie	exon	133918257	133918302	1000	-	.	gene_id "MSTRG.37393"; transcript_id "MSTRG.37393.58"; exon_number "4";
chr11	StringTie	exon	133918650	133918693	1000	-	.	gene_id "MSTRG.37393"; transcript_id "MSTRG.37393.58"; exon_number "5";
chr11	StringTie	transcript	133896438	133940481	1000	-	.	gene_id "MSTRG.37393"; transcript_id "MSTRG.37393.59";
chr11	StringTie	exon	133896438	133909277	1000	-	.	gene_id "MSTRG.37393"; transcript_id "MSTRG.37393.59"; exon_number "1";
chr11	StringTie	exon	133911886	133921397	1000	-	.	gene_id "MSTRG.37393"; transcript_id "MSTRG.37393.59"; exon_number "2";
chr11	StringTie	exon	133922177	133922222	1000	-	.	gene_id "MSTRG.37393"; transcript_id "MSTRG.37393.59"; exon_number "3";
chr11	StringTie	exon	133922569	133922730	1000	-	.	gene_id "MSTRG.37393"; transcript_id "MSTRG.37393.59"; exon_number "4";
chr11	StringTie	exon	133924820	133924904	1000	-	.	gene_id "MSTRG.37393"; transcript_id "MSTRG.37393.59"; exon_number "5";
chr11	StringTie	exon	133925739	133925965	1000	-	.	gene_id "MSTRG.37393"; transcript_id "MSTRG.37393.59"; exon_number "6";
chr11	StringTie	exon	133926916	133927091	1000	-	.	gene_id "MSTRG.37393"; transcript_id "MSTRG.37393.59"; exon_number "7";
chr11	StringTie	exon	133930984	133931134	1000	-	.	gene_id "MSTRG.37393"; transcript_id "MSTRG.37393.59"; exon_number "8";
chr11	StringTie	exon	133931453	133931569	1000	-	.	gene_id "MSTRG.37393"; transcript_id "MSTRG.37393.59"; exon_number "9";
chr11	StringTie	exon	133931655	133931933	1000	-	.	gene_id "MSTRG.37393"; transcript_id "MSTRG.37393.59"; exon_number "10";
chr11	StringTie	exon	133932071	133935762	1000	-	.	gene_id "MSTRG.37393"; transcript_id "MSTRG.37393.59"; exon_number "11";
chr11	StringTie	exon	133936053	133936194	1000	-	.	gene_id "MSTRG.37393"; transcript_id "MSTRG.37393.59"; exon_number "12";
chr11	StringTie	exon	133937376	133937493	1000	-	.	gene_id "MSTRG.37393"; transcript_id "MSTRG.37393.59"; exon_number "13";
chr11	StringTie	exon	133937810	133937961	1000	-	.	gene_id "MSTRG.37393"; transcript_id "MSTRG.37393.59"; exon_number "14";
chr11	StringTie	exon	133939396	133940481	1000	-	.	gene_id "MSTRG.37393"; transcript_id "MSTRG.37393.59"; exon_number "15";
chr11	StringTie	transcript	133896341	133957019	1000	-	.	gene_id "MSTRG.37393"; transcript_id "MSTRG.37393.6";
chr11	StringTie	exon	133896341	133909277	1000	-	.	gene_id "MSTRG.37393"; transcript_id "MSTRG.37393.6"; exon_number "1";
chr11	StringTie	exon	133911886	133912007	1000	-	.	gene_id "MSTRG.37393"; transcript_id "MSTRG.37393.6"; exon_number "2";
chr11	StringTie	exon	133918257	133918302	1000	-	.	gene_id "MSTRG.37393"; transcript_id "MSTRG.37393.6"; exon_number "3";
chr11	StringTie	exon	133919742	133921397	1000	-	.	gene_id "MSTRG.37393"; transcript_id "MSTRG.37393.6"; exon_number "4";
chr11	StringTie	exon	133922177	133922222	1000	-	.	gene_id "MSTRG.37393"; transcript_id "MSTRG.37393.6"; exon_number "5";
chr11	StringTie	exon	133922569	133922730	1000	-	.	gene_id "MSTRG.37393"; transcript_id "MSTRG.37393.6"; exon_number "6";
chr11	StringTie	exon	133924820	133924904	1000	-	.	gene_id "MSTRG.37393"; transcript_id "MSTRG.37393.6"; exon_number "7";
chr11	StringTie	exon	133925739	133925965	1000	-	.	gene_id "MSTRG.37393"; transcript_id "MSTRG.37393.6"; exon_number "8";
chr11	StringTie	exon	133926916	133927091	1000	-	.	gene_id "MSTRG.37393"; transcript_id "MSTRG.37393.6"; exon_number "9";
chr11	StringTie	exon	133929659	133929782	1000	-	.	gene_id "MSTRG.37393"; transcript_id "MSTRG.37393.6"; exon_number "10";
chr11	StringTie	exon	133930984	133931134	1000	-	.	gene_id "MSTRG.37393"; transcript_id "MSTRG.37393.6"; exon_number "11";
chr11	StringTie	exon	133931453	133931569	1000	-	.	gene_id "MSTRG.37393"; transcript_id "MSTRG.37393.6"; exon_number "12";
chr11	StringTie	exon	133931655	133931795	1000	-	.	gene_id "MSTRG.37393"; transcript_id "MSTRG.37393.6"; exon_number "13";
chr11	StringTie	exon	133932080	133932213	1000	-	.	gene_id "MSTRG.37393"; transcript_id "MSTRG.37393.6"; exon_number "14";
chr11	StringTie	exon	133935617	133935762	1000	-	.	gene_id "MSTRG.37393"; transcript_id "MSTRG.37393.6"; exon_number "15";
chr11	StringTie	exon	133936053	133936194	1000	-	.	gene_id "MSTRG.37393"; transcript_id "MSTRG.37393.6"; exon_number "16";
chr11	StringTie	exon	133937376	133937493	1000	-	.	gene_id "MSTRG.37393"; transcript_id "MSTRG.37393.6"; exon_number "17";
chr11	StringTie	exon	133937810	133937961	1000	-	.	gene_id "MSTRG.37393"; transcript_id "MSTRG.37393.6"; exon_number "18";
chr11	StringTie	exon	133944220	133944366	1000	-	.	gene_id "MSTRG.37393"; transcript_id "MSTRG.37393.6"; exon_number "19";
chr11	StringTie	exon	133946061	133946258	1000	-	.	gene_id "MSTRG.37393"; transcript_id "MSTRG.37393.6"; exon_number "20";
chr11	StringTie	exon	133956691	133957019	1000	-	.	gene_id "MSTRG.37393"; transcript_id "MSTRG.37393.6"; exon_number "21";
chr11	StringTie	transcript	133896438	133938916	1000	-	.	gene_id "MSTRG.37393"; transcript_id "MSTRG.37393.60";
chr11	StringTie	exon	133896438	133909277	1000	-	.	gene_id "MSTRG.37393"; transcript_id "MSTRG.37393.60"; exon_number "1";
chr11	StringTie	exon	133911886	133912007	1000	-	.	gene_id "MSTRG.37393"; transcript_id "MSTRG.37393.60"; exon_number "2";
chr11	StringTie	exon	133912295	133921397	1000	-	.	gene_id "MSTRG.37393"; transcript_id "MSTRG.37393.60"; exon_number "3";
chr11	StringTie	exon	133922177	133922222	1000	-	.	gene_id "MSTRG.37393"; transcript_id "MSTRG.37393.60"; exon_number "4";
chr11	StringTie	exon	133922569	133922730	1000	-	.	gene_id "MSTRG.37393"; transcript_id "MSTRG.37393.60"; exon_number "5";
chr11	StringTie	exon	133924820	133924904	1000	-	.	gene_id "MSTRG.37393"; transcript_id "MSTRG.37393.60"; exon_number "6";
chr11	StringTie	exon	133925739	133925965	1000	-	.	gene_id "MSTRG.37393"; transcript_id "MSTRG.37393.60"; exon_number "7";
chr11	StringTie	exon	133926916	133927091	1000	-	.	gene_id "MSTRG.37393"; transcript_id "MSTRG.37393.60"; exon_number "8";
chr11	StringTie	exon	133929671	133929782	1000	-	.	gene_id "MSTRG.37393"; transcript_id "MSTRG.37393.60"; exon_number "9";
chr11	StringTie	exon	133930984	133931134	1000	-	.	gene_id "MSTRG.37393"; transcript_id "MSTRG.37393.60"; exon_number "10";
chr11	StringTie	exon	133931453	133931569	1000	-	.	gene_id "MSTRG.37393"; transcript_id "MSTRG.37393.60"; exon_number "11";
chr11	StringTie	exon	133931655	133931795	1000	-	.	gene_id "MSTRG.37393"; transcript_id "MSTRG.37393.60"; exon_number "12";
chr11	StringTie	exon	133932071	133932213	1000	-	.	gene_id "MSTRG.37393"; transcript_id "MSTRG.37393.60"; exon_number "13";
chr11	StringTie	exon	133934082	133936194	1000	-	.	gene_id "MSTRG.37393"; transcript_id "MSTRG.37393.60"; exon_number "14";
chr11	StringTie	exon	133937376	133938916	1000	-	.	gene_id "MSTRG.37393"; transcript_id "MSTRG.37393.60"; exon_number "15";
chr11	StringTie	transcript	133896438	133937481	1000	-	.	gene_id "MSTRG.37393"; transcript_id "MSTRG.37393.61";
chr11	StringTie	exon	133896438	133909277	1000	-	.	gene_id "MSTRG.37393"; transcript_id "MSTRG.37393.61"; exon_number "1";
chr11	StringTie	exon	133911886	133916684	1000	-	.	gene_id "MSTRG.37393"; transcript_id "MSTRG.37393.61"; exon_number "2";
chr11	StringTie	exon	133918257	133918302	1000	-	.	gene_id "MSTRG.37393"; transcript_id "MSTRG.37393.61"; exon_number "3";
chr11	StringTie	exon	133919024	133919105	1000	-	.	gene_id "MSTRG.37393"; transcript_id "MSTRG.37393.61"; exon_number "4";
chr11	StringTie	exon	133919742	133921397	1000	-	.	gene_id "MSTRG.37393"; transcript_id "MSTRG.37393.61"; exon_number "5";
chr11	StringTie	exon	133922177	133922222	1000	-	.	gene_id "MSTRG.37393"; transcript_id "MSTRG.37393.61"; exon_number "6";
chr11	StringTie	exon	133922569	133922730	1000	-	.	gene_id "MSTRG.37393"; transcript_id "MSTRG.37393.61"; exon_number "7";
chr11	StringTie	exon	133924820	133924904	1000	-	.	gene_id "MSTRG.37393"; transcript_id "MSTRG.37393.61"; exon_number "8";
chr11	StringTie	exon	133925739	133925965	1000	-	.	gene_id "MSTRG.37393"; transcript_id "MSTRG.37393.61"; exon_number "9";
chr11	StringTie	exon	133926916	133927091	1000	-	.	gene_id "MSTRG.37393"; transcript_id "MSTRG.37393.61"; exon_number "10";
chr11	StringTie	exon	133929671	133929782	1000	-	.	gene_id "MSTRG.37393"; transcript_id "MSTRG.37393.61"; exon_number "11";
chr11	StringTie	exon	133930984	133931134	1000	-	.	gene_id "MSTRG.37393"; transcript_id "MSTRG.37393.61"; exon_number "12";
chr11	StringTie	exon	133931453	133931569	1000	-	.	gene_id "MSTRG.37393"; transcript_id "MSTRG.37393.61"; exon_number "13";
chr11	StringTie	exon	133931655	133931795	1000	-	.	gene_id "MSTRG.37393"; transcript_id "MSTRG.37393.61"; exon_number "14";
chr11	StringTie	exon	133932071	133932213	1000	-	.	gene_id "MSTRG.37393"; transcript_id "MSTRG.37393.61"; exon_number "15";
chr11	StringTie	exon	133937376	133937481	1000	-	.	gene_id "MSTRG.37393"; transcript_id "MSTRG.37393.61"; exon_number "16";
chr11	StringTie	transcript	133896438	133939922	1000	-	.	gene_id "MSTRG.37393"; transcript_id "MSTRG.37393.62";
chr11	StringTie	exon	133896438	133909277	1000	-	.	gene_id "MSTRG.37393"; transcript_id "MSTRG.37393.62"; exon_number "1";
chr11	StringTie	exon	133911886	133912007	1000	-	.	gene_id "MSTRG.37393"; transcript_id "MSTRG.37393.62"; exon_number "2";
chr11	StringTie	exon	133918257	133918302	1000	-	.	gene_id "MSTRG.37393"; transcript_id "MSTRG.37393.62"; exon_number "3";
chr11	StringTie	exon	133919742	133921397	1000	-	.	gene_id "MSTRG.37393"; transcript_id "MSTRG.37393.62"; exon_number "4";
chr11	StringTie	exon	133922177	133922222	1000	-	.	gene_id "MSTRG.37393"; transcript_id "MSTRG.37393.62"; exon_number "5";
chr11	StringTie	exon	133922569	133922730	1000	-	.	gene_id "MSTRG.37393"; transcript_id "MSTRG.37393.62"; exon_number "6";
chr11	StringTie	exon	133924820	133924904	1000	-	.	gene_id "MSTRG.37393"; transcript_id "MSTRG.37393.62"; exon_number "7";
chr11	StringTie	exon	133925739	133925965	1000	-	.	gene_id "MSTRG.37393"; transcript_id "MSTRG.37393.62"; exon_number "8";
chr11	StringTie	exon	133926916	133927091	1000	-	.	gene_id "MSTRG.37393"; transcript_id "MSTRG.37393.62"; exon_number "9";
chr11	StringTie	exon	133929671	133929782	1000	-	.	gene_id "MSTRG.37393"; transcript_id "MSTRG.37393.62"; exon_number "10";
chr11	StringTie	exon	133930984	133931134	1000	-	.	gene_id "MSTRG.37393"; transcript_id "MSTRG.37393.62"; exon_number "11";
chr11	StringTie	exon	133931453	133931569	1000	-	.	gene_id "MSTRG.37393"; transcript_id "MSTRG.37393.62"; exon_number "12";
chr11	StringTie	exon	133931655	133931795	1000	-	.	gene_id "MSTRG.37393"; transcript_id "MSTRG.37393.62"; exon_number "13";
chr11	StringTie	exon	133932071	133932213	1000	-	.	gene_id "MSTRG.37393"; transcript_id "MSTRG.37393.62"; exon_number "14";
chr11	StringTie	exon	133935617	133935762	1000	-	.	gene_id "MSTRG.37393"; transcript_id "MSTRG.37393.62"; exon_number "15";
chr11	StringTie	exon	133936053	133936194	1000	-	.	gene_id "MSTRG.37393"; transcript_id "MSTRG.37393.62"; exon_number "16";
chr11	StringTie	exon	133937376	133937493	1000	-	.	gene_id "MSTRG.37393"; transcript_id "MSTRG.37393.62"; exon_number "17";
chr11	StringTie	exon	133937810	133937961	1000	-	.	gene_id "MSTRG.37393"; transcript_id "MSTRG.37393.62"; exon_number "18";
chr11	StringTie	exon	133938386	133938559	1000	-	.	gene_id "MSTRG.37393"; transcript_id "MSTRG.37393.62"; exon_number "19";
chr11	StringTie	exon	133939396	133939922	1000	-	.	gene_id "MSTRG.37393"; transcript_id "MSTRG.37393.62"; exon_number "20";
chr11	StringTie	transcript	133896438	133937581	1000	-	.	gene_id "MSTRG.37393"; transcript_id "MSTRG.37393.63";
chr11	StringTie	exon	133896438	133909277	1000	-	.	gene_id "MSTRG.37393"; transcript_id "MSTRG.37393.63"; exon_number "1";
chr11	StringTie	exon	133911886	133912007	1000	-	.	gene_id "MSTRG.37393"; transcript_id "MSTRG.37393.63"; exon_number "2";
chr11	StringTie	exon	133912295	133913064	1000	-	.	gene_id "MSTRG.37393"; transcript_id "MSTRG.37393.63"; exon_number "3";
chr11	StringTie	exon	133913775	133913838	1000	-	.	gene_id "MSTRG.37393"; transcript_id "MSTRG.37393.63"; exon_number "4";
chr11	StringTie	exon	133918257	133918302	1000	-	.	gene_id "MSTRG.37393"; transcript_id "MSTRG.37393.63"; exon_number "5";
chr11	StringTie	exon	133919024	133919105	1000	-	.	gene_id "MSTRG.37393"; transcript_id "MSTRG.37393.63"; exon_number "6";
chr11	StringTie	exon	133919742	133921397	1000	-	.	gene_id "MSTRG.37393"; transcript_id "MSTRG.37393.63"; exon_number "7";
chr11	StringTie	exon	133922177	133922222	1000	-	.	gene_id "MSTRG.37393"; transcript_id "MSTRG.37393.63"; exon_number "8";
chr11	StringTie	exon	133922569	133922730	1000	-	.	gene_id "MSTRG.37393"; transcript_id "MSTRG.37393.63"; exon_number "9";
chr11	StringTie	exon	133924820	133924904	1000	-	.	gene_id "MSTRG.37393"; transcript_id "MSTRG.37393.63"; exon_number "10";
chr11	StringTie	exon	133925739	133925965	1000	-	.	gene_id "MSTRG.37393"; transcript_id "MSTRG.37393.63"; exon_number "11";
chr11	StringTie	exon	133926916	133927091	1000	-	.	gene_id "MSTRG.37393"; transcript_id "MSTRG.37393.63"; exon_number "12";
chr11	StringTie	exon	133929671	133929782	1000	-	.	gene_id "MSTRG.37393"; transcript_id "MSTRG.37393.63"; exon_number "13";
chr11	StringTie	exon	133930984	133931134	1000	-	.	gene_id "MSTRG.37393"; transcript_id "MSTRG.37393.63"; exon_number "14";
chr11	StringTie	exon	133931453	133931569	1000	-	.	gene_id "MSTRG.37393"; transcript_id "MSTRG.37393.63"; exon_number "15";
chr11	StringTie	exon	133931655	133931795	1000	-	.	gene_id "MSTRG.37393"; transcript_id "MSTRG.37393.63"; exon_number "16";
chr11	StringTie	exon	133932071	133932213	1000	-	.	gene_id "MSTRG.37393"; transcript_id "MSTRG.37393.63"; exon_number "17";
chr11	StringTie	exon	133935617	133935762	1000	-	.	gene_id "MSTRG.37393"; transcript_id "MSTRG.37393.63"; exon_number "18";
chr11	StringTie	exon	133936053	133936194	1000	-	.	gene_id "MSTRG.37393"; transcript_id "MSTRG.37393.63"; exon_number "19";
chr11	StringTie	exon	133937376	133937581	1000	-	.	gene_id "MSTRG.37393"; transcript_id "MSTRG.37393.63"; exon_number "20";
chr11	StringTie	transcript	133896438	133952153	1000	-	.	gene_id "MSTRG.37393"; transcript_id "MSTRG.37393.64";
chr11	StringTie	exon	133896438	133909277	1000	-	.	gene_id "MSTRG.37393"; transcript_id "MSTRG.37393.64"; exon_number "1";
chr11	StringTie	exon	133911886	133912007	1000	-	.	gene_id "MSTRG.37393"; transcript_id "MSTRG.37393.64"; exon_number "2";
chr11	StringTie	exon	133912295	133921397	1000	-	.	gene_id "MSTRG.37393"; transcript_id "MSTRG.37393.64"; exon_number "3";
chr11	StringTie	exon	133922177	133922222	1000	-	.	gene_id "MSTRG.37393"; transcript_id "MSTRG.37393.64"; exon_number "4";
chr11	StringTie	exon	133922569	133922730	1000	-	.	gene_id "MSTRG.37393"; transcript_id "MSTRG.37393.64"; exon_number "5";
chr11	StringTie	exon	133924820	133924904	1000	-	.	gene_id "MSTRG.37393"; transcript_id "MSTRG.37393.64"; exon_number "6";
chr11	StringTie	exon	133925739	133925965	1000	-	.	gene_id "MSTRG.37393"; transcript_id "MSTRG.37393.64"; exon_number "7";
chr11	StringTie	exon	133926916	133927091	1000	-	.	gene_id "MSTRG.37393"; transcript_id "MSTRG.37393.64"; exon_number "8";
chr11	StringTie	exon	133929659	133929782	1000	-	.	gene_id "MSTRG.37393"; transcript_id "MSTRG.37393.64"; exon_number "9";
chr11	StringTie	exon	133930984	133931130	1000	-	.	gene_id "MSTRG.37393"; transcript_id "MSTRG.37393.64"; exon_number "10";
chr11	StringTie	exon	133931453	133931569	1000	-	.	gene_id "MSTRG.37393"; transcript_id "MSTRG.37393.64"; exon_number "11";
chr11	StringTie	exon	133931655	133931795	1000	-	.	gene_id "MSTRG.37393"; transcript_id "MSTRG.37393.64"; exon_number "12";
chr11	StringTie	exon	133932071	133932213	1000	-	.	gene_id "MSTRG.37393"; transcript_id "MSTRG.37393.64"; exon_number "13";
chr11	StringTie	exon	133935617	133935762	1000	-	.	gene_id "MSTRG.37393"; transcript_id "MSTRG.37393.64"; exon_number "14";
chr11	StringTie	exon	133936053	133936194	1000	-	.	gene_id "MSTRG.37393"; transcript_id "MSTRG.37393.64"; exon_number "15";
chr11	StringTie	exon	133937376	133937493	1000	-	.	gene_id "MSTRG.37393"; transcript_id "MSTRG.37393.64"; exon_number "16";
chr11	StringTie	exon	133937810	133937961	1000	-	.	gene_id "MSTRG.37393"; transcript_id "MSTRG.37393.64"; exon_number "17";
chr11	StringTie	exon	133944220	133944366	1000	-	.	gene_id "MSTRG.37393"; transcript_id "MSTRG.37393.64"; exon_number "18";
chr11	StringTie	exon	133946061	133946258	1000	-	.	gene_id "MSTRG.37393"; transcript_id "MSTRG.37393.64"; exon_number "19";
chr11	StringTie	exon	133951933	133952153	1000	-	.	gene_id "MSTRG.37393"; transcript_id "MSTRG.37393.64"; exon_number "20";
chr11	StringTie	transcript	133896438	133939983	1000	-	.	gene_id "MSTRG.37393"; transcript_id "MSTRG.37393.65";
chr11	StringTie	exon	133896438	133909277	1000	-	.	gene_id "MSTRG.37393"; transcript_id "MSTRG.37393.65"; exon_number "1";
chr11	StringTie	exon	133911886	133912007	1000	-	.	gene_id "MSTRG.37393"; transcript_id "MSTRG.37393.65"; exon_number "2";
chr11	StringTie	exon	133918257	133918302	1000	-	.	gene_id "MSTRG.37393"; transcript_id "MSTRG.37393.65"; exon_number "3";
chr11	StringTie	exon	133919024	133919105	1000	-	.	gene_id "MSTRG.37393"; transcript_id "MSTRG.37393.65"; exon_number "4";
chr11	StringTie	exon	133919742	133921397	1000	-	.	gene_id "MSTRG.37393"; transcript_id "MSTRG.37393.65"; exon_number "5";
chr11	StringTie	exon	133922177	133922222	1000	-	.	gene_id "MSTRG.37393"; transcript_id "MSTRG.37393.65"; exon_number "6";
chr11	StringTie	exon	133922569	133922730	1000	-	.	gene_id "MSTRG.37393"; transcript_id "MSTRG.37393.65"; exon_number "7";
chr11	StringTie	exon	133924820	133924904	1000	-	.	gene_id "MSTRG.37393"; transcript_id "MSTRG.37393.65"; exon_number "8";
chr11	StringTie	exon	133925739	133925965	1000	-	.	gene_id "MSTRG.37393"; transcript_id "MSTRG.37393.65"; exon_number "9";
chr11	StringTie	exon	133926916	133927091	1000	-	.	gene_id "MSTRG.37393"; transcript_id "MSTRG.37393.65"; exon_number "10";
chr11	StringTie	exon	133929659	133929782	1000	-	.	gene_id "MSTRG.37393"; transcript_id "MSTRG.37393.65"; exon_number "11";
chr11	StringTie	exon	133930984	133931134	1000	-	.	gene_id "MSTRG.37393"; transcript_id "MSTRG.37393.65"; exon_number "12";
chr11	StringTie	exon	133931453	133931569	1000	-	.	gene_id "MSTRG.37393"; transcript_id "MSTRG.37393.65"; exon_number "13";
chr11	StringTie	exon	133931655	133931795	1000	-	.	gene_id "MSTRG.37393"; transcript_id "MSTRG.37393.65"; exon_number "14";
chr11	StringTie	exon	133932071	133932213	1000	-	.	gene_id "MSTRG.37393"; transcript_id "MSTRG.37393.65"; exon_number "15";
chr11	StringTie	exon	133935617	133935762	1000	-	.	gene_id "MSTRG.37393"; transcript_id "MSTRG.37393.65"; exon_number "16";
chr11	StringTie	exon	133936053	133936194	1000	-	.	gene_id "MSTRG.37393"; transcript_id "MSTRG.37393.65"; exon_number "17";
chr11	StringTie	exon	133937376	133937493	1000	-	.	gene_id "MSTRG.37393"; transcript_id "MSTRG.37393.65"; exon_number "18";
chr11	StringTie	exon	133937810	133937961	1000	-	.	gene_id "MSTRG.37393"; transcript_id "MSTRG.37393.65"; exon_number "19";
chr11	StringTie	exon	133939396	133939983	1000	-	.	gene_id "MSTRG.37393"; transcript_id "MSTRG.37393.65"; exon_number "20";
chr11	StringTie	transcript	133896438	133940660	1000	-	.	gene_id "MSTRG.37393"; transcript_id "MSTRG.37393.66";
chr11	StringTie	exon	133896438	133909277	1000	-	.	gene_id "MSTRG.37393"; transcript_id "MSTRG.37393.66"; exon_number "1";
chr11	StringTie	exon	133911886	133912007	1000	-	.	gene_id "MSTRG.37393"; transcript_id "MSTRG.37393.66"; exon_number "2";
chr11	StringTie	exon	133912295	133912386	1000	-	.	gene_id "MSTRG.37393"; transcript_id "MSTRG.37393.66"; exon_number "3";
chr11	StringTie	exon	133918257	133918302	1000	-	.	gene_id "MSTRG.37393"; transcript_id "MSTRG.37393.66"; exon_number "4";
chr11	StringTie	exon	133919742	133921397	1000	-	.	gene_id "MSTRG.37393"; transcript_id "MSTRG.37393.66"; exon_number "5";
chr11	StringTie	exon	133922177	133922222	1000	-	.	gene_id "MSTRG.37393"; transcript_id "MSTRG.37393.66"; exon_number "6";
chr11	StringTie	exon	133922569	133922730	1000	-	.	gene_id "MSTRG.37393"; transcript_id "MSTRG.37393.66"; exon_number "7";
chr11	StringTie	exon	133924820	133924904	1000	-	.	gene_id "MSTRG.37393"; transcript_id "MSTRG.37393.66"; exon_number "8";
chr11	StringTie	exon	133925739	133925965	1000	-	.	gene_id "MSTRG.37393"; transcript_id "MSTRG.37393.66"; exon_number "9";
chr11	StringTie	exon	133926916	133927091	1000	-	.	gene_id "MSTRG.37393"; transcript_id "MSTRG.37393.66"; exon_number "10";
chr11	StringTie	exon	133929671	133929782	1000	-	.	gene_id "MSTRG.37393"; transcript_id "MSTRG.37393.66"; exon_number "11";
chr11	StringTie	exon	133930984	133931134	1000	-	.	gene_id "MSTRG.37393"; transcript_id "MSTRG.37393.66"; exon_number "12";
chr11	StringTie	exon	133931453	133931569	1000	-	.	gene_id "MSTRG.37393"; transcript_id "MSTRG.37393.66"; exon_number "13";
chr11	StringTie	exon	133931655	133931795	1000	-	.	gene_id "MSTRG.37393"; transcript_id "MSTRG.37393.66"; exon_number "14";
chr11	StringTie	exon	133932071	133932213	1000	-	.	gene_id "MSTRG.37393"; transcript_id "MSTRG.37393.66"; exon_number "15";
chr11	StringTie	exon	133935617	133935762	1000	-	.	gene_id "MSTRG.37393"; transcript_id "MSTRG.37393.66"; exon_number "16";
chr11	StringTie	exon	133936053	133936194	1000	-	.	gene_id "MSTRG.37393"; transcript_id "MSTRG.37393.66"; exon_number "17";
chr11	StringTie	exon	133937376	133937493	1000	-	.	gene_id "MSTRG.37393"; transcript_id "MSTRG.37393.66"; exon_number "18";
chr11	StringTie	exon	133937810	133937961	1000	-	.	gene_id "MSTRG.37393"; transcript_id "MSTRG.37393.66"; exon_number "19";
chr11	StringTie	exon	133939396	133939907	1000	-	.	gene_id "MSTRG.37393"; transcript_id "MSTRG.37393.66"; exon_number "20";
chr11	StringTie	exon	133940412	133940660	1000	-	.	gene_id "MSTRG.37393"; transcript_id "MSTRG.37393.66"; exon_number "21";
chr11	StringTie	transcript	133896438	133952312	1000	-	.	gene_id "MSTRG.37393"; transcript_id "MSTRG.37393.67";
chr11	StringTie	exon	133896438	133909277	1000	-	.	gene_id "MSTRG.37393"; transcript_id "MSTRG.37393.67"; exon_number "1";
chr11	StringTie	exon	133911886	133918302	1000	-	.	gene_id "MSTRG.37393"; transcript_id "MSTRG.37393.67"; exon_number "2";
chr11	StringTie	exon	133919024	133919105	1000	-	.	gene_id "MSTRG.37393"; transcript_id "MSTRG.37393.67"; exon_number "3";
chr11	StringTie	exon	133919742	133921397	1000	-	.	gene_id "MSTRG.37393"; transcript_id "MSTRG.37393.67"; exon_number "4";
chr11	StringTie	exon	133922177	133922222	1000	-	.	gene_id "MSTRG.37393"; transcript_id "MSTRG.37393.67"; exon_number "5";
chr11	StringTie	exon	133922569	133922730	1000	-	.	gene_id "MSTRG.37393"; transcript_id "MSTRG.37393.67"; exon_number "6";
chr11	StringTie	exon	133924820	133924904	1000	-	.	gene_id "MSTRG.37393"; transcript_id "MSTRG.37393.67"; exon_number "7";
chr11	StringTie	exon	133925739	133925965	1000	-	.	gene_id "MSTRG.37393"; transcript_id "MSTRG.37393.67"; exon_number "8";
chr11	StringTie	exon	133926916	133927091	1000	-	.	gene_id "MSTRG.37393"; transcript_id "MSTRG.37393.67"; exon_number "9";
chr11	StringTie	exon	133929659	133929782	1000	-	.	gene_id "MSTRG.37393"; transcript_id "MSTRG.37393.67"; exon_number "10";
chr11	StringTie	exon	133930984	133931134	1000	-	.	gene_id "MSTRG.37393"; transcript_id "MSTRG.37393.67"; exon_number "11";
chr11	StringTie	exon	133931453	133931569	1000	-	.	gene_id "MSTRG.37393"; transcript_id "MSTRG.37393.67"; exon_number "12";
chr11	StringTie	exon	133931655	133931795	1000	-	.	gene_id "MSTRG.37393"; transcript_id "MSTRG.37393.67"; exon_number "13";
chr11	StringTie	exon	133932071	133932213	1000	-	.	gene_id "MSTRG.37393"; transcript_id "MSTRG.37393.67"; exon_number "14";
chr11	StringTie	exon	133935617	133935762	1000	-	.	gene_id "MSTRG.37393"; transcript_id "MSTRG.37393.67"; exon_number "15";
chr11	StringTie	exon	133936053	133936194	1000	-	.	gene_id "MSTRG.37393"; transcript_id "MSTRG.37393.67"; exon_number "16";
chr11	StringTie	exon	133937376	133937493	1000	-	.	gene_id "MSTRG.37393"; transcript_id "MSTRG.37393.67"; exon_number "17";
chr11	StringTie	exon	133937810	133937961	1000	-	.	gene_id "MSTRG.37393"; transcript_id "MSTRG.37393.67"; exon_number "18";
chr11	StringTie	exon	133944220	133944366	1000	-	.	gene_id "MSTRG.37393"; transcript_id "MSTRG.37393.67"; exon_number "19";
chr11	StringTie	exon	133946061	133946258	1000	-	.	gene_id "MSTRG.37393"; transcript_id "MSTRG.37393.67"; exon_number "20";
chr11	StringTie	exon	133951933	133952312	1000	-	.	gene_id "MSTRG.37393"; transcript_id "MSTRG.37393.67"; exon_number "21";
chr11	StringTie	transcript	133896438	133952153	1000	-	.	gene_id "MSTRG.37393"; transcript_id "MSTRG.37393.68";
chr11	StringTie	exon	133896438	133909277	1000	-	.	gene_id "MSTRG.37393"; transcript_id "MSTRG.37393.68"; exon_number "1";
chr11	StringTie	exon	133911886	133912007	1000	-	.	gene_id "MSTRG.37393"; transcript_id "MSTRG.37393.68"; exon_number "2";
chr11	StringTie	exon	133918257	133918302	1000	-	.	gene_id "MSTRG.37393"; transcript_id "MSTRG.37393.68"; exon_number "3";
chr11	StringTie	exon	133919024	133921397	1000	-	.	gene_id "MSTRG.37393"; transcript_id "MSTRG.37393.68"; exon_number "4";
chr11	StringTie	exon	133922177	133922222	1000	-	.	gene_id "MSTRG.37393"; transcript_id "MSTRG.37393.68"; exon_number "5";
chr11	StringTie	exon	133922569	133922730	1000	-	.	gene_id "MSTRG.37393"; transcript_id "MSTRG.37393.68"; exon_number "6";
chr11	StringTie	exon	133924820	133924904	1000	-	.	gene_id "MSTRG.37393"; transcript_id "MSTRG.37393.68"; exon_number "7";
chr11	StringTie	exon	133925739	133925965	1000	-	.	gene_id "MSTRG.37393"; transcript_id "MSTRG.37393.68"; exon_number "8";
chr11	StringTie	exon	133926916	133927091	1000	-	.	gene_id "MSTRG.37393"; transcript_id "MSTRG.37393.68"; exon_number "9";
chr11	StringTie	exon	133929671	133929782	1000	-	.	gene_id "MSTRG.37393"; transcript_id "MSTRG.37393.68"; exon_number "10";
chr11	StringTie	exon	133930984	133931130	1000	-	.	gene_id "MSTRG.37393"; transcript_id "MSTRG.37393.68"; exon_number "11";
chr11	StringTie	exon	133931453	133931569	1000	-	.	gene_id "MSTRG.37393"; transcript_id "MSTRG.37393.68"; exon_number "12";
chr11	StringTie	exon	133931655	133931795	1000	-	.	gene_id "MSTRG.37393"; transcript_id "MSTRG.37393.68"; exon_number "13";
chr11	StringTie	exon	133932071	133932213	1000	-	.	gene_id "MSTRG.37393"; transcript_id "MSTRG.37393.68"; exon_number "14";
chr11	StringTie	exon	133935617	133935762	1000	-	.	gene_id "MSTRG.37393"; transcript_id "MSTRG.37393.68"; exon_number "15";
chr11	StringTie	exon	133936053	133936194	1000	-	.	gene_id "MSTRG.37393"; transcript_id "MSTRG.37393.68"; exon_number "16";
chr11	StringTie	exon	133937376	133937493	1000	-	.	gene_id "MSTRG.37393"; transcript_id "MSTRG.37393.68"; exon_number "17";
chr11	StringTie	exon	133937810	133937961	1000	-	.	gene_id "MSTRG.37393"; transcript_id "MSTRG.37393.68"; exon_number "18";
chr11	StringTie	exon	133944220	133944366	1000	-	.	gene_id "MSTRG.37393"; transcript_id "MSTRG.37393.68"; exon_number "19";
chr11	StringTie	exon	133946061	133946258	1000	-	.	gene_id "MSTRG.37393"; transcript_id "MSTRG.37393.68"; exon_number "20";
chr11	StringTie	exon	133951933	133952153	1000	-	.	gene_id "MSTRG.37393"; transcript_id "MSTRG.37393.68"; exon_number "21";
chr11	StringTie	transcript	133896438	133952302	1000	-	.	gene_id "MSTRG.37393"; transcript_id "MSTRG.37393.69";
chr11	StringTie	exon	133896438	133909277	1000	-	.	gene_id "MSTRG.37393"; transcript_id "MSTRG.37393.69"; exon_number "1";
chr11	StringTie	exon	133911886	133912007	1000	-	.	gene_id "MSTRG.37393"; transcript_id "MSTRG.37393.69"; exon_number "2";
chr11	StringTie	exon	133912295	133913838	1000	-	.	gene_id "MSTRG.37393"; transcript_id "MSTRG.37393.69"; exon_number "3";
chr11	StringTie	exon	133918257	133918302	1000	-	.	gene_id "MSTRG.37393"; transcript_id "MSTRG.37393.69"; exon_number "4";
chr11	StringTie	exon	133919742	133921397	1000	-	.	gene_id "MSTRG.37393"; transcript_id "MSTRG.37393.69"; exon_number "5";
chr11	StringTie	exon	133922177	133922222	1000	-	.	gene_id "MSTRG.37393"; transcript_id "MSTRG.37393.69"; exon_number "6";
chr11	StringTie	exon	133922569	133922730	1000	-	.	gene_id "MSTRG.37393"; transcript_id "MSTRG.37393.69"; exon_number "7";
chr11	StringTie	exon	133924820	133924904	1000	-	.	gene_id "MSTRG.37393"; transcript_id "MSTRG.37393.69"; exon_number "8";
chr11	StringTie	exon	133925739	133925965	1000	-	.	gene_id "MSTRG.37393"; transcript_id "MSTRG.37393.69"; exon_number "9";
chr11	StringTie	exon	133926916	133927091	1000	-	.	gene_id "MSTRG.37393"; transcript_id "MSTRG.37393.69"; exon_number "10";
chr11	StringTie	exon	133929671	133929782	1000	-	.	gene_id "MSTRG.37393"; transcript_id "MSTRG.37393.69"; exon_number "11";
chr11	StringTie	exon	133930984	133931134	1000	-	.	gene_id "MSTRG.37393"; transcript_id "MSTRG.37393.69"; exon_number "12";
chr11	StringTie	exon	133931453	133931569	1000	-	.	gene_id "MSTRG.37393"; transcript_id "MSTRG.37393.69"; exon_number "13";
chr11	StringTie	exon	133931655	133931795	1000	-	.	gene_id "MSTRG.37393"; transcript_id "MSTRG.37393.69"; exon_number "14";
chr11	StringTie	exon	133932071	133932213	1000	-	.	gene_id "MSTRG.37393"; transcript_id "MSTRG.37393.69"; exon_number "15";
chr11	StringTie	exon	133935617	133935762	1000	-	.	gene_id "MSTRG.37393"; transcript_id "MSTRG.37393.69"; exon_number "16";
chr11	StringTie	exon	133936053	133936194	1000	-	.	gene_id "MSTRG.37393"; transcript_id "MSTRG.37393.69"; exon_number "17";
chr11	StringTie	exon	133937376	133937493	1000	-	.	gene_id "MSTRG.37393"; transcript_id "MSTRG.37393.69"; exon_number "18";
chr11	StringTie	exon	133937810	133937961	1000	-	.	gene_id "MSTRG.37393"; transcript_id "MSTRG.37393.69"; exon_number "19";
chr11	StringTie	exon	133944220	133944366	1000	-	.	gene_id "MSTRG.37393"; transcript_id "MSTRG.37393.69"; exon_number "20";
chr11	StringTie	exon	133946061	133946258	1000	-	.	gene_id "MSTRG.37393"; transcript_id "MSTRG.37393.69"; exon_number "21";
chr11	StringTie	exon	133951933	133952302	1000	-	.	gene_id "MSTRG.37393"; transcript_id "MSTRG.37393.69"; exon_number "22";
chr11	StringTie	transcript	133896345	133957027	1000	-	.	gene_id "MSTRG.37393"; transcript_id "MSTRG.37393.7";
chr11	StringTie	exon	133896345	133909277	1000	-	.	gene_id "MSTRG.37393"; transcript_id "MSTRG.37393.7"; exon_number "1";
chr11	StringTie	exon	133911886	133912007	1000	-	.	gene_id "MSTRG.37393"; transcript_id "MSTRG.37393.7"; exon_number "2";
chr11	StringTie	exon	133918257	133918302	1000	-	.	gene_id "MSTRG.37393"; transcript_id "MSTRG.37393.7"; exon_number "3";
chr11	StringTie	exon	133919742	133921397	1000	-	.	gene_id "MSTRG.37393"; transcript_id "MSTRG.37393.7"; exon_number "4";
chr11	StringTie	exon	133922177	133922222	1000	-	.	gene_id "MSTRG.37393"; transcript_id "MSTRG.37393.7"; exon_number "5";
chr11	StringTie	exon	133922569	133922730	1000	-	.	gene_id "MSTRG.37393"; transcript_id "MSTRG.37393.7"; exon_number "6";
chr11	StringTie	exon	133924820	133924904	1000	-	.	gene_id "MSTRG.37393"; transcript_id "MSTRG.37393.7"; exon_number "7";
chr11	StringTie	exon	133925739	133925965	1000	-	.	gene_id "MSTRG.37393"; transcript_id "MSTRG.37393.7"; exon_number "8";
chr11	StringTie	exon	133926916	133927091	1000	-	.	gene_id "MSTRG.37393"; transcript_id "MSTRG.37393.7"; exon_number "9";
chr11	StringTie	exon	133929671	133929782	1000	-	.	gene_id "MSTRG.37393"; transcript_id "MSTRG.37393.7"; exon_number "10";
chr11	StringTie	exon	133930984	133931134	1000	-	.	gene_id "MSTRG.37393"; transcript_id "MSTRG.37393.7"; exon_number "11";
chr11	StringTie	exon	133931453	133931569	1000	-	.	gene_id "MSTRG.37393"; transcript_id "MSTRG.37393.7"; exon_number "12";
chr11	StringTie	exon	133931655	133931795	1000	-	.	gene_id "MSTRG.37393"; transcript_id "MSTRG.37393.7"; exon_number "13";
chr11	StringTie	exon	133932071	133932213	1000	-	.	gene_id "MSTRG.37393"; transcript_id "MSTRG.37393.7"; exon_number "14";
chr11	StringTie	exon	133934355	133934520	1000	-	.	gene_id "MSTRG.37393"; transcript_id "MSTRG.37393.7"; exon_number "15";
chr11	StringTie	exon	133935617	133935762	1000	-	.	gene_id "MSTRG.37393"; transcript_id "MSTRG.37393.7"; exon_number "16";
chr11	StringTie	exon	133936053	133936194	1000	-	.	gene_id "MSTRG.37393"; transcript_id "MSTRG.37393.7"; exon_number "17";
chr11	StringTie	exon	133937376	133937493	1000	-	.	gene_id "MSTRG.37393"; transcript_id "MSTRG.37393.7"; exon_number "18";
chr11	StringTie	exon	133937810	133937961	1000	-	.	gene_id "MSTRG.37393"; transcript_id "MSTRG.37393.7"; exon_number "19";
chr11	StringTie	exon	133944220	133944366	1000	-	.	gene_id "MSTRG.37393"; transcript_id "MSTRG.37393.7"; exon_number "20";
chr11	StringTie	exon	133946061	133946258	1000	-	.	gene_id "MSTRG.37393"; transcript_id "MSTRG.37393.7"; exon_number "21";
chr11	StringTie	exon	133956691	133957027	1000	-	.	gene_id "MSTRG.37393"; transcript_id "MSTRG.37393.7"; exon_number "22";
chr11	StringTie	transcript	133896438	133952273	1000	-	.	gene_id "MSTRG.37393"; transcript_id "MSTRG.37393.70";
chr11	StringTie	exon	133896438	133909277	1000	-	.	gene_id "MSTRG.37393"; transcript_id "MSTRG.37393.70"; exon_number "1";
chr11	StringTie	exon	133911886	133912007	1000	-	.	gene_id "MSTRG.37393"; transcript_id "MSTRG.37393.70"; exon_number "2";
chr11	StringTie	exon	133912295	133918302	1000	-	.	gene_id "MSTRG.37393"; transcript_id "MSTRG.37393.70"; exon_number "3";
chr11	StringTie	exon	133919024	133919105	1000	-	.	gene_id "MSTRG.37393"; transcript_id "MSTRG.37393.70"; exon_number "4";
chr11	StringTie	exon	133919742	133921397	1000	-	.	gene_id "MSTRG.37393"; transcript_id "MSTRG.37393.70"; exon_number "5";
chr11	StringTie	exon	133922177	133922222	1000	-	.	gene_id "MSTRG.37393"; transcript_id "MSTRG.37393.70"; exon_number "6";
chr11	StringTie	exon	133922569	133922730	1000	-	.	gene_id "MSTRG.37393"; transcript_id "MSTRG.37393.70"; exon_number "7";
chr11	StringTie	exon	133924820	133924904	1000	-	.	gene_id "MSTRG.37393"; transcript_id "MSTRG.37393.70"; exon_number "8";
chr11	StringTie	exon	133925739	133925965	1000	-	.	gene_id "MSTRG.37393"; transcript_id "MSTRG.37393.70"; exon_number "9";
chr11	StringTie	exon	133926916	133927091	1000	-	.	gene_id "MSTRG.37393"; transcript_id "MSTRG.37393.70"; exon_number "10";
chr11	StringTie	exon	133929671	133929782	1000	-	.	gene_id "MSTRG.37393"; transcript_id "MSTRG.37393.70"; exon_number "11";
chr11	StringTie	exon	133930984	133931134	1000	-	.	gene_id "MSTRG.37393"; transcript_id "MSTRG.37393.70"; exon_number "12";
chr11	StringTie	exon	133931453	133931569	1000	-	.	gene_id "MSTRG.37393"; transcript_id "MSTRG.37393.70"; exon_number "13";
chr11	StringTie	exon	133931655	133931795	1000	-	.	gene_id "MSTRG.37393"; transcript_id "MSTRG.37393.70"; exon_number "14";
chr11	StringTie	exon	133932071	133932213	1000	-	.	gene_id "MSTRG.37393"; transcript_id "MSTRG.37393.70"; exon_number "15";
chr11	StringTie	exon	133935617	133935762	1000	-	.	gene_id "MSTRG.37393"; transcript_id "MSTRG.37393.70"; exon_number "16";
chr11	StringTie	exon	133936053	133936194	1000	-	.	gene_id "MSTRG.37393"; transcript_id "MSTRG.37393.70"; exon_number "17";
chr11	StringTie	exon	133937376	133937493	1000	-	.	gene_id "MSTRG.37393"; transcript_id "MSTRG.37393.70"; exon_number "18";
chr11	StringTie	exon	133937810	133937961	1000	-	.	gene_id "MSTRG.37393"; transcript_id "MSTRG.37393.70"; exon_number "19";
chr11	StringTie	exon	133944220	133944366	1000	-	.	gene_id "MSTRG.37393"; transcript_id "MSTRG.37393.70"; exon_number "20";
chr11	StringTie	exon	133946061	133946258	1000	-	.	gene_id "MSTRG.37393"; transcript_id "MSTRG.37393.70"; exon_number "21";
chr11	StringTie	exon	133951379	133952273	1000	-	.	gene_id "MSTRG.37393"; transcript_id "MSTRG.37393.70"; exon_number "22";
chr11	StringTie	transcript	133896438	133946282	1000	-	.	gene_id "MSTRG.37393"; transcript_id "MSTRG.37393.71";
chr11	StringTie	exon	133896438	133909277	1000	-	.	gene_id "MSTRG.37393"; transcript_id "MSTRG.37393.71"; exon_number "1";
chr11	StringTie	exon	133911886	133912007	1000	-	.	gene_id "MSTRG.37393"; transcript_id "MSTRG.37393.71"; exon_number "2";
chr11	StringTie	exon	133912295	133912386	1000	-	.	gene_id "MSTRG.37393"; transcript_id "MSTRG.37393.71"; exon_number "3";
chr11	StringTie	exon	133913866	133914029	1000	-	.	gene_id "MSTRG.37393"; transcript_id "MSTRG.37393.71"; exon_number "4";
chr11	StringTie	exon	133918257	133918302	1000	-	.	gene_id "MSTRG.37393"; transcript_id "MSTRG.37393.71"; exon_number "5";
chr11	StringTie	exon	133919742	133921397	1000	-	.	gene_id "MSTRG.37393"; transcript_id "MSTRG.37393.71"; exon_number "6";
chr11	StringTie	exon	133922177	133922222	1000	-	.	gene_id "MSTRG.37393"; transcript_id "MSTRG.37393.71"; exon_number "7";
chr11	StringTie	exon	133922569	133922730	1000	-	.	gene_id "MSTRG.37393"; transcript_id "MSTRG.37393.71"; exon_number "8";
chr11	StringTie	exon	133924820	133924904	1000	-	.	gene_id "MSTRG.37393"; transcript_id "MSTRG.37393.71"; exon_number "9";
chr11	StringTie	exon	133925739	133925965	1000	-	.	gene_id "MSTRG.37393"; transcript_id "MSTRG.37393.71"; exon_number "10";
chr11	StringTie	exon	133926916	133927091	1000	-	.	gene_id "MSTRG.37393"; transcript_id "MSTRG.37393.71"; exon_number "11";
chr11	StringTie	exon	133929671	133929782	1000	-	.	gene_id "MSTRG.37393"; transcript_id "MSTRG.37393.71"; exon_number "12";
chr11	StringTie	exon	133930984	133931134	1000	-	.	gene_id "MSTRG.37393"; transcript_id "MSTRG.37393.71"; exon_number "13";
chr11	StringTie	exon	133931453	133931569	1000	-	.	gene_id "MSTRG.37393"; transcript_id "MSTRG.37393.71"; exon_number "14";
chr11	StringTie	exon	133931655	133931795	1000	-	.	gene_id "MSTRG.37393"; transcript_id "MSTRG.37393.71"; exon_number "15";
chr11	StringTie	exon	133932071	133932213	1000	-	.	gene_id "MSTRG.37393"; transcript_id "MSTRG.37393.71"; exon_number "16";
chr11	StringTie	exon	133935617	133935762	1000	-	.	gene_id "MSTRG.37393"; transcript_id "MSTRG.37393.71"; exon_number "17";
chr11	StringTie	exon	133936053	133936194	1000	-	.	gene_id "MSTRG.37393"; transcript_id "MSTRG.37393.71"; exon_number "18";
chr11	StringTie	exon	133937376	133937493	1000	-	.	gene_id "MSTRG.37393"; transcript_id "MSTRG.37393.71"; exon_number "19";
chr11	StringTie	exon	133937810	133937961	1000	-	.	gene_id "MSTRG.37393"; transcript_id "MSTRG.37393.71"; exon_number "20";
chr11	StringTie	exon	133944220	133944366	1000	-	.	gene_id "MSTRG.37393"; transcript_id "MSTRG.37393.71"; exon_number "21";
chr11	StringTie	exon	133946061	133946282	1000	-	.	gene_id "MSTRG.37393"; transcript_id "MSTRG.37393.71"; exon_number "22";
chr11	StringTie	transcript	133896438	133951640	1000	-	.	gene_id "MSTRG.37393"; transcript_id "MSTRG.37393.72";
chr11	StringTie	exon	133896438	133909277	1000	-	.	gene_id "MSTRG.37393"; transcript_id "MSTRG.37393.72"; exon_number "1";
chr11	StringTie	exon	133911886	133912007	1000	-	.	gene_id "MSTRG.37393"; transcript_id "MSTRG.37393.72"; exon_number "2";
chr11	StringTie	exon	133912295	133912386	1000	-	.	gene_id "MSTRG.37393"; transcript_id "MSTRG.37393.72"; exon_number "3";
chr11	StringTie	exon	133918257	133918302	1000	-	.	gene_id "MSTRG.37393"; transcript_id "MSTRG.37393.72"; exon_number "4";
chr11	StringTie	exon	133919742	133921397	1000	-	.	gene_id "MSTRG.37393"; transcript_id "MSTRG.37393.72"; exon_number "5";
chr11	StringTie	exon	133922177	133922222	1000	-	.	gene_id "MSTRG.37393"; transcript_id "MSTRG.37393.72"; exon_number "6";
chr11	StringTie	exon	133922569	133922730	1000	-	.	gene_id "MSTRG.37393"; transcript_id "MSTRG.37393.72"; exon_number "7";
chr11	StringTie	exon	133924820	133924904	1000	-	.	gene_id "MSTRG.37393"; transcript_id "MSTRG.37393.72"; exon_number "8";
chr11	StringTie	exon	133925739	133925965	1000	-	.	gene_id "MSTRG.37393"; transcript_id "MSTRG.37393.72"; exon_number "9";
chr11	StringTie	exon	133926916	133927091	1000	-	.	gene_id "MSTRG.37393"; transcript_id "MSTRG.37393.72"; exon_number "10";
chr11	StringTie	exon	133929671	133929782	1000	-	.	gene_id "MSTRG.37393"; transcript_id "MSTRG.37393.72"; exon_number "11";
chr11	StringTie	exon	133930984	133931130	1000	-	.	gene_id "MSTRG.37393"; transcript_id "MSTRG.37393.72"; exon_number "12";
chr11	StringTie	exon	133931453	133931569	1000	-	.	gene_id "MSTRG.37393"; transcript_id "MSTRG.37393.72"; exon_number "13";
chr11	StringTie	exon	133931655	133931795	1000	-	.	gene_id "MSTRG.37393"; transcript_id "MSTRG.37393.72"; exon_number "14";
chr11	StringTie	exon	133932071	133932213	1000	-	.	gene_id "MSTRG.37393"; transcript_id "MSTRG.37393.72"; exon_number "15";
chr11	StringTie	exon	133935617	133935762	1000	-	.	gene_id "MSTRG.37393"; transcript_id "MSTRG.37393.72"; exon_number "16";
chr11	StringTie	exon	133936053	133936194	1000	-	.	gene_id "MSTRG.37393"; transcript_id "MSTRG.37393.72"; exon_number "17";
chr11	StringTie	exon	133937376	133937493	1000	-	.	gene_id "MSTRG.37393"; transcript_id "MSTRG.37393.72"; exon_number "18";
chr11	StringTie	exon	133937810	133937961	1000	-	.	gene_id "MSTRG.37393"; transcript_id "MSTRG.37393.72"; exon_number "19";
chr11	StringTie	exon	133944220	133944366	1000	-	.	gene_id "MSTRG.37393"; transcript_id "MSTRG.37393.72"; exon_number "20";
chr11	StringTie	exon	133946061	133946258	1000	-	.	gene_id "MSTRG.37393"; transcript_id "MSTRG.37393.72"; exon_number "21";
chr11	StringTie	exon	133951379	133951640	1000	-	.	gene_id "MSTRG.37393"; transcript_id "MSTRG.37393.72"; exon_number "22";
chr11	StringTie	transcript	133896438	133956833	1000	-	.	gene_id "MSTRG.37393"; transcript_id "MSTRG.37393.73";
chr11	StringTie	exon	133896438	133909277	1000	-	.	gene_id "MSTRG.37393"; transcript_id "MSTRG.37393.73"; exon_number "1";
chr11	StringTie	exon	133911886	133912007	1000	-	.	gene_id "MSTRG.37393"; transcript_id "MSTRG.37393.73"; exon_number "2";
chr11	StringTie	exon	133912295	133913838	1000	-	.	gene_id "MSTRG.37393"; transcript_id "MSTRG.37393.73"; exon_number "3";
chr11	StringTie	exon	133918257	133918302	1000	-	.	gene_id "MSTRG.37393"; transcript_id "MSTRG.37393.73"; exon_number "4";
chr11	StringTie	exon	133919742	133921397	1000	-	.	gene_id "MSTRG.37393"; transcript_id "MSTRG.37393.73"; exon_number "5";
chr11	StringTie	exon	133922177	133922222	1000	-	.	gene_id "MSTRG.37393"; transcript_id "MSTRG.37393.73"; exon_number "6";
chr11	StringTie	exon	133922569	133922730	1000	-	.	gene_id "MSTRG.37393"; transcript_id "MSTRG.37393.73"; exon_number "7";
chr11	StringTie	exon	133924820	133924904	1000	-	.	gene_id "MSTRG.37393"; transcript_id "MSTRG.37393.73"; exon_number "8";
chr11	StringTie	exon	133925739	133925965	1000	-	.	gene_id "MSTRG.37393"; transcript_id "MSTRG.37393.73"; exon_number "9";
chr11	StringTie	exon	133926916	133927091	1000	-	.	gene_id "MSTRG.37393"; transcript_id "MSTRG.37393.73"; exon_number "10";
chr11	StringTie	exon	133929659	133929782	1000	-	.	gene_id "MSTRG.37393"; transcript_id "MSTRG.37393.73"; exon_number "11";
chr11	StringTie	exon	133930984	133931134	1000	-	.	gene_id "MSTRG.37393"; transcript_id "MSTRG.37393.73"; exon_number "12";
chr11	StringTie	exon	133931453	133931569	1000	-	.	gene_id "MSTRG.37393"; transcript_id "MSTRG.37393.73"; exon_number "13";
chr11	StringTie	exon	133931655	133931795	1000	-	.	gene_id "MSTRG.37393"; transcript_id "MSTRG.37393.73"; exon_number "14";
chr11	StringTie	exon	133932071	133932213	1000	-	.	gene_id "MSTRG.37393"; transcript_id "MSTRG.37393.73"; exon_number "15";
chr11	StringTie	exon	133935617	133935762	1000	-	.	gene_id "MSTRG.37393"; transcript_id "MSTRG.37393.73"; exon_number "16";
chr11	StringTie	exon	133936053	133936194	1000	-	.	gene_id "MSTRG.37393"; transcript_id "MSTRG.37393.73"; exon_number "17";
chr11	StringTie	exon	133937376	133937493	1000	-	.	gene_id "MSTRG.37393"; transcript_id "MSTRG.37393.73"; exon_number "18";
chr11	StringTie	exon	133937810	133937961	1000	-	.	gene_id "MSTRG.37393"; transcript_id "MSTRG.37393.73"; exon_number "19";
chr11	StringTie	exon	133944220	133944366	1000	-	.	gene_id "MSTRG.37393"; transcript_id "MSTRG.37393.73"; exon_number "20";
chr11	StringTie	exon	133946061	133946258	1000	-	.	gene_id "MSTRG.37393"; transcript_id "MSTRG.37393.73"; exon_number "21";
chr11	StringTie	exon	133956691	133956833	1000	-	.	gene_id "MSTRG.37393"; transcript_id "MSTRG.37393.73"; exon_number "22";
chr11	StringTie	transcript	133896438	133952171	1000	-	.	gene_id "MSTRG.37393"; transcript_id "MSTRG.37393.74";
chr11	StringTie	exon	133896438	133909277	1000	-	.	gene_id "MSTRG.37393"; transcript_id "MSTRG.37393.74"; exon_number "1";
chr11	StringTie	exon	133911886	133912007	1000	-	.	gene_id "MSTRG.37393"; transcript_id "MSTRG.37393.74"; exon_number "2";
chr11	StringTie	exon	133912295	133918302	1000	-	.	gene_id "MSTRG.37393"; transcript_id "MSTRG.37393.74"; exon_number "3";
chr11	StringTie	exon	133919024	133919105	1000	-	.	gene_id "MSTRG.37393"; transcript_id "MSTRG.37393.74"; exon_number "4";
chr11	StringTie	exon	133919742	133921397	1000	-	.	gene_id "MSTRG.37393"; transcript_id "MSTRG.37393.74"; exon_number "5";
chr11	StringTie	exon	133922177	133922222	1000	-	.	gene_id "MSTRG.37393"; transcript_id "MSTRG.37393.74"; exon_number "6";
chr11	StringTie	exon	133922569	133922730	1000	-	.	gene_id "MSTRG.37393"; transcript_id "MSTRG.37393.74"; exon_number "7";
chr11	StringTie	exon	133924820	133924904	1000	-	.	gene_id "MSTRG.37393"; transcript_id "MSTRG.37393.74"; exon_number "8";
chr11	StringTie	exon	133925739	133925965	1000	-	.	gene_id "MSTRG.37393"; transcript_id "MSTRG.37393.74"; exon_number "9";
chr11	StringTie	exon	133926916	133927091	1000	-	.	gene_id "MSTRG.37393"; transcript_id "MSTRG.37393.74"; exon_number "10";
chr11	StringTie	exon	133929659	133929782	1000	-	.	gene_id "MSTRG.37393"; transcript_id "MSTRG.37393.74"; exon_number "11";
chr11	StringTie	exon	133930984	133931134	1000	-	.	gene_id "MSTRG.37393"; transcript_id "MSTRG.37393.74"; exon_number "12";
chr11	StringTie	exon	133931453	133931569	1000	-	.	gene_id "MSTRG.37393"; transcript_id "MSTRG.37393.74"; exon_number "13";
chr11	StringTie	exon	133931655	133931795	1000	-	.	gene_id "MSTRG.37393"; transcript_id "MSTRG.37393.74"; exon_number "14";
chr11	StringTie	exon	133932071	133932213	1000	-	.	gene_id "MSTRG.37393"; transcript_id "MSTRG.37393.74"; exon_number "15";
chr11	StringTie	exon	133935617	133935762	1000	-	.	gene_id "MSTRG.37393"; transcript_id "MSTRG.37393.74"; exon_number "16";
chr11	StringTie	exon	133936053	133936194	1000	-	.	gene_id "MSTRG.37393"; transcript_id "MSTRG.37393.74"; exon_number "17";
chr11	StringTie	exon	133937376	133937493	1000	-	.	gene_id "MSTRG.37393"; transcript_id "MSTRG.37393.74"; exon_number "18";
chr11	StringTie	exon	133937810	133937961	1000	-	.	gene_id "MSTRG.37393"; transcript_id "MSTRG.37393.74"; exon_number "19";
chr11	StringTie	exon	133944220	133944366	1000	-	.	gene_id "MSTRG.37393"; transcript_id "MSTRG.37393.74"; exon_number "20";
chr11	StringTie	exon	133946061	133946258	1000	-	.	gene_id "MSTRG.37393"; transcript_id "MSTRG.37393.74"; exon_number "21";
chr11	StringTie	exon	133951933	133952171	1000	-	.	gene_id "MSTRG.37393"; transcript_id "MSTRG.37393.74"; exon_number "22";
chr11	StringTie	transcript	133896438	133952537	1000	-	.	gene_id "MSTRG.37393"; transcript_id "MSTRG.37393.75";
chr11	StringTie	exon	133896438	133909277	1000	-	.	gene_id "MSTRG.37393"; transcript_id "MSTRG.37393.75"; exon_number "1";
chr11	StringTie	exon	133911886	133912386	1000	-	.	gene_id "MSTRG.37393"; transcript_id "MSTRG.37393.75"; exon_number "2";
chr11	StringTie	exon	133912851	133913838	1000	-	.	gene_id "MSTRG.37393"; transcript_id "MSTRG.37393.75"; exon_number "3";
chr11	StringTie	exon	133918257	133918302	1000	-	.	gene_id "MSTRG.37393"; transcript_id "MSTRG.37393.75"; exon_number "4";
chr11	StringTie	exon	133919024	133919105	1000	-	.	gene_id "MSTRG.37393"; transcript_id "MSTRG.37393.75"; exon_number "5";
chr11	StringTie	exon	133919742	133921397	1000	-	.	gene_id "MSTRG.37393"; transcript_id "MSTRG.37393.75"; exon_number "6";
chr11	StringTie	exon	133922177	133922222	1000	-	.	gene_id "MSTRG.37393"; transcript_id "MSTRG.37393.75"; exon_number "7";
chr11	StringTie	exon	133922569	133922730	1000	-	.	gene_id "MSTRG.37393"; transcript_id "MSTRG.37393.75"; exon_number "8";
chr11	StringTie	exon	133924820	133924904	1000	-	.	gene_id "MSTRG.37393"; transcript_id "MSTRG.37393.75"; exon_number "9";
chr11	StringTie	exon	133925739	133925965	1000	-	.	gene_id "MSTRG.37393"; transcript_id "MSTRG.37393.75"; exon_number "10";
chr11	StringTie	exon	133926916	133927091	1000	-	.	gene_id "MSTRG.37393"; transcript_id "MSTRG.37393.75"; exon_number "11";
chr11	StringTie	exon	133929659	133929782	1000	-	.	gene_id "MSTRG.37393"; transcript_id "MSTRG.37393.75"; exon_number "12";
chr11	StringTie	exon	133930984	133931134	1000	-	.	gene_id "MSTRG.37393"; transcript_id "MSTRG.37393.75"; exon_number "13";
chr11	StringTie	exon	133931453	133931569	1000	-	.	gene_id "MSTRG.37393"; transcript_id "MSTRG.37393.75"; exon_number "14";
chr11	StringTie	exon	133931655	133931795	1000	-	.	gene_id "MSTRG.37393"; transcript_id "MSTRG.37393.75"; exon_number "15";
chr11	StringTie	exon	133932071	133932213	1000	-	.	gene_id "MSTRG.37393"; transcript_id "MSTRG.37393.75"; exon_number "16";
chr11	StringTie	exon	133935617	133935762	1000	-	.	gene_id "MSTRG.37393"; transcript_id "MSTRG.37393.75"; exon_number "17";
chr11	StringTie	exon	133936053	133936194	1000	-	.	gene_id "MSTRG.37393"; transcript_id "MSTRG.37393.75"; exon_number "18";
chr11	StringTie	exon	133937376	133937493	1000	-	.	gene_id "MSTRG.37393"; transcript_id "MSTRG.37393.75"; exon_number "19";
chr11	StringTie	exon	133937810	133937961	1000	-	.	gene_id "MSTRG.37393"; transcript_id "MSTRG.37393.75"; exon_number "20";
chr11	StringTie	exon	133944220	133944366	1000	-	.	gene_id "MSTRG.37393"; transcript_id "MSTRG.37393.75"; exon_number "21";
chr11	StringTie	exon	133946061	133946258	1000	-	.	gene_id "MSTRG.37393"; transcript_id "MSTRG.37393.75"; exon_number "22";
chr11	StringTie	exon	133951933	133952537	1000	-	.	gene_id "MSTRG.37393"; transcript_id "MSTRG.37393.75"; exon_number "23";
chr11	StringTie	transcript	133896438	133948362	1000	-	.	gene_id "MSTRG.37393"; transcript_id "MSTRG.37393.76";
chr11	StringTie	exon	133896438	133909277	1000	-	.	gene_id "MSTRG.37393"; transcript_id "MSTRG.37393.76"; exon_number "1";
chr11	StringTie	exon	133911886	133912007	1000	-	.	gene_id "MSTRG.37393"; transcript_id "MSTRG.37393.76"; exon_number "2";
chr11	StringTie	exon	133912295	133916684	1000	-	.	gene_id "MSTRG.37393"; transcript_id "MSTRG.37393.76"; exon_number "3";
chr11	StringTie	exon	133918257	133918302	1000	-	.	gene_id "MSTRG.37393"; transcript_id "MSTRG.37393.76"; exon_number "4";
chr11	StringTie	exon	133919024	133919105	1000	-	.	gene_id "MSTRG.37393"; transcript_id "MSTRG.37393.76"; exon_number "5";
chr11	StringTie	exon	133919742	133921397	1000	-	.	gene_id "MSTRG.37393"; transcript_id "MSTRG.37393.76"; exon_number "6";
chr11	StringTie	exon	133922177	133922222	1000	-	.	gene_id "MSTRG.37393"; transcript_id "MSTRG.37393.76"; exon_number "7";
chr11	StringTie	exon	133922569	133922730	1000	-	.	gene_id "MSTRG.37393"; transcript_id "MSTRG.37393.76"; exon_number "8";
chr11	StringTie	exon	133924820	133924904	1000	-	.	gene_id "MSTRG.37393"; transcript_id "MSTRG.37393.76"; exon_number "9";
chr11	StringTie	exon	133925739	133925965	1000	-	.	gene_id "MSTRG.37393"; transcript_id "MSTRG.37393.76"; exon_number "10";
chr11	StringTie	exon	133926916	133927091	1000	-	.	gene_id "MSTRG.37393"; transcript_id "MSTRG.37393.76"; exon_number "11";
chr11	StringTie	exon	133929671	133929782	1000	-	.	gene_id "MSTRG.37393"; transcript_id "MSTRG.37393.76"; exon_number "12";
chr11	StringTie	exon	133930984	133931134	1000	-	.	gene_id "MSTRG.37393"; transcript_id "MSTRG.37393.76"; exon_number "13";
chr11	StringTie	exon	133931453	133931569	1000	-	.	gene_id "MSTRG.37393"; transcript_id "MSTRG.37393.76"; exon_number "14";
chr11	StringTie	exon	133931655	133931795	1000	-	.	gene_id "MSTRG.37393"; transcript_id "MSTRG.37393.76"; exon_number "15";
chr11	StringTie	exon	133932071	133932213	1000	-	.	gene_id "MSTRG.37393"; transcript_id "MSTRG.37393.76"; exon_number "16";
chr11	StringTie	exon	133935617	133935762	1000	-	.	gene_id "MSTRG.37393"; transcript_id "MSTRG.37393.76"; exon_number "17";
chr11	StringTie	exon	133936053	133936194	1000	-	.	gene_id "MSTRG.37393"; transcript_id "MSTRG.37393.76"; exon_number "18";
chr11	StringTie	exon	133937376	133937493	1000	-	.	gene_id "MSTRG.37393"; transcript_id "MSTRG.37393.76"; exon_number "19";
chr11	StringTie	exon	133937810	133937961	1000	-	.	gene_id "MSTRG.37393"; transcript_id "MSTRG.37393.76"; exon_number "20";
chr11	StringTie	exon	133944220	133944366	1000	-	.	gene_id "MSTRG.37393"; transcript_id "MSTRG.37393.76"; exon_number "21";
chr11	StringTie	exon	133946061	133946258	1000	-	.	gene_id "MSTRG.37393"; transcript_id "MSTRG.37393.76"; exon_number "22";
chr11	StringTie	exon	133946439	133948362	1000	-	.	gene_id "MSTRG.37393"; transcript_id "MSTRG.37393.76"; exon_number "23";
chr11	StringTie	transcript	133896438	133956846	1000	-	.	gene_id "MSTRG.37393"; transcript_id "MSTRG.37393.77";
chr11	StringTie	exon	133896438	133909277	1000	-	.	gene_id "MSTRG.37393"; transcript_id "MSTRG.37393.77"; exon_number "1";
chr11	StringTie	exon	133911886	133912007	1000	-	.	gene_id "MSTRG.37393"; transcript_id "MSTRG.37393.77"; exon_number "2";
chr11	StringTie	exon	133912295	133914029	1000	-	.	gene_id "MSTRG.37393"; transcript_id "MSTRG.37393.77"; exon_number "3";
chr11	StringTie	exon	133918257	133918302	1000	-	.	gene_id "MSTRG.37393"; transcript_id "MSTRG.37393.77"; exon_number "4";
chr11	StringTie	exon	133919024	133919105	1000	-	.	gene_id "MSTRG.37393"; transcript_id "MSTRG.37393.77"; exon_number "5";
chr11	StringTie	exon	133919742	133921397	1000	-	.	gene_id "MSTRG.37393"; transcript_id "MSTRG.37393.77"; exon_number "6";
chr11	StringTie	exon	133922177	133922222	1000	-	.	gene_id "MSTRG.37393"; transcript_id "MSTRG.37393.77"; exon_number "7";
chr11	StringTie	exon	133922569	133922730	1000	-	.	gene_id "MSTRG.37393"; transcript_id "MSTRG.37393.77"; exon_number "8";
chr11	StringTie	exon	133924820	133924904	1000	-	.	gene_id "MSTRG.37393"; transcript_id "MSTRG.37393.77"; exon_number "9";
chr11	StringTie	exon	133925739	133925965	1000	-	.	gene_id "MSTRG.37393"; transcript_id "MSTRG.37393.77"; exon_number "10";
chr11	StringTie	exon	133926916	133927091	1000	-	.	gene_id "MSTRG.37393"; transcript_id "MSTRG.37393.77"; exon_number "11";
chr11	StringTie	exon	133929659	133929782	1000	-	.	gene_id "MSTRG.37393"; transcript_id "MSTRG.37393.77"; exon_number "12";
chr11	StringTie	exon	133930984	133931134	1000	-	.	gene_id "MSTRG.37393"; transcript_id "MSTRG.37393.77"; exon_number "13";
chr11	StringTie	exon	133931453	133931569	1000	-	.	gene_id "MSTRG.37393"; transcript_id "MSTRG.37393.77"; exon_number "14";
chr11	StringTie	exon	133931655	133931795	1000	-	.	gene_id "MSTRG.37393"; transcript_id "MSTRG.37393.77"; exon_number "15";
chr11	StringTie	exon	133932071	133932213	1000	-	.	gene_id "MSTRG.37393"; transcript_id "MSTRG.37393.77"; exon_number "16";
chr11	StringTie	exon	133935617	133935762	1000	-	.	gene_id "MSTRG.37393"; transcript_id "MSTRG.37393.77"; exon_number "17";
chr11	StringTie	exon	133936053	133936194	1000	-	.	gene_id "MSTRG.37393"; transcript_id "MSTRG.37393.77"; exon_number "18";
chr11	StringTie	exon	133937376	133937493	1000	-	.	gene_id "MSTRG.37393"; transcript_id "MSTRG.37393.77"; exon_number "19";
chr11	StringTie	exon	133937810	133937961	1000	-	.	gene_id "MSTRG.37393"; transcript_id "MSTRG.37393.77"; exon_number "20";
chr11	StringTie	exon	133944220	133944366	1000	-	.	gene_id "MSTRG.37393"; transcript_id "MSTRG.37393.77"; exon_number "21";
chr11	StringTie	exon	133946061	133946258	1000	-	.	gene_id "MSTRG.37393"; transcript_id "MSTRG.37393.77"; exon_number "22";
chr11	StringTie	exon	133956691	133956846	1000	-	.	gene_id "MSTRG.37393"; transcript_id "MSTRG.37393.77"; exon_number "23";
chr11	StringTie	transcript	133896438	133946292	1000	-	.	gene_id "MSTRG.37393"; transcript_id "MSTRG.37393.78";
chr11	StringTie	exon	133896438	133909277	1000	-	.	gene_id "MSTRG.37393"; transcript_id "MSTRG.37393.78"; exon_number "1";
chr11	StringTie	exon	133911886	133912007	1000	-	.	gene_id "MSTRG.37393"; transcript_id "MSTRG.37393.78"; exon_number "2";
chr11	StringTie	exon	133912295	133912386	1000	-	.	gene_id "MSTRG.37393"; transcript_id "MSTRG.37393.78"; exon_number "3";
chr11	StringTie	exon	133913803	133914029	1000	-	.	gene_id "MSTRG.37393"; transcript_id "MSTRG.37393.78"; exon_number "4";
chr11	StringTie	exon	133918257	133918302	1000	-	.	gene_id "MSTRG.37393"; transcript_id "MSTRG.37393.78"; exon_number "5";
chr11	StringTie	exon	133919024	133919105	1000	-	.	gene_id "MSTRG.37393"; transcript_id "MSTRG.37393.78"; exon_number "6";
chr11	StringTie	exon	133919742	133921397	1000	-	.	gene_id "MSTRG.37393"; transcript_id "MSTRG.37393.78"; exon_number "7";
chr11	StringTie	exon	133922177	133922222	1000	-	.	gene_id "MSTRG.37393"; transcript_id "MSTRG.37393.78"; exon_number "8";
chr11	StringTie	exon	133922569	133922730	1000	-	.	gene_id "MSTRG.37393"; transcript_id "MSTRG.37393.78"; exon_number "9";
chr11	StringTie	exon	133924820	133924904	1000	-	.	gene_id "MSTRG.37393"; transcript_id "MSTRG.37393.78"; exon_number "10";
chr11	StringTie	exon	133925739	133925965	1000	-	.	gene_id "MSTRG.37393"; transcript_id "MSTRG.37393.78"; exon_number "11";
chr11	StringTie	exon	133926916	133927091	1000	-	.	gene_id "MSTRG.37393"; transcript_id "MSTRG.37393.78"; exon_number "12";
chr11	StringTie	exon	133929671	133929782	1000	-	.	gene_id "MSTRG.37393"; transcript_id "MSTRG.37393.78"; exon_number "13";
chr11	StringTie	exon	133930984	133931134	1000	-	.	gene_id "MSTRG.37393"; transcript_id "MSTRG.37393.78"; exon_number "14";
chr11	StringTie	exon	133931453	133931569	1000	-	.	gene_id "MSTRG.37393"; transcript_id "MSTRG.37393.78"; exon_number "15";
chr11	StringTie	exon	133931655	133931795	1000	-	.	gene_id "MSTRG.37393"; transcript_id "MSTRG.37393.78"; exon_number "16";
chr11	StringTie	exon	133932071	133932213	1000	-	.	gene_id "MSTRG.37393"; transcript_id "MSTRG.37393.78"; exon_number "17";
chr11	StringTie	exon	133935617	133935762	1000	-	.	gene_id "MSTRG.37393"; transcript_id "MSTRG.37393.78"; exon_number "18";
chr11	StringTie	exon	133936053	133936194	1000	-	.	gene_id "MSTRG.37393"; transcript_id "MSTRG.37393.78"; exon_number "19";
chr11	StringTie	exon	133937376	133937493	1000	-	.	gene_id "MSTRG.37393"; transcript_id "MSTRG.37393.78"; exon_number "20";
chr11	StringTie	exon	133937810	133937961	1000	-	.	gene_id "MSTRG.37393"; transcript_id "MSTRG.37393.78"; exon_number "21";
chr11	StringTie	exon	133944220	133944366	1000	-	.	gene_id "MSTRG.37393"; transcript_id "MSTRG.37393.78"; exon_number "22";
chr11	StringTie	exon	133946061	133946292	1000	-	.	gene_id "MSTRG.37393"; transcript_id "MSTRG.37393.78"; exon_number "23";
chr11	StringTie	transcript	133896438	133952351	1000	-	.	gene_id "MSTRG.37393"; transcript_id "MSTRG.37393.79";
chr11	StringTie	exon	133896438	133909277	1000	-	.	gene_id "MSTRG.37393"; transcript_id "MSTRG.37393.79"; exon_number "1";
chr11	StringTie	exon	133911886	133912007	1000	-	.	gene_id "MSTRG.37393"; transcript_id "MSTRG.37393.79"; exon_number "2";
chr11	StringTie	exon	133912295	133918302	1000	-	.	gene_id "MSTRG.37393"; transcript_id "MSTRG.37393.79"; exon_number "3";
chr11	StringTie	exon	133919024	133919105	1000	-	.	gene_id "MSTRG.37393"; transcript_id "MSTRG.37393.79"; exon_number "4";
chr11	StringTie	exon	133919742	133921397	1000	-	.	gene_id "MSTRG.37393"; transcript_id "MSTRG.37393.79"; exon_number "5";
chr11	StringTie	exon	133922177	133922222	1000	-	.	gene_id "MSTRG.37393"; transcript_id "MSTRG.37393.79"; exon_number "6";
chr11	StringTie	exon	133922569	133922730	1000	-	.	gene_id "MSTRG.37393"; transcript_id "MSTRG.37393.79"; exon_number "7";
chr11	StringTie	exon	133924820	133924904	1000	-	.	gene_id "MSTRG.37393"; transcript_id "MSTRG.37393.79"; exon_number "8";
chr11	StringTie	exon	133925739	133925965	1000	-	.	gene_id "MSTRG.37393"; transcript_id "MSTRG.37393.79"; exon_number "9";
chr11	StringTie	exon	133926916	133927091	1000	-	.	gene_id "MSTRG.37393"; transcript_id "MSTRG.37393.79"; exon_number "10";
chr11	StringTie	exon	133929671	133929782	1000	-	.	gene_id "MSTRG.37393"; transcript_id "MSTRG.37393.79"; exon_number "11";
chr11	StringTie	exon	133930984	133931134	1000	-	.	gene_id "MSTRG.37393"; transcript_id "MSTRG.37393.79"; exon_number "12";
chr11	StringTie	exon	133931453	133931569	1000	-	.	gene_id "MSTRG.37393"; transcript_id "MSTRG.37393.79"; exon_number "13";
chr11	StringTie	exon	133931655	133931795	1000	-	.	gene_id "MSTRG.37393"; transcript_id "MSTRG.37393.79"; exon_number "14";
chr11	StringTie	exon	133932071	133932213	1000	-	.	gene_id "MSTRG.37393"; transcript_id "MSTRG.37393.79"; exon_number "15";
chr11	StringTie	exon	133935617	133935762	1000	-	.	gene_id "MSTRG.37393"; transcript_id "MSTRG.37393.79"; exon_number "16";
chr11	StringTie	exon	133936053	133936194	1000	-	.	gene_id "MSTRG.37393"; transcript_id "MSTRG.37393.79"; exon_number "17";
chr11	StringTie	exon	133937376	133937493	1000	-	.	gene_id "MSTRG.37393"; transcript_id "MSTRG.37393.79"; exon_number "18";
chr11	StringTie	exon	133937810	133937961	1000	-	.	gene_id "MSTRG.37393"; transcript_id "MSTRG.37393.79"; exon_number "19";
chr11	StringTie	exon	133944220	133944366	1000	-	.	gene_id "MSTRG.37393"; transcript_id "MSTRG.37393.79"; exon_number "20";
chr11	StringTie	exon	133946061	133946258	1000	-	.	gene_id "MSTRG.37393"; transcript_id "MSTRG.37393.79"; exon_number "21";
chr11	StringTie	exon	133951189	133951267	1000	-	.	gene_id "MSTRG.37393"; transcript_id "MSTRG.37393.79"; exon_number "22";
chr11	StringTie	exon	133951933	133952351	1000	-	.	gene_id "MSTRG.37393"; transcript_id "MSTRG.37393.79"; exon_number "23";
chr11	StringTie	transcript	133896351	133952174	1000	-	.	gene_id "MSTRG.37393"; transcript_id "MSTRG.37393.8";
chr11	StringTie	exon	133896351	133909277	1000	-	.	gene_id "MSTRG.37393"; transcript_id "MSTRG.37393.8"; exon_number "1";
chr11	StringTie	exon	133911886	133912007	1000	-	.	gene_id "MSTRG.37393"; transcript_id "MSTRG.37393.8"; exon_number "2";
chr11	StringTie	exon	133912295	133918302	1000	-	.	gene_id "MSTRG.37393"; transcript_id "MSTRG.37393.8"; exon_number "3";
chr11	StringTie	exon	133919742	133921397	1000	-	.	gene_id "MSTRG.37393"; transcript_id "MSTRG.37393.8"; exon_number "4";
chr11	StringTie	exon	133922177	133922222	1000	-	.	gene_id "MSTRG.37393"; transcript_id "MSTRG.37393.8"; exon_number "5";
chr11	StringTie	exon	133922569	133922730	1000	-	.	gene_id "MSTRG.37393"; transcript_id "MSTRG.37393.8"; exon_number "6";
chr11	StringTie	exon	133924820	133924904	1000	-	.	gene_id "MSTRG.37393"; transcript_id "MSTRG.37393.8"; exon_number "7";
chr11	StringTie	exon	133925739	133925965	1000	-	.	gene_id "MSTRG.37393"; transcript_id "MSTRG.37393.8"; exon_number "8";
chr11	StringTie	exon	133926916	133927091	1000	-	.	gene_id "MSTRG.37393"; transcript_id "MSTRG.37393.8"; exon_number "9";
chr11	StringTie	exon	133929659	133929782	1000	-	.	gene_id "MSTRG.37393"; transcript_id "MSTRG.37393.8"; exon_number "10";
chr11	StringTie	exon	133930984	133931134	1000	-	.	gene_id "MSTRG.37393"; transcript_id "MSTRG.37393.8"; exon_number "11";
chr11	StringTie	exon	133931453	133931569	1000	-	.	gene_id "MSTRG.37393"; transcript_id "MSTRG.37393.8"; exon_number "12";
chr11	StringTie	exon	133931655	133931795	1000	-	.	gene_id "MSTRG.37393"; transcript_id "MSTRG.37393.8"; exon_number "13";
chr11	StringTie	exon	133932071	133932213	1000	-	.	gene_id "MSTRG.37393"; transcript_id "MSTRG.37393.8"; exon_number "14";
chr11	StringTie	exon	133935617	133935762	1000	-	.	gene_id "MSTRG.37393"; transcript_id "MSTRG.37393.8"; exon_number "15";
chr11	StringTie	exon	133936053	133936194	1000	-	.	gene_id "MSTRG.37393"; transcript_id "MSTRG.37393.8"; exon_number "16";
chr11	StringTie	exon	133937376	133937493	1000	-	.	gene_id "MSTRG.37393"; transcript_id "MSTRG.37393.8"; exon_number "17";
chr11	StringTie	exon	133937810	133937961	1000	-	.	gene_id "MSTRG.37393"; transcript_id "MSTRG.37393.8"; exon_number "18";
chr11	StringTie	exon	133944220	133944366	1000	-	.	gene_id "MSTRG.37393"; transcript_id "MSTRG.37393.8"; exon_number "19";
chr11	StringTie	exon	133946061	133946258	1000	-	.	gene_id "MSTRG.37393"; transcript_id "MSTRG.37393.8"; exon_number "20";
chr11	StringTie	exon	133951933	133952174	1000	-	.	gene_id "MSTRG.37393"; transcript_id "MSTRG.37393.8"; exon_number "21";
chr11	StringTie	transcript	133896438	133951406	1000	-	.	gene_id "MSTRG.37393"; transcript_id "MSTRG.37393.80";
chr11	StringTie	exon	133896438	133909277	1000	-	.	gene_id "MSTRG.37393"; transcript_id "MSTRG.37393.80"; exon_number "1";
chr11	StringTie	exon	133911886	133912007	1000	-	.	gene_id "MSTRG.37393"; transcript_id "MSTRG.37393.80"; exon_number "2";
chr11	StringTie	exon	133912295	133918302	1000	-	.	gene_id "MSTRG.37393"; transcript_id "MSTRG.37393.80"; exon_number "3";
chr11	StringTie	exon	133919024	133919105	1000	-	.	gene_id "MSTRG.37393"; transcript_id "MSTRG.37393.80"; exon_number "4";
chr11	StringTie	exon	133919742	133921397	1000	-	.	gene_id "MSTRG.37393"; transcript_id "MSTRG.37393.80"; exon_number "5";
chr11	StringTie	exon	133922177	133922222	1000	-	.	gene_id "MSTRG.37393"; transcript_id "MSTRG.37393.80"; exon_number "6";
chr11	StringTie	exon	133922569	133922730	1000	-	.	gene_id "MSTRG.37393"; transcript_id "MSTRG.37393.80"; exon_number "7";
chr11	StringTie	exon	133924820	133924904	1000	-	.	gene_id "MSTRG.37393"; transcript_id "MSTRG.37393.80"; exon_number "8";
chr11	StringTie	exon	133925739	133925965	1000	-	.	gene_id "MSTRG.37393"; transcript_id "MSTRG.37393.80"; exon_number "9";
chr11	StringTie	exon	133926916	133927091	1000	-	.	gene_id "MSTRG.37393"; transcript_id "MSTRG.37393.80"; exon_number "10";
chr11	StringTie	exon	133929659	133929782	1000	-	.	gene_id "MSTRG.37393"; transcript_id "MSTRG.37393.80"; exon_number "11";
chr11	StringTie	exon	133930984	133931134	1000	-	.	gene_id "MSTRG.37393"; transcript_id "MSTRG.37393.80"; exon_number "12";
chr11	StringTie	exon	133931453	133931569	1000	-	.	gene_id "MSTRG.37393"; transcript_id "MSTRG.37393.80"; exon_number "13";
chr11	StringTie	exon	133931655	133931795	1000	-	.	gene_id "MSTRG.37393"; transcript_id "MSTRG.37393.80"; exon_number "14";
chr11	StringTie	exon	133932071	133932213	1000	-	.	gene_id "MSTRG.37393"; transcript_id "MSTRG.37393.80"; exon_number "15";
chr11	StringTie	exon	133935617	133935762	1000	-	.	gene_id "MSTRG.37393"; transcript_id "MSTRG.37393.80"; exon_number "16";
chr11	StringTie	exon	133936053	133936194	1000	-	.	gene_id "MSTRG.37393"; transcript_id "MSTRG.37393.80"; exon_number "17";
chr11	StringTie	exon	133937376	133937493	1000	-	.	gene_id "MSTRG.37393"; transcript_id "MSTRG.37393.80"; exon_number "18";
chr11	StringTie	exon	133937810	133937961	1000	-	.	gene_id "MSTRG.37393"; transcript_id "MSTRG.37393.80"; exon_number "19";
chr11	StringTie	exon	133944220	133944366	1000	-	.	gene_id "MSTRG.37393"; transcript_id "MSTRG.37393.80"; exon_number "20";
chr11	StringTie	exon	133946061	133946258	1000	-	.	gene_id "MSTRG.37393"; transcript_id "MSTRG.37393.80"; exon_number "21";
chr11	StringTie	exon	133951189	133951221	1000	-	.	gene_id "MSTRG.37393"; transcript_id "MSTRG.37393.80"; exon_number "22";
chr11	StringTie	exon	133951379	133951406	1000	-	.	gene_id "MSTRG.37393"; transcript_id "MSTRG.37393.80"; exon_number "23";
chr11	StringTie	transcript	133896438	133952295	1000	-	.	gene_id "MSTRG.37393"; transcript_id "MSTRG.37393.81";
chr11	StringTie	exon	133896438	133909277	1000	-	.	gene_id "MSTRG.37393"; transcript_id "MSTRG.37393.81"; exon_number "1";
chr11	StringTie	exon	133911886	133912007	1000	-	.	gene_id "MSTRG.37393"; transcript_id "MSTRG.37393.81"; exon_number "2";
chr11	StringTie	exon	133918257	133918302	1000	-	.	gene_id "MSTRG.37393"; transcript_id "MSTRG.37393.81"; exon_number "3";
chr11	StringTie	exon	133919024	133919105	1000	-	.	gene_id "MSTRG.37393"; transcript_id "MSTRG.37393.81"; exon_number "4";
chr11	StringTie	exon	133919742	133921397	1000	-	.	gene_id "MSTRG.37393"; transcript_id "MSTRG.37393.81"; exon_number "5";
chr11	StringTie	exon	133922177	133922222	1000	-	.	gene_id "MSTRG.37393"; transcript_id "MSTRG.37393.81"; exon_number "6";
chr11	StringTie	exon	133922569	133922730	1000	-	.	gene_id "MSTRG.37393"; transcript_id "MSTRG.37393.81"; exon_number "7";
chr11	StringTie	exon	133924820	133924904	1000	-	.	gene_id "MSTRG.37393"; transcript_id "MSTRG.37393.81"; exon_number "8";
chr11	StringTie	exon	133925739	133925965	1000	-	.	gene_id "MSTRG.37393"; transcript_id "MSTRG.37393.81"; exon_number "9";
chr11	StringTie	exon	133926916	133927091	1000	-	.	gene_id "MSTRG.37393"; transcript_id "MSTRG.37393.81"; exon_number "10";
chr11	StringTie	exon	133929671	133929782	1000	-	.	gene_id "MSTRG.37393"; transcript_id "MSTRG.37393.81"; exon_number "11";
chr11	StringTie	exon	133930984	133931134	1000	-	.	gene_id "MSTRG.37393"; transcript_id "MSTRG.37393.81"; exon_number "12";
chr11	StringTie	exon	133931453	133931569	1000	-	.	gene_id "MSTRG.37393"; transcript_id "MSTRG.37393.81"; exon_number "13";
chr11	StringTie	exon	133931655	133931795	1000	-	.	gene_id "MSTRG.37393"; transcript_id "MSTRG.37393.81"; exon_number "14";
chr11	StringTie	exon	133932071	133932213	1000	-	.	gene_id "MSTRG.37393"; transcript_id "MSTRG.37393.81"; exon_number "15";
chr11	StringTie	exon	133935617	133935762	1000	-	.	gene_id "MSTRG.37393"; transcript_id "MSTRG.37393.81"; exon_number "16";
chr11	StringTie	exon	133936053	133936194	1000	-	.	gene_id "MSTRG.37393"; transcript_id "MSTRG.37393.81"; exon_number "17";
chr11	StringTie	exon	133937376	133937493	1000	-	.	gene_id "MSTRG.37393"; transcript_id "MSTRG.37393.81"; exon_number "18";
chr11	StringTie	exon	133937810	133937961	1000	-	.	gene_id "MSTRG.37393"; transcript_id "MSTRG.37393.81"; exon_number "19";
chr11	StringTie	exon	133944220	133944366	1000	-	.	gene_id "MSTRG.37393"; transcript_id "MSTRG.37393.81"; exon_number "20";
chr11	StringTie	exon	133946061	133946258	1000	-	.	gene_id "MSTRG.37393"; transcript_id "MSTRG.37393.81"; exon_number "21";
chr11	StringTie	exon	133951189	133951221	1000	-	.	gene_id "MSTRG.37393"; transcript_id "MSTRG.37393.81"; exon_number "22";
chr11	StringTie	exon	133951933	133952295	1000	-	.	gene_id "MSTRG.37393"; transcript_id "MSTRG.37393.81"; exon_number "23";
chr11	StringTie	transcript	133896438	133957000	1000	-	.	gene_id "MSTRG.37393"; transcript_id "MSTRG.37393.82";
chr11	StringTie	exon	133896438	133903034	1000	-	.	gene_id "MSTRG.37393"; transcript_id "MSTRG.37393.82"; exon_number "1";
chr11	StringTie	exon	133903163	133909277	1000	-	.	gene_id "MSTRG.37393"; transcript_id "MSTRG.37393.82"; exon_number "2";
chr11	StringTie	exon	133911886	133912007	1000	-	.	gene_id "MSTRG.37393"; transcript_id "MSTRG.37393.82"; exon_number "3";
chr11	StringTie	exon	133918257	133918302	1000	-	.	gene_id "MSTRG.37393"; transcript_id "MSTRG.37393.82"; exon_number "4";
chr11	StringTie	exon	133919024	133919105	1000	-	.	gene_id "MSTRG.37393"; transcript_id "MSTRG.37393.82"; exon_number "5";
chr11	StringTie	exon	133919742	133921397	1000	-	.	gene_id "MSTRG.37393"; transcript_id "MSTRG.37393.82"; exon_number "6";
chr11	StringTie	exon	133922177	133922222	1000	-	.	gene_id "MSTRG.37393"; transcript_id "MSTRG.37393.82"; exon_number "7";
chr11	StringTie	exon	133922569	133922730	1000	-	.	gene_id "MSTRG.37393"; transcript_id "MSTRG.37393.82"; exon_number "8";
chr11	StringTie	exon	133924820	133924904	1000	-	.	gene_id "MSTRG.37393"; transcript_id "MSTRG.37393.82"; exon_number "9";
chr11	StringTie	exon	133925739	133925965	1000	-	.	gene_id "MSTRG.37393"; transcript_id "MSTRG.37393.82"; exon_number "10";
chr11	StringTie	exon	133926916	133927091	1000	-	.	gene_id "MSTRG.37393"; transcript_id "MSTRG.37393.82"; exon_number "11";
chr11	StringTie	exon	133929659	133929782	1000	-	.	gene_id "MSTRG.37393"; transcript_id "MSTRG.37393.82"; exon_number "12";
chr11	StringTie	exon	133930984	133931134	1000	-	.	gene_id "MSTRG.37393"; transcript_id "MSTRG.37393.82"; exon_number "13";
chr11	StringTie	exon	133931453	133931569	1000	-	.	gene_id "MSTRG.37393"; transcript_id "MSTRG.37393.82"; exon_number "14";
chr11	StringTie	exon	133931655	133931795	1000	-	.	gene_id "MSTRG.37393"; transcript_id "MSTRG.37393.82"; exon_number "15";
chr11	StringTie	exon	133932071	133932213	1000	-	.	gene_id "MSTRG.37393"; transcript_id "MSTRG.37393.82"; exon_number "16";
chr11	StringTie	exon	133935617	133935762	1000	-	.	gene_id "MSTRG.37393"; transcript_id "MSTRG.37393.82"; exon_number "17";
chr11	StringTie	exon	133936053	133936194	1000	-	.	gene_id "MSTRG.37393"; transcript_id "MSTRG.37393.82"; exon_number "18";
chr11	StringTie	exon	133937376	133937493	1000	-	.	gene_id "MSTRG.37393"; transcript_id "MSTRG.37393.82"; exon_number "19";
chr11	StringTie	exon	133937810	133937961	1000	-	.	gene_id "MSTRG.37393"; transcript_id "MSTRG.37393.82"; exon_number "20";
chr11	StringTie	exon	133944220	133944366	1000	-	.	gene_id "MSTRG.37393"; transcript_id "MSTRG.37393.82"; exon_number "21";
chr11	StringTie	exon	133946061	133946258	1000	-	.	gene_id "MSTRG.37393"; transcript_id "MSTRG.37393.82"; exon_number "22";
chr11	StringTie	exon	133956691	133957000	1000	-	.	gene_id "MSTRG.37393"; transcript_id "MSTRG.37393.82"; exon_number "23";
chr11	StringTie	transcript	133896438	133956839	1000	-	.	gene_id "MSTRG.37393"; transcript_id "MSTRG.37393.83";
chr11	StringTie	exon	133896438	133909277	1000	-	.	gene_id "MSTRG.37393"; transcript_id "MSTRG.37393.83"; exon_number "1";
chr11	StringTie	exon	133911886	133912007	1000	-	.	gene_id "MSTRG.37393"; transcript_id "MSTRG.37393.83"; exon_number "2";
chr11	StringTie	exon	133912295	133918302	1000	-	.	gene_id "MSTRG.37393"; transcript_id "MSTRG.37393.83"; exon_number "3";
chr11	StringTie	exon	133919024	133919105	1000	-	.	gene_id "MSTRG.37393"; transcript_id "MSTRG.37393.83"; exon_number "4";
chr11	StringTie	exon	133919742	133921397	1000	-	.	gene_id "MSTRG.37393"; transcript_id "MSTRG.37393.83"; exon_number "5";
chr11	StringTie	exon	133922177	133922222	1000	-	.	gene_id "MSTRG.37393"; transcript_id "MSTRG.37393.83"; exon_number "6";
chr11	StringTie	exon	133922569	133922730	1000	-	.	gene_id "MSTRG.37393"; transcript_id "MSTRG.37393.83"; exon_number "7";
chr11	StringTie	exon	133924820	133924904	1000	-	.	gene_id "MSTRG.37393"; transcript_id "MSTRG.37393.83"; exon_number "8";
chr11	StringTie	exon	133925739	133925965	1000	-	.	gene_id "MSTRG.37393"; transcript_id "MSTRG.37393.83"; exon_number "9";
chr11	StringTie	exon	133926916	133927091	1000	-	.	gene_id "MSTRG.37393"; transcript_id "MSTRG.37393.83"; exon_number "10";
chr11	StringTie	exon	133929671	133929782	1000	-	.	gene_id "MSTRG.37393"; transcript_id "MSTRG.37393.83"; exon_number "11";
chr11	StringTie	exon	133930984	133931134	1000	-	.	gene_id "MSTRG.37393"; transcript_id "MSTRG.37393.83"; exon_number "12";
chr11	StringTie	exon	133931453	133931569	1000	-	.	gene_id "MSTRG.37393"; transcript_id "MSTRG.37393.83"; exon_number "13";
chr11	StringTie	exon	133931655	133931795	1000	-	.	gene_id "MSTRG.37393"; transcript_id "MSTRG.37393.83"; exon_number "14";
chr11	StringTie	exon	133932071	133932213	1000	-	.	gene_id "MSTRG.37393"; transcript_id "MSTRG.37393.83"; exon_number "15";
chr11	StringTie	exon	133934355	133934520	1000	-	.	gene_id "MSTRG.37393"; transcript_id "MSTRG.37393.83"; exon_number "16";
chr11	StringTie	exon	133935617	133935762	1000	-	.	gene_id "MSTRG.37393"; transcript_id "MSTRG.37393.83"; exon_number "17";
chr11	StringTie	exon	133936053	133936194	1000	-	.	gene_id "MSTRG.37393"; transcript_id "MSTRG.37393.83"; exon_number "18";
chr11	StringTie	exon	133937376	133937493	1000	-	.	gene_id "MSTRG.37393"; transcript_id "MSTRG.37393.83"; exon_number "19";
chr11	StringTie	exon	133937810	133937961	1000	-	.	gene_id "MSTRG.37393"; transcript_id "MSTRG.37393.83"; exon_number "20";
chr11	StringTie	exon	133944220	133944366	1000	-	.	gene_id "MSTRG.37393"; transcript_id "MSTRG.37393.83"; exon_number "21";
chr11	StringTie	exon	133946061	133946258	1000	-	.	gene_id "MSTRG.37393"; transcript_id "MSTRG.37393.83"; exon_number "22";
chr11	StringTie	exon	133956691	133956839	1000	-	.	gene_id "MSTRG.37393"; transcript_id "MSTRG.37393.83"; exon_number "23";
chr11	StringTie	transcript	133896438	133952407	1000	-	.	gene_id "MSTRG.37393"; transcript_id "MSTRG.37393.84";
chr11	StringTie	exon	133896438	133909277	1000	-	.	gene_id "MSTRG.37393"; transcript_id "MSTRG.37393.84"; exon_number "1";
chr11	StringTie	exon	133911886	133912007	1000	-	.	gene_id "MSTRG.37393"; transcript_id "MSTRG.37393.84"; exon_number "2";
chr11	StringTie	exon	133912295	133912386	1000	-	.	gene_id "MSTRG.37393"; transcript_id "MSTRG.37393.84"; exon_number "3";
chr11	StringTie	exon	133912606	133916684	1000	-	.	gene_id "MSTRG.37393"; transcript_id "MSTRG.37393.84"; exon_number "4";
chr11	StringTie	exon	133918257	133918302	1000	-	.	gene_id "MSTRG.37393"; transcript_id "MSTRG.37393.84"; exon_number "5";
chr11	StringTie	exon	133919024	133919105	1000	-	.	gene_id "MSTRG.37393"; transcript_id "MSTRG.37393.84"; exon_number "6";
chr11	StringTie	exon	133919742	133921397	1000	-	.	gene_id "MSTRG.37393"; transcript_id "MSTRG.37393.84"; exon_number "7";
chr11	StringTie	exon	133922177	133922222	1000	-	.	gene_id "MSTRG.37393"; transcript_id "MSTRG.37393.84"; exon_number "8";
chr11	StringTie	exon	133922569	133922730	1000	-	.	gene_id "MSTRG.37393"; transcript_id "MSTRG.37393.84"; exon_number "9";
chr11	StringTie	exon	133924820	133924904	1000	-	.	gene_id "MSTRG.37393"; transcript_id "MSTRG.37393.84"; exon_number "10";
chr11	StringTie	exon	133925739	133925965	1000	-	.	gene_id "MSTRG.37393"; transcript_id "MSTRG.37393.84"; exon_number "11";
chr11	StringTie	exon	133926916	133927091	1000	-	.	gene_id "MSTRG.37393"; transcript_id "MSTRG.37393.84"; exon_number "12";
chr11	StringTie	exon	133929659	133929782	1000	-	.	gene_id "MSTRG.37393"; transcript_id "MSTRG.37393.84"; exon_number "13";
chr11	StringTie	exon	133930984	133931134	1000	-	.	gene_id "MSTRG.37393"; transcript_id "MSTRG.37393.84"; exon_number "14";
chr11	StringTie	exon	133931453	133931569	1000	-	.	gene_id "MSTRG.37393"; transcript_id "MSTRG.37393.84"; exon_number "15";
chr11	StringTie	exon	133931655	133931795	1000	-	.	gene_id "MSTRG.37393"; transcript_id "MSTRG.37393.84"; exon_number "16";
chr11	StringTie	exon	133932071	133932213	1000	-	.	gene_id "MSTRG.37393"; transcript_id "MSTRG.37393.84"; exon_number "17";
chr11	StringTie	exon	133935617	133935762	1000	-	.	gene_id "MSTRG.37393"; transcript_id "MSTRG.37393.84"; exon_number "18";
chr11	StringTie	exon	133936053	133936194	1000	-	.	gene_id "MSTRG.37393"; transcript_id "MSTRG.37393.84"; exon_number "19";
chr11	StringTie	exon	133937376	133937493	1000	-	.	gene_id "MSTRG.37393"; transcript_id "MSTRG.37393.84"; exon_number "20";
chr11	StringTie	exon	133937810	133937961	1000	-	.	gene_id "MSTRG.37393"; transcript_id "MSTRG.37393.84"; exon_number "21";
chr11	StringTie	exon	133944220	133944366	1000	-	.	gene_id "MSTRG.37393"; transcript_id "MSTRG.37393.84"; exon_number "22";
chr11	StringTie	exon	133946061	133946258	1000	-	.	gene_id "MSTRG.37393"; transcript_id "MSTRG.37393.84"; exon_number "23";
chr11	StringTie	exon	133951933	133952407	1000	-	.	gene_id "MSTRG.37393"; transcript_id "MSTRG.37393.84"; exon_number "24";
chr11	StringTie	transcript	133896438	133956823	1000	-	.	gene_id "MSTRG.37393"; transcript_id "MSTRG.37393.85";
chr11	StringTie	exon	133896438	133909236	1000	-	.	gene_id "MSTRG.37393"; transcript_id "MSTRG.37393.85"; exon_number "1";
chr11	StringTie	exon	133911886	133912007	1000	-	.	gene_id "MSTRG.37393"; transcript_id "MSTRG.37393.85"; exon_number "2";
chr11	StringTie	exon	133912295	133912386	1000	-	.	gene_id "MSTRG.37393"; transcript_id "MSTRG.37393.85"; exon_number "3";
chr11	StringTie	exon	133913418	133913838	1000	-	.	gene_id "MSTRG.37393"; transcript_id "MSTRG.37393.85"; exon_number "4";
chr11	StringTie	exon	133918257	133918302	1000	-	.	gene_id "MSTRG.37393"; transcript_id "MSTRG.37393.85"; exon_number "5";
chr11	StringTie	exon	133919024	133919105	1000	-	.	gene_id "MSTRG.37393"; transcript_id "MSTRG.37393.85"; exon_number "6";
chr11	StringTie	exon	133919742	133921397	1000	-	.	gene_id "MSTRG.37393"; transcript_id "MSTRG.37393.85"; exon_number "7";
chr11	StringTie	exon	133922177	133922222	1000	-	.	gene_id "MSTRG.37393"; transcript_id "MSTRG.37393.85"; exon_number "8";
chr11	StringTie	exon	133922569	133922730	1000	-	.	gene_id "MSTRG.37393"; transcript_id "MSTRG.37393.85"; exon_number "9";
chr11	StringTie	exon	133924820	133924904	1000	-	.	gene_id "MSTRG.37393"; transcript_id "MSTRG.37393.85"; exon_number "10";
chr11	StringTie	exon	133925739	133925965	1000	-	.	gene_id "MSTRG.37393"; transcript_id "MSTRG.37393.85"; exon_number "11";
chr11	StringTie	exon	133926916	133927091	1000	-	.	gene_id "MSTRG.37393"; transcript_id "MSTRG.37393.85"; exon_number "12";
chr11	StringTie	exon	133929671	133929782	1000	-	.	gene_id "MSTRG.37393"; transcript_id "MSTRG.37393.85"; exon_number "13";
chr11	StringTie	exon	133930984	133931134	1000	-	.	gene_id "MSTRG.37393"; transcript_id "MSTRG.37393.85"; exon_number "14";
chr11	StringTie	exon	133931453	133931569	1000	-	.	gene_id "MSTRG.37393"; transcript_id "MSTRG.37393.85"; exon_number "15";
chr11	StringTie	exon	133931655	133931795	1000	-	.	gene_id "MSTRG.37393"; transcript_id "MSTRG.37393.85"; exon_number "16";
chr11	StringTie	exon	133932071	133932213	1000	-	.	gene_id "MSTRG.37393"; transcript_id "MSTRG.37393.85"; exon_number "17";
chr11	StringTie	exon	133935617	133935762	1000	-	.	gene_id "MSTRG.37393"; transcript_id "MSTRG.37393.85"; exon_number "18";
chr11	StringTie	exon	133936053	133936194	1000	-	.	gene_id "MSTRG.37393"; transcript_id "MSTRG.37393.85"; exon_number "19";
chr11	StringTie	exon	133937376	133937493	1000	-	.	gene_id "MSTRG.37393"; transcript_id "MSTRG.37393.85"; exon_number "20";
chr11	StringTie	exon	133937810	133937961	1000	-	.	gene_id "MSTRG.37393"; transcript_id "MSTRG.37393.85"; exon_number "21";
chr11	StringTie	exon	133944220	133944366	1000	-	.	gene_id "MSTRG.37393"; transcript_id "MSTRG.37393.85"; exon_number "22";
chr11	StringTie	exon	133946061	133946258	1000	-	.	gene_id "MSTRG.37393"; transcript_id "MSTRG.37393.85"; exon_number "23";
chr11	StringTie	exon	133956691	133956823	1000	-	.	gene_id "MSTRG.37393"; transcript_id "MSTRG.37393.85"; exon_number "24";
chr11	StringTie	transcript	133896438	133948362	1000	-	.	gene_id "MSTRG.37393"; transcript_id "MSTRG.37393.86";
chr11	StringTie	exon	133896438	133909277	1000	-	.	gene_id "MSTRG.37393"; transcript_id "MSTRG.37393.86"; exon_number "1";
chr11	StringTie	exon	133911886	133912007	1000	-	.	gene_id "MSTRG.37393"; transcript_id "MSTRG.37393.86"; exon_number "2";
chr11	StringTie	exon	133912295	133912386	1000	-	.	gene_id "MSTRG.37393"; transcript_id "MSTRG.37393.86"; exon_number "3";
chr11	StringTie	exon	133913418	133913838	1000	-	.	gene_id "MSTRG.37393"; transcript_id "MSTRG.37393.86"; exon_number "4";
chr11	StringTie	exon	133918257	133918302	1000	-	.	gene_id "MSTRG.37393"; transcript_id "MSTRG.37393.86"; exon_number "5";
chr11	StringTie	exon	133919024	133919105	1000	-	.	gene_id "MSTRG.37393"; transcript_id "MSTRG.37393.86"; exon_number "6";
chr11	StringTie	exon	133919742	133921397	1000	-	.	gene_id "MSTRG.37393"; transcript_id "MSTRG.37393.86"; exon_number "7";
chr11	StringTie	exon	133922177	133922222	1000	-	.	gene_id "MSTRG.37393"; transcript_id "MSTRG.37393.86"; exon_number "8";
chr11	StringTie	exon	133922569	133922730	1000	-	.	gene_id "MSTRG.37393"; transcript_id "MSTRG.37393.86"; exon_number "9";
chr11	StringTie	exon	133924820	133924904	1000	-	.	gene_id "MSTRG.37393"; transcript_id "MSTRG.37393.86"; exon_number "10";
chr11	StringTie	exon	133925739	133925965	1000	-	.	gene_id "MSTRG.37393"; transcript_id "MSTRG.37393.86"; exon_number "11";
chr11	StringTie	exon	133926916	133927091	1000	-	.	gene_id "MSTRG.37393"; transcript_id "MSTRG.37393.86"; exon_number "12";
chr11	StringTie	exon	133929671	133929782	1000	-	.	gene_id "MSTRG.37393"; transcript_id "MSTRG.37393.86"; exon_number "13";
chr11	StringTie	exon	133930984	133931134	1000	-	.	gene_id "MSTRG.37393"; transcript_id "MSTRG.37393.86"; exon_number "14";
chr11	StringTie	exon	133931453	133931569	1000	-	.	gene_id "MSTRG.37393"; transcript_id "MSTRG.37393.86"; exon_number "15";
chr11	StringTie	exon	133931655	133931795	1000	-	.	gene_id "MSTRG.37393"; transcript_id "MSTRG.37393.86"; exon_number "16";
chr11	StringTie	exon	133932071	133932213	1000	-	.	gene_id "MSTRG.37393"; transcript_id "MSTRG.37393.86"; exon_number "17";
chr11	StringTie	exon	133935617	133935762	1000	-	.	gene_id "MSTRG.37393"; transcript_id "MSTRG.37393.86"; exon_number "18";
chr11	StringTie	exon	133936053	133936194	1000	-	.	gene_id "MSTRG.37393"; transcript_id "MSTRG.37393.86"; exon_number "19";
chr11	StringTie	exon	133937376	133937493	1000	-	.	gene_id "MSTRG.37393"; transcript_id "MSTRG.37393.86"; exon_number "20";
chr11	StringTie	exon	133937810	133937961	1000	-	.	gene_id "MSTRG.37393"; transcript_id "MSTRG.37393.86"; exon_number "21";
chr11	StringTie	exon	133944220	133944366	1000	-	.	gene_id "MSTRG.37393"; transcript_id "MSTRG.37393.86"; exon_number "22";
chr11	StringTie	exon	133946061	133946258	1000	-	.	gene_id "MSTRG.37393"; transcript_id "MSTRG.37393.86"; exon_number "23";
chr11	StringTie	exon	133946439	133948362	1000	-	.	gene_id "MSTRG.37393"; transcript_id "MSTRG.37393.86"; exon_number "24";
chr11	StringTie	transcript	133896438	133956790	1000	-	.	gene_id "MSTRG.37393"; transcript_id "MSTRG.37393.87";
chr11	StringTie	exon	133896438	133903017	1000	-	.	gene_id "MSTRG.37393"; transcript_id "MSTRG.37393.87"; exon_number "1";
chr11	StringTie	exon	133903069	133909277	1000	-	.	gene_id "MSTRG.37393"; transcript_id "MSTRG.37393.87"; exon_number "2";
chr11	StringTie	exon	133911886	133912007	1000	-	.	gene_id "MSTRG.37393"; transcript_id "MSTRG.37393.87"; exon_number "3";
chr11	StringTie	exon	133912295	133916684	1000	-	.	gene_id "MSTRG.37393"; transcript_id "MSTRG.37393.87"; exon_number "4";
chr11	StringTie	exon	133918257	133918302	1000	-	.	gene_id "MSTRG.37393"; transcript_id "MSTRG.37393.87"; exon_number "5";
chr11	StringTie	exon	133919024	133919105	1000	-	.	gene_id "MSTRG.37393"; transcript_id "MSTRG.37393.87"; exon_number "6";
chr11	StringTie	exon	133919742	133921397	1000	-	.	gene_id "MSTRG.37393"; transcript_id "MSTRG.37393.87"; exon_number "7";
chr11	StringTie	exon	133922177	133922222	1000	-	.	gene_id "MSTRG.37393"; transcript_id "MSTRG.37393.87"; exon_number "8";
chr11	StringTie	exon	133922569	133922730	1000	-	.	gene_id "MSTRG.37393"; transcript_id "MSTRG.37393.87"; exon_number "9";
chr11	StringTie	exon	133924820	133924904	1000	-	.	gene_id "MSTRG.37393"; transcript_id "MSTRG.37393.87"; exon_number "10";
chr11	StringTie	exon	133925739	133925965	1000	-	.	gene_id "MSTRG.37393"; transcript_id "MSTRG.37393.87"; exon_number "11";
chr11	StringTie	exon	133926916	133927091	1000	-	.	gene_id "MSTRG.37393"; transcript_id "MSTRG.37393.87"; exon_number "12";
chr11	StringTie	exon	133929671	133929782	1000	-	.	gene_id "MSTRG.37393"; transcript_id "MSTRG.37393.87"; exon_number "13";
chr11	StringTie	exon	133930984	133931134	1000	-	.	gene_id "MSTRG.37393"; transcript_id "MSTRG.37393.87"; exon_number "14";
chr11	StringTie	exon	133931453	133931569	1000	-	.	gene_id "MSTRG.37393"; transcript_id "MSTRG.37393.87"; exon_number "15";
chr11	StringTie	exon	133931655	133931795	1000	-	.	gene_id "MSTRG.37393"; transcript_id "MSTRG.37393.87"; exon_number "16";
chr11	StringTie	exon	133932071	133932213	1000	-	.	gene_id "MSTRG.37393"; transcript_id "MSTRG.37393.87"; exon_number "17";
chr11	StringTie	exon	133935617	133935762	1000	-	.	gene_id "MSTRG.37393"; transcript_id "MSTRG.37393.87"; exon_number "18";
chr11	StringTie	exon	133936053	133936194	1000	-	.	gene_id "MSTRG.37393"; transcript_id "MSTRG.37393.87"; exon_number "19";
chr11	StringTie	exon	133937376	133937493	1000	-	.	gene_id "MSTRG.37393"; transcript_id "MSTRG.37393.87"; exon_number "20";
chr11	StringTie	exon	133937810	133937961	1000	-	.	gene_id "MSTRG.37393"; transcript_id "MSTRG.37393.87"; exon_number "21";
chr11	StringTie	exon	133944220	133944366	1000	-	.	gene_id "MSTRG.37393"; transcript_id "MSTRG.37393.87"; exon_number "22";
chr11	StringTie	exon	133946061	133946258	1000	-	.	gene_id "MSTRG.37393"; transcript_id "MSTRG.37393.87"; exon_number "23";
chr11	StringTie	exon	133956691	133956790	1000	-	.	gene_id "MSTRG.37393"; transcript_id "MSTRG.37393.87"; exon_number "24";
chr11	StringTie	transcript	133896438	133952279	1000	-	.	gene_id "MSTRG.37393"; transcript_id "MSTRG.37393.88";
chr11	StringTie	exon	133896438	133909277	1000	-	.	gene_id "MSTRG.37393"; transcript_id "MSTRG.37393.88"; exon_number "1";
chr11	StringTie	exon	133911886	133912007	1000	-	.	gene_id "MSTRG.37393"; transcript_id "MSTRG.37393.88"; exon_number "2";
chr11	StringTie	exon	133912295	133912386	1000	-	.	gene_id "MSTRG.37393"; transcript_id "MSTRG.37393.88"; exon_number "3";
chr11	StringTie	exon	133912606	133913838	1000	-	.	gene_id "MSTRG.37393"; transcript_id "MSTRG.37393.88"; exon_number "4";
chr11	StringTie	exon	133918257	133918302	1000	-	.	gene_id "MSTRG.37393"; transcript_id "MSTRG.37393.88"; exon_number "5";
chr11	StringTie	exon	133919742	133921397	1000	-	.	gene_id "MSTRG.37393"; transcript_id "MSTRG.37393.88"; exon_number "6";
chr11	StringTie	exon	133922177	133922222	1000	-	.	gene_id "MSTRG.37393"; transcript_id "MSTRG.37393.88"; exon_number "7";
chr11	StringTie	exon	133922569	133922730	1000	-	.	gene_id "MSTRG.37393"; transcript_id "MSTRG.37393.88"; exon_number "8";
chr11	StringTie	exon	133924820	133924904	1000	-	.	gene_id "MSTRG.37393"; transcript_id "MSTRG.37393.88"; exon_number "9";
chr11	StringTie	exon	133925739	133925965	1000	-	.	gene_id "MSTRG.37393"; transcript_id "MSTRG.37393.88"; exon_number "10";
chr11	StringTie	exon	133926916	133927091	1000	-	.	gene_id "MSTRG.37393"; transcript_id "MSTRG.37393.88"; exon_number "11";
chr11	StringTie	exon	133929671	133929782	1000	-	.	gene_id "MSTRG.37393"; transcript_id "MSTRG.37393.88"; exon_number "12";
chr11	StringTie	exon	133930984	133931134	1000	-	.	gene_id "MSTRG.37393"; transcript_id "MSTRG.37393.88"; exon_number "13";
chr11	StringTie	exon	133931453	133931569	1000	-	.	gene_id "MSTRG.37393"; transcript_id "MSTRG.37393.88"; exon_number "14";
chr11	StringTie	exon	133931655	133931795	1000	-	.	gene_id "MSTRG.37393"; transcript_id "MSTRG.37393.88"; exon_number "15";
chr11	StringTie	exon	133932071	133932213	1000	-	.	gene_id "MSTRG.37393"; transcript_id "MSTRG.37393.88"; exon_number "16";
chr11	StringTie	exon	133935617	133935762	1000	-	.	gene_id "MSTRG.37393"; transcript_id "MSTRG.37393.88"; exon_number "17";
chr11	StringTie	exon	133936053	133936194	1000	-	.	gene_id "MSTRG.37393"; transcript_id "MSTRG.37393.88"; exon_number "18";
chr11	StringTie	exon	133937376	133937493	1000	-	.	gene_id "MSTRG.37393"; transcript_id "MSTRG.37393.88"; exon_number "19";
chr11	StringTie	exon	133937810	133937961	1000	-	.	gene_id "MSTRG.37393"; transcript_id "MSTRG.37393.88"; exon_number "20";
chr11	StringTie	exon	133944220	133944366	1000	-	.	gene_id "MSTRG.37393"; transcript_id "MSTRG.37393.88"; exon_number "21";
chr11	StringTie	exon	133946061	133946258	1000	-	.	gene_id "MSTRG.37393"; transcript_id "MSTRG.37393.88"; exon_number "22";
chr11	StringTie	exon	133951189	133951221	1000	-	.	gene_id "MSTRG.37393"; transcript_id "MSTRG.37393.88"; exon_number "23";
chr11	StringTie	exon	133951933	133952279	1000	-	.	gene_id "MSTRG.37393"; transcript_id "MSTRG.37393.88"; exon_number "24";
chr11	StringTie	transcript	133896438	133956833	1000	-	.	gene_id "MSTRG.37393"; transcript_id "MSTRG.37393.89";
chr11	StringTie	exon	133896438	133909277	1000	-	.	gene_id "MSTRG.37393"; transcript_id "MSTRG.37393.89"; exon_number "1";
chr11	StringTie	exon	133911886	133912007	1000	-	.	gene_id "MSTRG.37393"; transcript_id "MSTRG.37393.89"; exon_number "2";
chr11	StringTie	exon	133912295	133912386	1000	-	.	gene_id "MSTRG.37393"; transcript_id "MSTRG.37393.89"; exon_number "3";
chr11	StringTie	exon	133912851	133913064	1000	-	.	gene_id "MSTRG.37393"; transcript_id "MSTRG.37393.89"; exon_number "4";
chr11	StringTie	exon	133913866	133914029	1000	-	.	gene_id "MSTRG.37393"; transcript_id "MSTRG.37393.89"; exon_number "5";
chr11	StringTie	exon	133918257	133918302	1000	-	.	gene_id "MSTRG.37393"; transcript_id "MSTRG.37393.89"; exon_number "6";
chr11	StringTie	exon	133919742	133921397	1000	-	.	gene_id "MSTRG.37393"; transcript_id "MSTRG.37393.89"; exon_number "7";
chr11	StringTie	exon	133922177	133922222	1000	-	.	gene_id "MSTRG.37393"; transcript_id "MSTRG.37393.89"; exon_number "8";
chr11	StringTie	exon	133922569	133922730	1000	-	.	gene_id "MSTRG.37393"; transcript_id "MSTRG.37393.89"; exon_number "9";
chr11	StringTie	exon	133924820	133924904	1000	-	.	gene_id "MSTRG.37393"; transcript_id "MSTRG.37393.89"; exon_number "10";
chr11	StringTie	exon	133925739	133925965	1000	-	.	gene_id "MSTRG.37393"; transcript_id "MSTRG.37393.89"; exon_number "11";
chr11	StringTie	exon	133926916	133927091	1000	-	.	gene_id "MSTRG.37393"; transcript_id "MSTRG.37393.89"; exon_number "12";
chr11	StringTie	exon	133929671	133929782	1000	-	.	gene_id "MSTRG.37393"; transcript_id "MSTRG.37393.89"; exon_number "13";
chr11	StringTie	exon	133930984	133931134	1000	-	.	gene_id "MSTRG.37393"; transcript_id "MSTRG.37393.89"; exon_number "14";
chr11	StringTie	exon	133931453	133931569	1000	-	.	gene_id "MSTRG.37393"; transcript_id "MSTRG.37393.89"; exon_number "15";
chr11	StringTie	exon	133931655	133931795	1000	-	.	gene_id "MSTRG.37393"; transcript_id "MSTRG.37393.89"; exon_number "16";
chr11	StringTie	exon	133932071	133932213	1000	-	.	gene_id "MSTRG.37393"; transcript_id "MSTRG.37393.89"; exon_number "17";
chr11	StringTie	exon	133935617	133935762	1000	-	.	gene_id "MSTRG.37393"; transcript_id "MSTRG.37393.89"; exon_number "18";
chr11	StringTie	exon	133936053	133936194	1000	-	.	gene_id "MSTRG.37393"; transcript_id "MSTRG.37393.89"; exon_number "19";
chr11	StringTie	exon	133937376	133937493	1000	-	.	gene_id "MSTRG.37393"; transcript_id "MSTRG.37393.89"; exon_number "20";
chr11	StringTie	exon	133937810	133937961	1000	-	.	gene_id "MSTRG.37393"; transcript_id "MSTRG.37393.89"; exon_number "21";
chr11	StringTie	exon	133944220	133944366	1000	-	.	gene_id "MSTRG.37393"; transcript_id "MSTRG.37393.89"; exon_number "22";
chr11	StringTie	exon	133946061	133946258	1000	-	.	gene_id "MSTRG.37393"; transcript_id "MSTRG.37393.89"; exon_number "23";
chr11	StringTie	exon	133956691	133956833	1000	-	.	gene_id "MSTRG.37393"; transcript_id "MSTRG.37393.89"; exon_number "24";
chr11	StringTie	transcript	133896351	133956835	1000	-	.	gene_id "MSTRG.37393"; transcript_id "MSTRG.37393.9";
chr11	StringTie	exon	133896351	133909277	1000	-	.	gene_id "MSTRG.37393"; transcript_id "MSTRG.37393.9"; exon_number "1";
chr11	StringTie	exon	133911282	133911429	1000	-	.	gene_id "MSTRG.37393"; transcript_id "MSTRG.37393.9"; exon_number "2";
chr11	StringTie	exon	133911886	133912007	1000	-	.	gene_id "MSTRG.37393"; transcript_id "MSTRG.37393.9"; exon_number "3";
chr11	StringTie	exon	133918257	133918302	1000	-	.	gene_id "MSTRG.37393"; transcript_id "MSTRG.37393.9"; exon_number "4";
chr11	StringTie	exon	133919742	133921397	1000	-	.	gene_id "MSTRG.37393"; transcript_id "MSTRG.37393.9"; exon_number "5";
chr11	StringTie	exon	133922177	133922222	1000	-	.	gene_id "MSTRG.37393"; transcript_id "MSTRG.37393.9"; exon_number "6";
chr11	StringTie	exon	133922569	133922730	1000	-	.	gene_id "MSTRG.37393"; transcript_id "MSTRG.37393.9"; exon_number "7";
chr11	StringTie	exon	133924820	133924904	1000	-	.	gene_id "MSTRG.37393"; transcript_id "MSTRG.37393.9"; exon_number "8";
chr11	StringTie	exon	133925739	133925965	1000	-	.	gene_id "MSTRG.37393"; transcript_id "MSTRG.37393.9"; exon_number "9";
chr11	StringTie	exon	133926916	133927091	1000	-	.	gene_id "MSTRG.37393"; transcript_id "MSTRG.37393.9"; exon_number "10";
chr11	StringTie	exon	133929671	133929782	1000	-	.	gene_id "MSTRG.37393"; transcript_id "MSTRG.37393.9"; exon_number "11";
chr11	StringTie	exon	133930984	133931134	1000	-	.	gene_id "MSTRG.37393"; transcript_id "MSTRG.37393.9"; exon_number "12";
chr11	StringTie	exon	133931453	133931569	1000	-	.	gene_id "MSTRG.37393"; transcript_id "MSTRG.37393.9"; exon_number "13";
chr11	StringTie	exon	133931655	133931795	1000	-	.	gene_id "MSTRG.37393"; transcript_id "MSTRG.37393.9"; exon_number "14";
chr11	StringTie	exon	133932071	133932213	1000	-	.	gene_id "MSTRG.37393"; transcript_id "MSTRG.37393.9"; exon_number "15";
chr11	StringTie	exon	133935617	133935762	1000	-	.	gene_id "MSTRG.37393"; transcript_id "MSTRG.37393.9"; exon_number "16";
chr11	StringTie	exon	133936053	133936194	1000	-	.	gene_id "MSTRG.37393"; transcript_id "MSTRG.37393.9"; exon_number "17";
chr11	StringTie	exon	133937376	133937493	1000	-	.	gene_id "MSTRG.37393"; transcript_id "MSTRG.37393.9"; exon_number "18";
chr11	StringTie	exon	133937810	133937961	1000	-	.	gene_id "MSTRG.37393"; transcript_id "MSTRG.37393.9"; exon_number "19";
chr11	StringTie	exon	133944220	133944366	1000	-	.	gene_id "MSTRG.37393"; transcript_id "MSTRG.37393.9"; exon_number "20";
chr11	StringTie	exon	133946061	133946258	1000	-	.	gene_id "MSTRG.37393"; transcript_id "MSTRG.37393.9"; exon_number "21";
chr11	StringTie	exon	133956691	133956835	1000	-	.	gene_id "MSTRG.37393"; transcript_id "MSTRG.37393.9"; exon_number "22";
chr11	StringTie	transcript	133896439	133951220	1000	-	.	gene_id "MSTRG.37393"; transcript_id "MSTRG.37393.91";
chr11	StringTie	exon	133896439	133909277	1000	-	.	gene_id "MSTRG.37393"; transcript_id "MSTRG.37393.91"; exon_number "1";
chr11	StringTie	exon	133911886	133912007	1000	-	.	gene_id "MSTRG.37393"; transcript_id "MSTRG.37393.91"; exon_number "2";
chr11	StringTie	exon	133919742	133921397	1000	-	.	gene_id "MSTRG.37393"; transcript_id "MSTRG.37393.91"; exon_number "3";
chr11	StringTie	exon	133922177	133922222	1000	-	.	gene_id "MSTRG.37393"; transcript_id "MSTRG.37393.91"; exon_number "4";
chr11	StringTie	exon	133922569	133922730	1000	-	.	gene_id "MSTRG.37393"; transcript_id "MSTRG.37393.91"; exon_number "5";
chr11	StringTie	exon	133924820	133924904	1000	-	.	gene_id "MSTRG.37393"; transcript_id "MSTRG.37393.91"; exon_number "6";
chr11	StringTie	exon	133925739	133925965	1000	-	.	gene_id "MSTRG.37393"; transcript_id "MSTRG.37393.91"; exon_number "7";
chr11	StringTie	exon	133926916	133927091	1000	-	.	gene_id "MSTRG.37393"; transcript_id "MSTRG.37393.91"; exon_number "8";
chr11	StringTie	exon	133929671	133929782	1000	-	.	gene_id "MSTRG.37393"; transcript_id "MSTRG.37393.91"; exon_number "9";
chr11	StringTie	exon	133930984	133931134	1000	-	.	gene_id "MSTRG.37393"; transcript_id "MSTRG.37393.91"; exon_number "10";
chr11	StringTie	exon	133931453	133931569	1000	-	.	gene_id "MSTRG.37393"; transcript_id "MSTRG.37393.91"; exon_number "11";
chr11	StringTie	exon	133931655	133931795	1000	-	.	gene_id "MSTRG.37393"; transcript_id "MSTRG.37393.91"; exon_number "12";
chr11	StringTie	exon	133932071	133932213	1000	-	.	gene_id "MSTRG.37393"; transcript_id "MSTRG.37393.91"; exon_number "13";
chr11	StringTie	exon	133935617	133935762	1000	-	.	gene_id "MSTRG.37393"; transcript_id "MSTRG.37393.91"; exon_number "14";
chr11	StringTie	exon	133936053	133936194	1000	-	.	gene_id "MSTRG.37393"; transcript_id "MSTRG.37393.91"; exon_number "15";
chr11	StringTie	exon	133937376	133937493	1000	-	.	gene_id "MSTRG.37393"; transcript_id "MSTRG.37393.91"; exon_number "16";
chr11	StringTie	exon	133937810	133937961	1000	-	.	gene_id "MSTRG.37393"; transcript_id "MSTRG.37393.91"; exon_number "17";
chr11	StringTie	exon	133944220	133944366	1000	-	.	gene_id "MSTRG.37393"; transcript_id "MSTRG.37393.91"; exon_number "18";
chr11	StringTie	exon	133946061	133946258	1000	-	.	gene_id "MSTRG.37393"; transcript_id "MSTRG.37393.91"; exon_number "19";
chr11	StringTie	exon	133951189	133951220	1000	-	.	gene_id "MSTRG.37393"; transcript_id "MSTRG.37393.91"; exon_number "20";
chr11	StringTie	transcript	133896439	133956845	1000	-	.	gene_id "MSTRG.37393"; transcript_id "MSTRG.37393.92";
chr11	StringTie	exon	133896439	133909277	1000	-	.	gene_id "MSTRG.37393"; transcript_id "MSTRG.37393.92"; exon_number "1";
chr11	StringTie	exon	133911886	133918302	1000	-	.	gene_id "MSTRG.37393"; transcript_id "MSTRG.37393.92"; exon_number "2";
chr11	StringTie	exon	133919024	133919105	1000	-	.	gene_id "MSTRG.37393"; transcript_id "MSTRG.37393.92"; exon_number "3";
chr11	StringTie	exon	133919742	133921397	1000	-	.	gene_id "MSTRG.37393"; transcript_id "MSTRG.37393.92"; exon_number "4";
chr11	StringTie	exon	133922177	133922222	1000	-	.	gene_id "MSTRG.37393"; transcript_id "MSTRG.37393.92"; exon_number "5";
chr11	StringTie	exon	133922569	133922730	1000	-	.	gene_id "MSTRG.37393"; transcript_id "MSTRG.37393.92"; exon_number "6";
chr11	StringTie	exon	133924820	133924904	1000	-	.	gene_id "MSTRG.37393"; transcript_id "MSTRG.37393.92"; exon_number "7";
chr11	StringTie	exon	133925739	133925965	1000	-	.	gene_id "MSTRG.37393"; transcript_id "MSTRG.37393.92"; exon_number "8";
chr11	StringTie	exon	133926916	133927091	1000	-	.	gene_id "MSTRG.37393"; transcript_id "MSTRG.37393.92"; exon_number "9";
chr11	StringTie	exon	133929671	133929782	1000	-	.	gene_id "MSTRG.37393"; transcript_id "MSTRG.37393.92"; exon_number "10";
chr11	StringTie	exon	133930984	133931134	1000	-	.	gene_id "MSTRG.37393"; transcript_id "MSTRG.37393.92"; exon_number "11";
chr11	StringTie	exon	133931453	133931569	1000	-	.	gene_id "MSTRG.37393"; transcript_id "MSTRG.37393.92"; exon_number "12";
chr11	StringTie	exon	133931655	133931795	1000	-	.	gene_id "MSTRG.37393"; transcript_id "MSTRG.37393.92"; exon_number "13";
chr11	StringTie	exon	133932071	133932213	1000	-	.	gene_id "MSTRG.37393"; transcript_id "MSTRG.37393.92"; exon_number "14";
chr11	StringTie	exon	133934355	133935253	1000	-	.	gene_id "MSTRG.37393"; transcript_id "MSTRG.37393.92"; exon_number "15";
chr11	StringTie	exon	133935617	133935762	1000	-	.	gene_id "MSTRG.37393"; transcript_id "MSTRG.37393.92"; exon_number "16";
chr11	StringTie	exon	133936053	133936194	1000	-	.	gene_id "MSTRG.37393"; transcript_id "MSTRG.37393.92"; exon_number "17";
chr11	StringTie	exon	133937376	133937493	1000	-	.	gene_id "MSTRG.37393"; transcript_id "MSTRG.37393.92"; exon_number "18";
chr11	StringTie	exon	133937810	133937961	1000	-	.	gene_id "MSTRG.37393"; transcript_id "MSTRG.37393.92"; exon_number "19";
chr11	StringTie	exon	133944220	133944366	1000	-	.	gene_id "MSTRG.37393"; transcript_id "MSTRG.37393.92"; exon_number "20";
chr11	StringTie	exon	133946061	133946258	1000	-	.	gene_id "MSTRG.37393"; transcript_id "MSTRG.37393.92"; exon_number "21";
chr11	StringTie	exon	133956691	133956845	1000	-	.	gene_id "MSTRG.37393"; transcript_id "MSTRG.37393.92"; exon_number "22";
chr11	StringTie	transcript	133896439	133934522	1000	-	.	gene_id "MSTRG.37393"; transcript_id "MSTRG.37393.93";
chr11	StringTie	exon	133896439	133909277	1000	-	.	gene_id "MSTRG.37393"; transcript_id "MSTRG.37393.93"; exon_number "1";
chr11	StringTie	exon	133911886	133912007	1000	-	.	gene_id "MSTRG.37393"; transcript_id "MSTRG.37393.93"; exon_number "2";
chr11	StringTie	exon	133912295	133918302	1000	-	.	gene_id "MSTRG.37393"; transcript_id "MSTRG.37393.93"; exon_number "3";
chr11	StringTie	exon	133919024	133921397	1000	-	.	gene_id "MSTRG.37393"; transcript_id "MSTRG.37393.93"; exon_number "4";
chr11	StringTie	exon	133922177	133922222	1000	-	.	gene_id "MSTRG.37393"; transcript_id "MSTRG.37393.93"; exon_number "5";
chr11	StringTie	exon	133922569	133922730	1000	-	.	gene_id "MSTRG.37393"; transcript_id "MSTRG.37393.93"; exon_number "6";
chr11	StringTie	exon	133924820	133924904	1000	-	.	gene_id "MSTRG.37393"; transcript_id "MSTRG.37393.93"; exon_number "7";
chr11	StringTie	exon	133925739	133925965	1000	-	.	gene_id "MSTRG.37393"; transcript_id "MSTRG.37393.93"; exon_number "8";
chr11	StringTie	exon	133926916	133927091	1000	-	.	gene_id "MSTRG.37393"; transcript_id "MSTRG.37393.93"; exon_number "9";
chr11	StringTie	exon	133929671	133929782	1000	-	.	gene_id "MSTRG.37393"; transcript_id "MSTRG.37393.93"; exon_number "10";
chr11	StringTie	exon	133930984	133931134	1000	-	.	gene_id "MSTRG.37393"; transcript_id "MSTRG.37393.93"; exon_number "11";
chr11	StringTie	exon	133931453	133931569	1000	-	.	gene_id "MSTRG.37393"; transcript_id "MSTRG.37393.93"; exon_number "12";
chr11	StringTie	exon	133931655	133931795	1000	-	.	gene_id "MSTRG.37393"; transcript_id "MSTRG.37393.93"; exon_number "13";
chr11	StringTie	exon	133932071	133932213	1000	-	.	gene_id "MSTRG.37393"; transcript_id "MSTRG.37393.93"; exon_number "14";
chr11	StringTie	exon	133934355	133934522	1000	-	.	gene_id "MSTRG.37393"; transcript_id "MSTRG.37393.93"; exon_number "15";
chr11	StringTie	transcript	133896439	133937490	1000	-	.	gene_id "MSTRG.37393"; transcript_id "MSTRG.37393.94";
chr11	StringTie	exon	133896439	133909277	1000	-	.	gene_id "MSTRG.37393"; transcript_id "MSTRG.37393.94"; exon_number "1";
chr11	StringTie	exon	133911886	133912007	1000	-	.	gene_id "MSTRG.37393"; transcript_id "MSTRG.37393.94"; exon_number "2";
chr11	StringTie	exon	133912295	133912386	1000	-	.	gene_id "MSTRG.37393"; transcript_id "MSTRG.37393.94"; exon_number "3";
chr11	StringTie	exon	133918257	133918302	1000	-	.	gene_id "MSTRG.37393"; transcript_id "MSTRG.37393.94"; exon_number "4";
chr11	StringTie	exon	133919024	133919105	1000	-	.	gene_id "MSTRG.37393"; transcript_id "MSTRG.37393.94"; exon_number "5";
chr11	StringTie	exon	133919742	133921397	1000	-	.	gene_id "MSTRG.37393"; transcript_id "MSTRG.37393.94"; exon_number "6";
chr11	StringTie	exon	133922177	133922222	1000	-	.	gene_id "MSTRG.37393"; transcript_id "MSTRG.37393.94"; exon_number "7";
chr11	StringTie	exon	133922569	133922730	1000	-	.	gene_id "MSTRG.37393"; transcript_id "MSTRG.37393.94"; exon_number "8";
chr11	StringTie	exon	133924820	133924904	1000	-	.	gene_id "MSTRG.37393"; transcript_id "MSTRG.37393.94"; exon_number "9";
chr11	StringTie	exon	133925739	133925965	1000	-	.	gene_id "MSTRG.37393"; transcript_id "MSTRG.37393.94"; exon_number "10";
chr11	StringTie	exon	133926916	133927091	1000	-	.	gene_id "MSTRG.37393"; transcript_id "MSTRG.37393.94"; exon_number "11";
chr11	StringTie	exon	133930984	133931134	1000	-	.	gene_id "MSTRG.37393"; transcript_id "MSTRG.37393.94"; exon_number "12";
chr11	StringTie	exon	133931453	133931569	1000	-	.	gene_id "MSTRG.37393"; transcript_id "MSTRG.37393.94"; exon_number "13";
chr11	StringTie	exon	133931655	133931795	1000	-	.	gene_id "MSTRG.37393"; transcript_id "MSTRG.37393.94"; exon_number "14";
chr11	StringTie	exon	133932071	133932213	1000	-	.	gene_id "MSTRG.37393"; transcript_id "MSTRG.37393.94"; exon_number "15";
chr11	StringTie	exon	133935617	133935762	1000	-	.	gene_id "MSTRG.37393"; transcript_id "MSTRG.37393.94"; exon_number "16";
chr11	StringTie	exon	133936053	133936194	1000	-	.	gene_id "MSTRG.37393"; transcript_id "MSTRG.37393.94"; exon_number "17";
chr11	StringTie	exon	133937376	133937490	1000	-	.	gene_id "MSTRG.37393"; transcript_id "MSTRG.37393.94"; exon_number "18";
chr11	StringTie	transcript	133896439	133952216	1000	-	.	gene_id "MSTRG.37393"; transcript_id "MSTRG.37393.95";
chr11	StringTie	exon	133896439	133909277	1000	-	.	gene_id "MSTRG.37393"; transcript_id "MSTRG.37393.95"; exon_number "1";
chr11	StringTie	exon	133911886	133912007	1000	-	.	gene_id "MSTRG.37393"; transcript_id "MSTRG.37393.95"; exon_number "2";
chr11	StringTie	exon	133912295	133912386	1000	-	.	gene_id "MSTRG.37393"; transcript_id "MSTRG.37393.95"; exon_number "3";
chr11	StringTie	exon	133918257	133918302	1000	-	.	gene_id "MSTRG.37393"; transcript_id "MSTRG.37393.95"; exon_number "4";
chr11	StringTie	exon	133919742	133921397	1000	-	.	gene_id "MSTRG.37393"; transcript_id "MSTRG.37393.95"; exon_number "5";
chr11	StringTie	exon	133922177	133922222	1000	-	.	gene_id "MSTRG.37393"; transcript_id "MSTRG.37393.95"; exon_number "6";
chr11	StringTie	exon	133922569	133922730	1000	-	.	gene_id "MSTRG.37393"; transcript_id "MSTRG.37393.95"; exon_number "7";
chr11	StringTie	exon	133924820	133924904	1000	-	.	gene_id "MSTRG.37393"; transcript_id "MSTRG.37393.95"; exon_number "8";
chr11	StringTie	exon	133925739	133925965	1000	-	.	gene_id "MSTRG.37393"; transcript_id "MSTRG.37393.95"; exon_number "9";
chr11	StringTie	exon	133926916	133927091	1000	-	.	gene_id "MSTRG.37393"; transcript_id "MSTRG.37393.95"; exon_number "10";
chr11	StringTie	exon	133929659	133929782	1000	-	.	gene_id "MSTRG.37393"; transcript_id "MSTRG.37393.95"; exon_number "11";
chr11	StringTie	exon	133930984	133931134	1000	-	.	gene_id "MSTRG.37393"; transcript_id "MSTRG.37393.95"; exon_number "12";
chr11	StringTie	exon	133931453	133931569	1000	-	.	gene_id "MSTRG.37393"; transcript_id "MSTRG.37393.95"; exon_number "13";
chr11	StringTie	exon	133931655	133931795	1000	-	.	gene_id "MSTRG.37393"; transcript_id "MSTRG.37393.95"; exon_number "14";
chr11	StringTie	exon	133932071	133932213	1000	-	.	gene_id "MSTRG.37393"; transcript_id "MSTRG.37393.95"; exon_number "15";
chr11	StringTie	exon	133935617	133935762	1000	-	.	gene_id "MSTRG.37393"; transcript_id "MSTRG.37393.95"; exon_number "16";
chr11	StringTie	exon	133936053	133936194	1000	-	.	gene_id "MSTRG.37393"; transcript_id "MSTRG.37393.95"; exon_number "17";
chr11	StringTie	exon	133937376	133937493	1000	-	.	gene_id "MSTRG.37393"; transcript_id "MSTRG.37393.95"; exon_number "18";
chr11	StringTie	exon	133937810	133937961	1000	-	.	gene_id "MSTRG.37393"; transcript_id "MSTRG.37393.95"; exon_number "19";
chr11	StringTie	exon	133944220	133944366	1000	-	.	gene_id "MSTRG.37393"; transcript_id "MSTRG.37393.95"; exon_number "20";
chr11	StringTie	exon	133946061	133946258	1000	-	.	gene_id "MSTRG.37393"; transcript_id "MSTRG.37393.95"; exon_number "21";
chr11	StringTie	exon	133951933	133952216	1000	-	.	gene_id "MSTRG.37393"; transcript_id "MSTRG.37393.95"; exon_number "22";
chr11	StringTie	transcript	133896439	133956833	1000	-	.	gene_id "MSTRG.37393"; transcript_id "MSTRG.37393.96";
chr11	StringTie	exon	133896439	133909277	1000	-	.	gene_id "MSTRG.37393"; transcript_id "MSTRG.37393.96"; exon_number "1";
chr11	StringTie	exon	133911886	133912007	1000	-	.	gene_id "MSTRG.37393"; transcript_id "MSTRG.37393.96"; exon_number "2";
chr11	StringTie	exon	133912295	133912386	1000	-	.	gene_id "MSTRG.37393"; transcript_id "MSTRG.37393.96"; exon_number "3";
chr11	StringTie	exon	133912851	133913064	1000	-	.	gene_id "MSTRG.37393"; transcript_id "MSTRG.37393.96"; exon_number "4";
chr11	StringTie	exon	133913418	133913838	1000	-	.	gene_id "MSTRG.37393"; transcript_id "MSTRG.37393.96"; exon_number "5";
chr11	StringTie	exon	133918257	133918302	1000	-	.	gene_id "MSTRG.37393"; transcript_id "MSTRG.37393.96"; exon_number "6";
chr11	StringTie	exon	133919742	133921397	1000	-	.	gene_id "MSTRG.37393"; transcript_id "MSTRG.37393.96"; exon_number "7";
chr11	StringTie	exon	133922177	133922222	1000	-	.	gene_id "MSTRG.37393"; transcript_id "MSTRG.37393.96"; exon_number "8";
chr11	StringTie	exon	133922569	133922730	1000	-	.	gene_id "MSTRG.37393"; transcript_id "MSTRG.37393.96"; exon_number "9";
chr11	StringTie	exon	133924820	133924904	1000	-	.	gene_id "MSTRG.37393"; transcript_id "MSTRG.37393.96"; exon_number "10";
chr11	StringTie	exon	133925739	133925965	1000	-	.	gene_id "MSTRG.37393"; transcript_id "MSTRG.37393.96"; exon_number "11";
chr11	StringTie	exon	133926916	133927091	1000	-	.	gene_id "MSTRG.37393"; transcript_id "MSTRG.37393.96"; exon_number "12";
chr11	StringTie	exon	133929671	133929782	1000	-	.	gene_id "MSTRG.37393"; transcript_id "MSTRG.37393.96"; exon_number "13";
chr11	StringTie	exon	133930984	133931134	1000	-	.	gene_id "MSTRG.37393"; transcript_id "MSTRG.37393.96"; exon_number "14";
chr11	StringTie	exon	133931453	133931569	1000	-	.	gene_id "MSTRG.37393"; transcript_id "MSTRG.37393.96"; exon_number "15";
chr11	StringTie	exon	133931655	133931795	1000	-	.	gene_id "MSTRG.37393"; transcript_id "MSTRG.37393.96"; exon_number "16";
chr11	StringTie	exon	133932071	133932213	1000	-	.	gene_id "MSTRG.37393"; transcript_id "MSTRG.37393.96"; exon_number "17";
chr11	StringTie	exon	133935617	133935762	1000	-	.	gene_id "MSTRG.37393"; transcript_id "MSTRG.37393.96"; exon_number "18";
chr11	StringTie	exon	133936053	133936194	1000	-	.	gene_id "MSTRG.37393"; transcript_id "MSTRG.37393.96"; exon_number "19";
chr11	StringTie	exon	133937376	133937493	1000	-	.	gene_id "MSTRG.37393"; transcript_id "MSTRG.37393.96"; exon_number "20";
chr11	StringTie	exon	133937810	133937961	1000	-	.	gene_id "MSTRG.37393"; transcript_id "MSTRG.37393.96"; exon_number "21";
chr11	StringTie	exon	133944220	133944366	1000	-	.	gene_id "MSTRG.37393"; transcript_id "MSTRG.37393.96"; exon_number "22";
chr11	StringTie	exon	133946061	133946258	1000	-	.	gene_id "MSTRG.37393"; transcript_id "MSTRG.37393.96"; exon_number "23";
chr11	StringTie	exon	133956691	133956833	1000	-	.	gene_id "MSTRG.37393"; transcript_id "MSTRG.37393.96"; exon_number "24";
chr11	StringTie	transcript	133896440	133946292	1000	-	.	gene_id "MSTRG.37393"; transcript_id "MSTRG.37393.97";
chr11	StringTie	exon	133896440	133909277	1000	-	.	gene_id "MSTRG.37393"; transcript_id "MSTRG.37393.97"; exon_number "1";
chr11	StringTie	exon	133911886	133912007	1000	-	.	gene_id "MSTRG.37393"; transcript_id "MSTRG.37393.97"; exon_number "2";
chr11	StringTie	exon	133919742	133921397	1000	-	.	gene_id "MSTRG.37393"; transcript_id "MSTRG.37393.97"; exon_number "3";
chr11	StringTie	exon	133922177	133922222	1000	-	.	gene_id "MSTRG.37393"; transcript_id "MSTRG.37393.97"; exon_number "4";
chr11	StringTie	exon	133922569	133922730	1000	-	.	gene_id "MSTRG.37393"; transcript_id "MSTRG.37393.97"; exon_number "5";
chr11	StringTie	exon	133924820	133924904	1000	-	.	gene_id "MSTRG.37393"; transcript_id "MSTRG.37393.97"; exon_number "6";
chr11	StringTie	exon	133925739	133925965	1000	-	.	gene_id "MSTRG.37393"; transcript_id "MSTRG.37393.97"; exon_number "7";
chr11	StringTie	exon	133926916	133927091	1000	-	.	gene_id "MSTRG.37393"; transcript_id "MSTRG.37393.97"; exon_number "8";
chr11	StringTie	exon	133929671	133929782	1000	-	.	gene_id "MSTRG.37393"; transcript_id "MSTRG.37393.97"; exon_number "9";
chr11	StringTie	exon	133930984	133931130	1000	-	.	gene_id "MSTRG.37393"; transcript_id "MSTRG.37393.97"; exon_number "10";
chr11	StringTie	exon	133931453	133931569	1000	-	.	gene_id "MSTRG.37393"; transcript_id "MSTRG.37393.97"; exon_number "11";
chr11	StringTie	exon	133931655	133931795	1000	-	.	gene_id "MSTRG.37393"; transcript_id "MSTRG.37393.97"; exon_number "12";
chr11	StringTie	exon	133932071	133932213	1000	-	.	gene_id "MSTRG.37393"; transcript_id "MSTRG.37393.97"; exon_number "13";
chr11	StringTie	exon	133935617	133935762	1000	-	.	gene_id "MSTRG.37393"; transcript_id "MSTRG.37393.97"; exon_number "14";
chr11	StringTie	exon	133936053	133936194	1000	-	.	gene_id "MSTRG.37393"; transcript_id "MSTRG.37393.97"; exon_number "15";
chr11	StringTie	exon	133937376	133937493	1000	-	.	gene_id "MSTRG.37393"; transcript_id "MSTRG.37393.97"; exon_number "16";
chr11	StringTie	exon	133937810	133937961	1000	-	.	gene_id "MSTRG.37393"; transcript_id "MSTRG.37393.97"; exon_number "17";
chr11	StringTie	exon	133944220	133944366	1000	-	.	gene_id "MSTRG.37393"; transcript_id "MSTRG.37393.97"; exon_number "18";
chr11	StringTie	exon	133946061	133946292	1000	-	.	gene_id "MSTRG.37393"; transcript_id "MSTRG.37393.97"; exon_number "19";
chr11	StringTie	transcript	133896440	133945116	1000	-	.	gene_id "MSTRG.37393"; transcript_id "MSTRG.37393.98";
chr11	StringTie	exon	133896440	133909277	1000	-	.	gene_id "MSTRG.37393"; transcript_id "MSTRG.37393.98"; exon_number "1";
chr11	StringTie	exon	133911886	133912007	1000	-	.	gene_id "MSTRG.37393"; transcript_id "MSTRG.37393.98"; exon_number "2";
chr11	StringTie	exon	133912295	133912386	1000	-	.	gene_id "MSTRG.37393"; transcript_id "MSTRG.37393.98"; exon_number "3";
chr11	StringTie	exon	133912606	133916684	1000	-	.	gene_id "MSTRG.37393"; transcript_id "MSTRG.37393.98"; exon_number "4";
chr11	StringTie	exon	133918257	133918302	1000	-	.	gene_id "MSTRG.37393"; transcript_id "MSTRG.37393.98"; exon_number "5";
chr11	StringTie	exon	133919024	133919105	1000	-	.	gene_id "MSTRG.37393"; transcript_id "MSTRG.37393.98"; exon_number "6";
chr11	StringTie	exon	133919742	133921397	1000	-	.	gene_id "MSTRG.37393"; transcript_id "MSTRG.37393.98"; exon_number "7";
chr11	StringTie	exon	133922177	133922222	1000	-	.	gene_id "MSTRG.37393"; transcript_id "MSTRG.37393.98"; exon_number "8";
chr11	StringTie	exon	133922569	133922730	1000	-	.	gene_id "MSTRG.37393"; transcript_id "MSTRG.37393.98"; exon_number "9";
chr11	StringTie	exon	133924820	133924904	1000	-	.	gene_id "MSTRG.37393"; transcript_id "MSTRG.37393.98"; exon_number "10";
chr11	StringTie	exon	133925739	133925965	1000	-	.	gene_id "MSTRG.37393"; transcript_id "MSTRG.37393.98"; exon_number "11";
chr11	StringTie	exon	133926916	133927091	1000	-	.	gene_id "MSTRG.37393"; transcript_id "MSTRG.37393.98"; exon_number "12";
chr11	StringTie	exon	133929671	133929782	1000	-	.	gene_id "MSTRG.37393"; transcript_id "MSTRG.37393.98"; exon_number "13";
chr11	StringTie	exon	133930984	133931134	1000	-	.	gene_id "MSTRG.37393"; transcript_id "MSTRG.37393.98"; exon_number "14";
chr11	StringTie	exon	133931453	133931569	1000	-	.	gene_id "MSTRG.37393"; transcript_id "MSTRG.37393.98"; exon_number "15";
chr11	StringTie	exon	133931655	133931795	1000	-	.	gene_id "MSTRG.37393"; transcript_id "MSTRG.37393.98"; exon_number "16";
chr11	StringTie	exon	133932071	133932213	1000	-	.	gene_id "MSTRG.37393"; transcript_id "MSTRG.37393.98"; exon_number "17";
chr11	StringTie	exon	133935617	133935762	1000	-	.	gene_id "MSTRG.37393"; transcript_id "MSTRG.37393.98"; exon_number "18";
chr11	StringTie	exon	133936053	133936194	1000	-	.	gene_id "MSTRG.37393"; transcript_id "MSTRG.37393.98"; exon_number "19";
chr11	StringTie	exon	133937376	133937493	1000	-	.	gene_id "MSTRG.37393"; transcript_id "MSTRG.37393.98"; exon_number "20";
chr11	StringTie	exon	133937810	133937961	1000	-	.	gene_id "MSTRG.37393"; transcript_id "MSTRG.37393.98"; exon_number "21";
chr11	StringTie	exon	133944220	133944366	1000	-	.	gene_id "MSTRG.37393"; transcript_id "MSTRG.37393.98"; exon_number "22";
chr11	StringTie	exon	133945094	133945116	1000	-	.	gene_id "MSTRG.37393"; transcript_id "MSTRG.37393.98"; exon_number "23";
chr11	StringTie	transcript	133896441	133956941	1000	-	.	gene_id "MSTRG.37393"; transcript_id "MSTRG.37393.99";
chr11	StringTie	exon	133896441	133909277	1000	-	.	gene_id "MSTRG.37393"; transcript_id "MSTRG.37393.99"; exon_number "1";
chr11	StringTie	exon	133911886	133912007	1000	-	.	gene_id "MSTRG.37393"; transcript_id "MSTRG.37393.99"; exon_number "2";
chr11	StringTie	exon	133912295	133912386	1000	-	.	gene_id "MSTRG.37393"; transcript_id "MSTRG.37393.99"; exon_number "3";
chr11	StringTie	exon	133912606	133918302	1000	-	.	gene_id "MSTRG.37393"; transcript_id "MSTRG.37393.99"; exon_number "4";
chr11	StringTie	exon	133919024	133919105	1000	-	.	gene_id "MSTRG.37393"; transcript_id "MSTRG.37393.99"; exon_number "5";
chr11	StringTie	exon	133919742	133921397	1000	-	.	gene_id "MSTRG.37393"; transcript_id "MSTRG.37393.99"; exon_number "6";
chr11	StringTie	exon	133922177	133922222	1000	-	.	gene_id "MSTRG.37393"; transcript_id "MSTRG.37393.99"; exon_number "7";
chr11	StringTie	exon	133922569	133922730	1000	-	.	gene_id "MSTRG.37393"; transcript_id "MSTRG.37393.99"; exon_number "8";
chr11	StringTie	exon	133924820	133924904	1000	-	.	gene_id "MSTRG.37393"; transcript_id "MSTRG.37393.99"; exon_number "9";
chr11	StringTie	exon	133925739	133925965	1000	-	.	gene_id "MSTRG.37393"; transcript_id "MSTRG.37393.99"; exon_number "10";
chr11	StringTie	exon	133926916	133927091	1000	-	.	gene_id "MSTRG.37393"; transcript_id "MSTRG.37393.99"; exon_number "11";
chr11	StringTie	exon	133929671	133929782	1000	-	.	gene_id "MSTRG.37393"; transcript_id "MSTRG.37393.99"; exon_number "12";
chr11	StringTie	exon	133930984	133931134	1000	-	.	gene_id "MSTRG.37393"; transcript_id "MSTRG.37393.99"; exon_number "13";
chr11	StringTie	exon	133931453	133931569	1000	-	.	gene_id "MSTRG.37393"; transcript_id "MSTRG.37393.99"; exon_number "14";
chr11	StringTie	exon	133931655	133931795	1000	-	.	gene_id "MSTRG.37393"; transcript_id "MSTRG.37393.99"; exon_number "15";
chr11	StringTie	exon	133932071	133932213	1000	-	.	gene_id "MSTRG.37393"; transcript_id "MSTRG.37393.99"; exon_number "16";
chr11	StringTie	exon	133935617	133935762	1000	-	.	gene_id "MSTRG.37393"; transcript_id "MSTRG.37393.99"; exon_number "17";
chr11	StringTie	exon	133936053	133936194	1000	-	.	gene_id "MSTRG.37393"; transcript_id "MSTRG.37393.99"; exon_number "18";
chr11	StringTie	exon	133937376	133937493	1000	-	.	gene_id "MSTRG.37393"; transcript_id "MSTRG.37393.99"; exon_number "19";
chr11	StringTie	exon	133937810	133937961	1000	-	.	gene_id "MSTRG.37393"; transcript_id "MSTRG.37393.99"; exon_number "20";
chr11	StringTie	exon	133944220	133944366	1000	-	.	gene_id "MSTRG.37393"; transcript_id "MSTRG.37393.99"; exon_number "21";
chr11	StringTie	exon	133946061	133946258	1000	-	.	gene_id "MSTRG.37393"; transcript_id "MSTRG.37393.99"; exon_number "22";
chr11	StringTie	exon	133956691	133956941	1000	-	.	gene_id "MSTRG.37393"; transcript_id "MSTRG.37393.99"; exon_number "23";
chr11	StringTie	transcript	133896911	133897187	1000	+	.	gene_id "MSTRG.37394"; transcript_id "MSTRG.37394.1";
chr11	StringTie	exon	133896911	133896957	1000	+	.	gene_id "MSTRG.37394"; transcript_id "MSTRG.37394.1"; exon_number "1";
chr11	StringTie	exon	133896979	133897187	1000	+	.	gene_id "MSTRG.37394"; transcript_id "MSTRG.37394.1"; exon_number "2";
chr11	StringTie	transcript	133918366	133918857	1000	+	.	gene_id "MSTRG.37395"; transcript_id "MSTRG.37395.1";
chr11	StringTie	exon	133918366	133918645	1000	+	.	gene_id "MSTRG.37395"; transcript_id "MSTRG.37395.1"; exon_number "1";
chr11	StringTie	exon	133918766	133918857	1000	+	.	gene_id "MSTRG.37395"; transcript_id "MSTRG.37395.1"; exon_number "2";
chr11	StringTie	transcript	133957200	133957956	1000	+	.	gene_id "MSTRG.37396"; transcript_id "MSTRG.37396.1";
chr11	StringTie	exon	133957200	133957956	1000	+	.	gene_id "MSTRG.37396"; transcript_id "MSTRG.37396.1"; exon_number "1";
chr11	StringTie	transcript	134578939	134590440	1000	+	.	gene_id "MSTRG.37397"; transcript_id "MSTRG.37397.1";
chr11	StringTie	exon	134578939	134579140	1000	+	.	gene_id "MSTRG.37397"; transcript_id "MSTRG.37397.1"; exon_number "1";
chr11	StringTie	exon	134584601	134590440	1000	+	.	gene_id "MSTRG.37397"; transcript_id "MSTRG.37397.1"; exon_number "2";
chr11	StringTie	transcript	134580309	134590440	1000	-	.	gene_id "MSTRG.37398"; transcript_id "MSTRG.37398.1";
chr11	StringTie	exon	134580309	134581559	1000	-	.	gene_id "MSTRG.37398"; transcript_id "MSTRG.37398.1"; exon_number "1";
chr11	StringTie	exon	134583718	134583836	1000	-	.	gene_id "MSTRG.37398"; transcript_id "MSTRG.37398.1"; exon_number "2";
chr11	StringTie	exon	134584614	134590440	1000	-	.	gene_id "MSTRG.37398"; transcript_id "MSTRG.37398.1"; exon_number "3";
chr11	StringTie	transcript	134604532	134604834	1000	.	.	gene_id "MSTRG.37399"; transcript_id "MSTRG.37399.1";
chr11	StringTie	exon	134604532	134604834	1000	.	.	gene_id "MSTRG.37399"; transcript_id "MSTRG.37399.1"; exon_number "1";
chr1	StringTie	transcript	5567880	5568200	1000	.	.	gene_id "MSTRG.374"; transcript_id "MSTRG.374.1";
chr1	StringTie	exon	5567880	5568200	1000	.	.	gene_id "MSTRG.374"; transcript_id "MSTRG.374.1"; exon_number "1";
chr1	StringTie	transcript	50401997	50405267	1000	-	.	gene_id "MSTRG.3740"; transcript_id "MSTRG.3740.1";
chr1	StringTie	exon	50401997	50405267	1000	-	.	gene_id "MSTRG.3740"; transcript_id "MSTRG.3740.1"; exon_number "1";
chr11	StringTie	transcript	134605420	134605755	1000	.	.	gene_id "MSTRG.37400"; transcript_id "MSTRG.37400.1";
chr11	StringTie	exon	134605420	134605755	1000	.	.	gene_id "MSTRG.37400"; transcript_id "MSTRG.37400.1"; exon_number "1";
chr11	StringTie	transcript	134607777	134608274	1000	.	.	gene_id "MSTRG.37401"; transcript_id "MSTRG.37401.1";
chr11	StringTie	exon	134607777	134608274	1000	.	.	gene_id "MSTRG.37401"; transcript_id "MSTRG.37401.1"; exon_number "1";
chr11	StringTie	transcript	134616564	134616833	1000	.	.	gene_id "MSTRG.37402"; transcript_id "MSTRG.37402.1";
chr11	StringTie	exon	134616564	134616833	1000	.	.	gene_id "MSTRG.37402"; transcript_id "MSTRG.37402.1"; exon_number "1";
chr11	StringTie	transcript	134617290	134617559	1000	.	.	gene_id "MSTRG.37403"; transcript_id "MSTRG.37403.1";
chr11	StringTie	exon	134617290	134617559	1000	.	.	gene_id "MSTRG.37403"; transcript_id "MSTRG.37403.1"; exon_number "1";
chr11	StringTie	transcript	134625820	134626103	1000	.	.	gene_id "MSTRG.37404"; transcript_id "MSTRG.37404.1";
chr11	StringTie	exon	134625820	134626103	1000	.	.	gene_id "MSTRG.37404"; transcript_id "MSTRG.37404.1"; exon_number "1";
chr11	StringTie	transcript	134626666	134627829	1000	.	.	gene_id "MSTRG.37405"; transcript_id "MSTRG.37405.1";
chr11	StringTie	exon	134626666	134627829	1000	.	.	gene_id "MSTRG.37405"; transcript_id "MSTRG.37405.1"; exon_number "1";
chr11	StringTie	transcript	134628610	134630123	1000	.	.	gene_id "MSTRG.37406"; transcript_id "MSTRG.37406.1";
chr11	StringTie	exon	134628610	134630123	1000	.	.	gene_id "MSTRG.37406"; transcript_id "MSTRG.37406.1"; exon_number "1";
chr11	StringTie	transcript	134640026	134662282	1000	+	.	gene_id "MSTRG.37407"; transcript_id "MSTRG.37407.1";
chr11	StringTie	exon	134640026	134640308	1000	+	.	gene_id "MSTRG.37407"; transcript_id "MSTRG.37407.1"; exon_number "1";
chr11	StringTie	exon	134641073	134642822	1000	+	.	gene_id "MSTRG.37407"; transcript_id "MSTRG.37407.1"; exon_number "2";
chr11	StringTie	exon	134643550	134651533	1000	+	.	gene_id "MSTRG.37407"; transcript_id "MSTRG.37407.1"; exon_number "3";
chr11	StringTie	exon	134652440	134652599	1000	+	.	gene_id "MSTRG.37407"; transcript_id "MSTRG.37407.1"; exon_number "4";
chr11	StringTie	exon	134660212	134662282	1000	+	.	gene_id "MSTRG.37407"; transcript_id "MSTRG.37407.1"; exon_number "5";
chr11	StringTie	transcript	134656505	134657122	1000	+	.	gene_id "MSTRG.37407"; transcript_id "MSTRG.37407.10";
chr11	StringTie	exon	134656505	134656604	1000	+	.	gene_id "MSTRG.37407"; transcript_id "MSTRG.37407.10"; exon_number "1";
chr11	StringTie	exon	134656633	134657122	1000	+	.	gene_id "MSTRG.37407"; transcript_id "MSTRG.37407.10"; exon_number "2";
chr11	StringTie	transcript	134640026	134661538	1000	+	.	gene_id "MSTRG.37407"; transcript_id "MSTRG.37407.2";
chr11	StringTie	exon	134640026	134640308	1000	+	.	gene_id "MSTRG.37407"; transcript_id "MSTRG.37407.2"; exon_number "1";
chr11	StringTie	exon	134642755	134642822	1000	+	.	gene_id "MSTRG.37407"; transcript_id "MSTRG.37407.2"; exon_number "2";
chr11	StringTie	exon	134643550	134653074	1000	+	.	gene_id "MSTRG.37407"; transcript_id "MSTRG.37407.2"; exon_number "3";
chr11	StringTie	exon	134660212	134661538	1000	+	.	gene_id "MSTRG.37407"; transcript_id "MSTRG.37407.2"; exon_number "4";
chr11	StringTie	transcript	134640060	134646572	1000	+	.	gene_id "MSTRG.37407"; transcript_id "MSTRG.37407.3";
chr11	StringTie	exon	134640060	134640308	1000	+	.	gene_id "MSTRG.37407"; transcript_id "MSTRG.37407.3"; exon_number "1";
chr11	StringTie	exon	134641073	134642835	1000	+	.	gene_id "MSTRG.37407"; transcript_id "MSTRG.37407.3"; exon_number "2";
chr11	StringTie	exon	134643550	134646572	1000	+	.	gene_id "MSTRG.37407"; transcript_id "MSTRG.37407.3"; exon_number "3";
chr11	StringTie	transcript	134640060	134662266	1000	+	.	gene_id "MSTRG.37407"; transcript_id "MSTRG.37407.4";
chr11	StringTie	exon	134640060	134640308	1000	+	.	gene_id "MSTRG.37407"; transcript_id "MSTRG.37407.4"; exon_number "1";
chr11	StringTie	exon	134641073	134642822	1000	+	.	gene_id "MSTRG.37407"; transcript_id "MSTRG.37407.4"; exon_number "2";
chr11	StringTie	exon	134643550	134643686	1000	+	.	gene_id "MSTRG.37407"; transcript_id "MSTRG.37407.4"; exon_number "3";
chr11	StringTie	exon	134652440	134652599	1000	+	.	gene_id "MSTRG.37407"; transcript_id "MSTRG.37407.4"; exon_number "4";
chr11	StringTie	exon	134660212	134662266	1000	+	.	gene_id "MSTRG.37407"; transcript_id "MSTRG.37407.4"; exon_number "5";
chr11	StringTie	transcript	134640081	134646836	1000	+	.	gene_id "MSTRG.37407"; transcript_id "MSTRG.37407.5";
chr11	StringTie	exon	134640081	134640308	1000	+	.	gene_id "MSTRG.37407"; transcript_id "MSTRG.37407.5"; exon_number "1";
chr11	StringTie	exon	134642755	134642835	1000	+	.	gene_id "MSTRG.37407"; transcript_id "MSTRG.37407.5"; exon_number "2";
chr11	StringTie	exon	134643550	134646836	1000	+	.	gene_id "MSTRG.37407"; transcript_id "MSTRG.37407.5"; exon_number "3";
chr11	StringTie	transcript	134640091	134646400	1000	+	.	gene_id "MSTRG.37407"; transcript_id "MSTRG.37407.6";
chr11	StringTie	exon	134640091	134640308	1000	+	.	gene_id "MSTRG.37407"; transcript_id "MSTRG.37407.6"; exon_number "1";
chr11	StringTie	exon	134642755	134642822	1000	+	.	gene_id "MSTRG.37407"; transcript_id "MSTRG.37407.6"; exon_number "2";
chr11	StringTie	exon	134643550	134643686	1000	+	.	gene_id "MSTRG.37407"; transcript_id "MSTRG.37407.6"; exon_number "3";
chr11	StringTie	exon	134643878	134646400	1000	+	.	gene_id "MSTRG.37407"; transcript_id "MSTRG.37407.6"; exon_number "4";
chr11	StringTie	transcript	134640175	134645215	1000	+	.	gene_id "MSTRG.37407"; transcript_id "MSTRG.37407.7";
chr11	StringTie	exon	134640175	134640308	1000	+	.	gene_id "MSTRG.37407"; transcript_id "MSTRG.37407.7"; exon_number "1";
chr11	StringTie	exon	134642755	134642822	1000	+	.	gene_id "MSTRG.37407"; transcript_id "MSTRG.37407.7"; exon_number "2";
chr11	StringTie	exon	134643550	134643686	1000	+	.	gene_id "MSTRG.37407"; transcript_id "MSTRG.37407.7"; exon_number "3";
chr11	StringTie	exon	134645163	134645215	1000	+	.	gene_id "MSTRG.37407"; transcript_id "MSTRG.37407.7"; exon_number "4";
chr11	StringTie	transcript	134654061	134662282	1000	+	.	gene_id "MSTRG.37407"; transcript_id "MSTRG.37407.8";
chr11	StringTie	exon	134654061	134654440	1000	+	.	gene_id "MSTRG.37407"; transcript_id "MSTRG.37407.8"; exon_number "1";
chr11	StringTie	exon	134660212	134662282	1000	+	.	gene_id "MSTRG.37407"; transcript_id "MSTRG.37407.8"; exon_number "2";
chr11	StringTie	transcript	134656000	134661418	1000	+	.	gene_id "MSTRG.37407"; transcript_id "MSTRG.37407.9";
chr11	StringTie	exon	134656000	134657436	1000	+	.	gene_id "MSTRG.37407"; transcript_id "MSTRG.37407.9"; exon_number "1";
chr11	StringTie	exon	134660212	134661418	1000	+	.	gene_id "MSTRG.37407"; transcript_id "MSTRG.37407.9"; exon_number "2";
chr11	StringTie	transcript	134647768	134661304	1000	-	.	gene_id "MSTRG.37408"; transcript_id "MSTRG.37408.1";
chr11	StringTie	exon	134647768	134653250	1000	-	.	gene_id "MSTRG.37408"; transcript_id "MSTRG.37408.1"; exon_number "1";
chr11	StringTie	exon	134658858	134661304	1000	-	.	gene_id "MSTRG.37408"; transcript_id "MSTRG.37408.1"; exon_number "2";
chr11	StringTie	transcript	134664025	134664345	1000	.	.	gene_id "MSTRG.37409"; transcript_id "MSTRG.37409.1";
chr11	StringTie	exon	134664025	134664345	1000	.	.	gene_id "MSTRG.37409"; transcript_id "MSTRG.37409.1"; exon_number "1";
chr1	StringTie	transcript	50405430	50406024	1000	-	.	gene_id "MSTRG.3741"; transcript_id "ENST00000456841"; gene_name "FCF1P6"; ref_gene_id "ENSG00000225671";
chr1	StringTie	exon	50405430	50406024	1000	-	.	gene_id "MSTRG.3741"; transcript_id "ENST00000456841"; exon_number "1"; gene_name "FCF1P6"; ref_gene_id "ENSG00000225671";
chr11	StringTie	transcript	134671426	134672024	1000	-	.	gene_id "MSTRG.37410"; transcript_id "ENST00000529417"; gene_name "RP11-469N6.3"; ref_gene_id "ENSG00000254989";
chr11	StringTie	exon	134671426	134671756	1000	-	.	gene_id "MSTRG.37410"; transcript_id "ENST00000529417"; exon_number "1"; gene_name "RP11-469N6.3"; ref_gene_id "ENSG00000254989";
chr11	StringTie	exon	134671967	134672024	1000	-	.	gene_id "MSTRG.37410"; transcript_id "ENST00000529417"; exon_number "2"; gene_name "RP11-469N6.3"; ref_gene_id "ENSG00000254989";
chr11	StringTie	transcript	134664675	134672051	1000	-	.	gene_id "MSTRG.37410"; transcript_id "MSTRG.37410.1";
chr11	StringTie	exon	134664675	134665485	1000	-	.	gene_id "MSTRG.37410"; transcript_id "MSTRG.37410.1"; exon_number "1";
chr11	StringTie	exon	134671967	134672051	1000	-	.	gene_id "MSTRG.37410"; transcript_id "MSTRG.37410.1"; exon_number "2";
chr11	StringTie	transcript	134670441	134670970	1000	.	.	gene_id "MSTRG.37411"; transcript_id "MSTRG.37411.1";
chr11	StringTie	exon	134670441	134670970	1000	.	.	gene_id "MSTRG.37411"; transcript_id "MSTRG.37411.1"; exon_number "1";
chr11	StringTie	transcript	134676491	134698219	1000	+	.	gene_id "MSTRG.37412"; transcript_id "MSTRG.37412.1";
chr11	StringTie	exon	134676491	134677295	1000	+	.	gene_id "MSTRG.37412"; transcript_id "MSTRG.37412.1"; exon_number "1";
chr11	StringTie	exon	134677639	134677817	1000	+	.	gene_id "MSTRG.37412"; transcript_id "MSTRG.37412.1"; exon_number "2";
chr11	StringTie	exon	134678754	134678923	1000	+	.	gene_id "MSTRG.37412"; transcript_id "MSTRG.37412.1"; exon_number "3";
chr11	StringTie	exon	134679694	134679893	1000	+	.	gene_id "MSTRG.37412"; transcript_id "MSTRG.37412.1"; exon_number "4";
chr11	StringTie	exon	134682562	134698219	1000	+	.	gene_id "MSTRG.37412"; transcript_id "MSTRG.37412.1"; exon_number "5";
chr11	StringTie	transcript	134676491	134698217	1000	+	.	gene_id "MSTRG.37412"; transcript_id "MSTRG.37412.2";
chr11	StringTie	exon	134676491	134676651	1000	+	.	gene_id "MSTRG.37412"; transcript_id "MSTRG.37412.2"; exon_number "1";
chr11	StringTie	exon	134677639	134677817	1000	+	.	gene_id "MSTRG.37412"; transcript_id "MSTRG.37412.2"; exon_number "2";
chr11	StringTie	exon	134678754	134678923	1000	+	.	gene_id "MSTRG.37412"; transcript_id "MSTRG.37412.2"; exon_number "3";
chr11	StringTie	exon	134679694	134679893	1000	+	.	gene_id "MSTRG.37412"; transcript_id "MSTRG.37412.2"; exon_number "4";
chr11	StringTie	exon	134685659	134685773	1000	+	.	gene_id "MSTRG.37412"; transcript_id "MSTRG.37412.2"; exon_number "5";
chr11	StringTie	exon	134686514	134698217	1000	+	.	gene_id "MSTRG.37412"; transcript_id "MSTRG.37412.2"; exon_number "6";
chr11	StringTie	transcript	134676491	134687483	1000	+	.	gene_id "MSTRG.37412"; transcript_id "MSTRG.37412.3";
chr11	StringTie	exon	134676491	134677295	1000	+	.	gene_id "MSTRG.37412"; transcript_id "MSTRG.37412.3"; exon_number "1";
chr11	StringTie	exon	134677639	134677817	1000	+	.	gene_id "MSTRG.37412"; transcript_id "MSTRG.37412.3"; exon_number "2";
chr11	StringTie	exon	134678754	134678923	1000	+	.	gene_id "MSTRG.37412"; transcript_id "MSTRG.37412.3"; exon_number "3";
chr11	StringTie	exon	134682562	134685773	1000	+	.	gene_id "MSTRG.37412"; transcript_id "MSTRG.37412.3"; exon_number "4";
chr11	StringTie	exon	134686514	134687483	1000	+	.	gene_id "MSTRG.37412"; transcript_id "MSTRG.37412.3"; exon_number "5";
chr11	StringTie	transcript	134676501	134681240	1000	+	.	gene_id "MSTRG.37412"; transcript_id "MSTRG.37412.4";
chr11	StringTie	exon	134676501	134677254	1000	+	.	gene_id "MSTRG.37412"; transcript_id "MSTRG.37412.4"; exon_number "1";
chr11	StringTie	exon	134677639	134677817	1000	+	.	gene_id "MSTRG.37412"; transcript_id "MSTRG.37412.4"; exon_number "2";
chr11	StringTie	exon	134678754	134678923	1000	+	.	gene_id "MSTRG.37412"; transcript_id "MSTRG.37412.4"; exon_number "3";
chr11	StringTie	exon	134679694	134681240	1000	+	.	gene_id "MSTRG.37412"; transcript_id "MSTRG.37412.4"; exon_number "4";
chr11	StringTie	transcript	134676551	134678924	1000	+	.	gene_id "MSTRG.37412"; transcript_id "MSTRG.37412.5";
chr11	StringTie	exon	134676551	134677295	1000	+	.	gene_id "MSTRG.37412"; transcript_id "MSTRG.37412.5"; exon_number "1";
chr11	StringTie	exon	134678754	134678924	1000	+	.	gene_id "MSTRG.37412"; transcript_id "MSTRG.37412.5"; exon_number "2";
chr11	StringTie	transcript	134686089	134686808	1000	+	.	gene_id "MSTRG.37412"; transcript_id "MSTRG.37412.6";
chr11	StringTie	exon	134686089	134686148	1000	+	.	gene_id "MSTRG.37412"; transcript_id "MSTRG.37412.6"; exon_number "1";
chr11	StringTie	exon	134686514	134686808	1000	+	.	gene_id "MSTRG.37412"; transcript_id "MSTRG.37412.6"; exon_number "2";
chr11	StringTie	transcript	134684887	134698232	1000	-	.	gene_id "MSTRG.37413"; transcript_id "MSTRG.37413.1";
chr11	StringTie	exon	134684887	134685942	1000	-	.	gene_id "MSTRG.37413"; transcript_id "MSTRG.37413.1"; exon_number "1";
chr11	StringTie	exon	134696094	134698232	1000	-	.	gene_id "MSTRG.37413"; transcript_id "MSTRG.37413.1"; exon_number "2";
chr11	StringTie	transcript	134684887	134696236	1000	-	.	gene_id "MSTRG.37413"; transcript_id "MSTRG.37413.2";
chr11	StringTie	exon	134684887	134685942	1000	-	.	gene_id "MSTRG.37413"; transcript_id "MSTRG.37413.2"; exon_number "1";
chr11	StringTie	exon	134687265	134687363	1000	-	.	gene_id "MSTRG.37413"; transcript_id "MSTRG.37413.2"; exon_number "2";
chr11	StringTie	exon	134696094	134696236	1000	-	.	gene_id "MSTRG.37413"; transcript_id "MSTRG.37413.2"; exon_number "3";
chr11	StringTie	transcript	134684995	134698212	1000	-	.	gene_id "MSTRG.37413"; transcript_id "MSTRG.37413.3";
chr11	StringTie	exon	134684995	134685942	1000	-	.	gene_id "MSTRG.37413"; transcript_id "MSTRG.37413.3"; exon_number "1";
chr11	StringTie	exon	134687265	134690480	1000	-	.	gene_id "MSTRG.37413"; transcript_id "MSTRG.37413.3"; exon_number "2";
chr11	StringTie	exon	134696094	134698212	1000	-	.	gene_id "MSTRG.37413"; transcript_id "MSTRG.37413.3"; exon_number "3";
chr11	StringTie	transcript	134685026	134696181	1000	-	.	gene_id "MSTRG.37413"; transcript_id "MSTRG.37413.4";
chr11	StringTie	exon	134685026	134687841	1000	-	.	gene_id "MSTRG.37413"; transcript_id "MSTRG.37413.4"; exon_number "1";
chr11	StringTie	exon	134696094	134696181	1000	-	.	gene_id "MSTRG.37413"; transcript_id "MSTRG.37413.4"; exon_number "2";
chr11	StringTie	transcript	134685043	134696208	1000	-	.	gene_id "MSTRG.37413"; transcript_id "MSTRG.37413.5";
chr11	StringTie	exon	134685043	134689850	1000	-	.	gene_id "MSTRG.37413"; transcript_id "MSTRG.37413.5"; exon_number "1";
chr11	StringTie	exon	134696094	134696208	1000	-	.	gene_id "MSTRG.37413"; transcript_id "MSTRG.37413.5"; exon_number "2";
chr11	StringTie	transcript	134685049	134696182	1000	-	.	gene_id "MSTRG.37413"; transcript_id "MSTRG.37413.6";
chr11	StringTie	exon	134685049	134687363	1000	-	.	gene_id "MSTRG.37413"; transcript_id "MSTRG.37413.6"; exon_number "1";
chr11	StringTie	exon	134696094	134696182	1000	-	.	gene_id "MSTRG.37413"; transcript_id "MSTRG.37413.6"; exon_number "2";
chr11	StringTie	transcript	134714542	134715922	1000	+	.	gene_id "MSTRG.37414"; transcript_id "ENST00000529922"; gene_name "RP11-469N6.2"; ref_gene_id "ENSG00000255344";
chr11	StringTie	exon	134714542	134714780	1000	+	.	gene_id "MSTRG.37414"; transcript_id "ENST00000529922"; exon_number "1"; gene_name "RP11-469N6.2"; ref_gene_id "ENSG00000255344";
chr11	StringTie	exon	134715707	134715922	1000	+	.	gene_id "MSTRG.37414"; transcript_id "ENST00000529922"; exon_number "2"; gene_name "RP11-469N6.2"; ref_gene_id "ENSG00000255344";
chr11	StringTie	transcript	134726073	134741963	1000	-	.	gene_id "MSTRG.37415"; transcript_id "MSTRG.37415.1";
chr11	StringTie	exon	134726073	134726175	1000	-	.	gene_id "MSTRG.37415"; transcript_id "MSTRG.37415.1"; exon_number "1";
chr11	StringTie	exon	134726406	134726581	1000	-	.	gene_id "MSTRG.37415"; transcript_id "MSTRG.37415.1"; exon_number "2";
chr11	StringTie	exon	134727191	134727355	1000	-	.	gene_id "MSTRG.37415"; transcript_id "MSTRG.37415.1"; exon_number "3";
chr11	StringTie	exon	134728588	134731935	1000	-	.	gene_id "MSTRG.37415"; transcript_id "MSTRG.37415.1"; exon_number "4";
chr11	StringTie	exon	134738403	134738528	1000	-	.	gene_id "MSTRG.37415"; transcript_id "MSTRG.37415.1"; exon_number "5";
chr11	StringTie	exon	134741837	134741963	1000	-	.	gene_id "MSTRG.37415"; transcript_id "MSTRG.37415.1"; exon_number "6";
chr11	StringTie	transcript	134735596	134763810	1000	+	.	gene_id "MSTRG.37416"; transcript_id "ENST00000513405"; gene_name "RP11-469N6.1"; ref_gene_id "ENSG00000251226";
chr11	StringTie	exon	134735596	134736542	1000	+	.	gene_id "MSTRG.37416"; transcript_id "ENST00000513405"; exon_number "1"; gene_name "RP11-469N6.1"; ref_gene_id "ENSG00000251226";
chr11	StringTie	exon	134761074	134763810	1000	+	.	gene_id "MSTRG.37416"; transcript_id "ENST00000513405"; exon_number "2"; gene_name "RP11-469N6.1"; ref_gene_id "ENSG00000251226";
chr11	StringTie	transcript	134730384	134734295	1000	+	.	gene_id "MSTRG.37416"; transcript_id "MSTRG.37416.1";
chr11	StringTie	exon	134730384	134730453	1000	+	.	gene_id "MSTRG.37416"; transcript_id "MSTRG.37416.1"; exon_number "1";
chr11	StringTie	exon	134730701	134731607	1000	+	.	gene_id "MSTRG.37416"; transcript_id "MSTRG.37416.1"; exon_number "2";
chr11	StringTie	exon	134733598	134734295	1000	+	.	gene_id "MSTRG.37416"; transcript_id "MSTRG.37416.1"; exon_number "3";
chr11	StringTie	transcript	134738007	134763803	1000	+	.	gene_id "MSTRG.37416"; transcript_id "MSTRG.37416.10";
chr11	StringTie	exon	134738007	134738037	1000	+	.	gene_id "MSTRG.37416"; transcript_id "MSTRG.37416.10"; exon_number "1";
chr11	StringTie	exon	134761069	134763803	1000	+	.	gene_id "MSTRG.37416"; transcript_id "MSTRG.37416.10"; exon_number "2";
chr11	StringTie	transcript	134741154	134763815	1000	+	.	gene_id "MSTRG.37416"; transcript_id "MSTRG.37416.11";
chr11	StringTie	exon	134741154	134741345	1000	+	.	gene_id "MSTRG.37416"; transcript_id "MSTRG.37416.11"; exon_number "1";
chr11	StringTie	exon	134761069	134763815	1000	+	.	gene_id "MSTRG.37416"; transcript_id "MSTRG.37416.11"; exon_number "2";
chr11	StringTie	transcript	134749825	134763804	1000	+	.	gene_id "MSTRG.37416"; transcript_id "MSTRG.37416.12";
chr11	StringTie	exon	134749825	134749972	1000	+	.	gene_id "MSTRG.37416"; transcript_id "MSTRG.37416.12"; exon_number "1";
chr11	StringTie	exon	134761069	134763804	1000	+	.	gene_id "MSTRG.37416"; transcript_id "MSTRG.37416.12"; exon_number "2";
chr11	StringTie	transcript	134761015	134763804	1000	+	.	gene_id "MSTRG.37416"; transcript_id "MSTRG.37416.13";
chr11	StringTie	exon	134761015	134762724	1000	+	.	gene_id "MSTRG.37416"; transcript_id "MSTRG.37416.13"; exon_number "1";
chr11	StringTie	exon	134763576	134763804	1000	+	.	gene_id "MSTRG.37416"; transcript_id "MSTRG.37416.13"; exon_number "2";
chr11	StringTie	transcript	134731263	134733348	1000	+	.	gene_id "MSTRG.37416"; transcript_id "MSTRG.37416.2";
chr11	StringTie	exon	134731263	134731607	1000	+	.	gene_id "MSTRG.37416"; transcript_id "MSTRG.37416.2"; exon_number "1";
chr11	StringTie	exon	134733325	134733348	1000	+	.	gene_id "MSTRG.37416"; transcript_id "MSTRG.37416.2"; exon_number "2";
chr11	StringTie	transcript	134731286	134763914	1000	+	.	gene_id "MSTRG.37416"; transcript_id "MSTRG.37416.3";
chr11	StringTie	exon	134731286	134731607	1000	+	.	gene_id "MSTRG.37416"; transcript_id "MSTRG.37416.3"; exon_number "1";
chr11	StringTie	exon	134761069	134763914	1000	+	.	gene_id "MSTRG.37416"; transcript_id "MSTRG.37416.3"; exon_number "2";
chr11	StringTie	transcript	134731687	134734864	1000	+	.	gene_id "MSTRG.37416"; transcript_id "MSTRG.37416.4";
chr11	StringTie	exon	134731687	134732038	1000	+	.	gene_id "MSTRG.37416"; transcript_id "MSTRG.37416.4"; exon_number "1";
chr11	StringTie	exon	134733327	134734864	1000	+	.	gene_id "MSTRG.37416"; transcript_id "MSTRG.37416.4"; exon_number "2";
chr11	StringTie	transcript	134735024	134763854	1000	+	.	gene_id "MSTRG.37416"; transcript_id "MSTRG.37416.5";
chr11	StringTie	exon	134735024	134736542	1000	+	.	gene_id "MSTRG.37416"; transcript_id "MSTRG.37416.5"; exon_number "1";
chr11	StringTie	exon	134761069	134763854	1000	+	.	gene_id "MSTRG.37416"; transcript_id "MSTRG.37416.5"; exon_number "2";
chr11	StringTie	transcript	134735064	134790948	1000	+	.	gene_id "MSTRG.37416"; transcript_id "MSTRG.37416.6";
chr11	StringTie	exon	134735064	134736542	1000	+	.	gene_id "MSTRG.37416"; transcript_id "MSTRG.37416.6"; exon_number "1";
chr11	StringTie	exon	134761074	134762724	1000	+	.	gene_id "MSTRG.37416"; transcript_id "MSTRG.37416.6"; exon_number "2";
chr11	StringTie	exon	134785965	134790948	1000	+	.	gene_id "MSTRG.37416"; transcript_id "MSTRG.37416.6"; exon_number "3";
chr11	StringTie	transcript	134735188	134763759	1000	+	.	gene_id "MSTRG.37416"; transcript_id "MSTRG.37416.7";
chr11	StringTie	exon	134735188	134735208	1000	+	.	gene_id "MSTRG.37416"; transcript_id "MSTRG.37416.7"; exon_number "1";
chr11	StringTie	exon	134761069	134763759	1000	+	.	gene_id "MSTRG.37416"; transcript_id "MSTRG.37416.7"; exon_number "2";
chr11	StringTie	transcript	134735596	134790982	1000	+	.	gene_id "MSTRG.37416"; transcript_id "MSTRG.37416.8";
chr11	StringTie	exon	134735596	134736542	1000	+	.	gene_id "MSTRG.37416"; transcript_id "MSTRG.37416.8"; exon_number "1";
chr11	StringTie	exon	134761074	134762724	1000	+	.	gene_id "MSTRG.37416"; transcript_id "MSTRG.37416.8"; exon_number "2";
chr11	StringTie	exon	134787171	134790982	1000	+	.	gene_id "MSTRG.37416"; transcript_id "MSTRG.37416.8"; exon_number "3";
chr11	StringTie	transcript	134795424	134796789	1000	.	.	gene_id "MSTRG.37417"; transcript_id "MSTRG.37417.1";
chr11	StringTie	exon	134795424	134796789	1000	.	.	gene_id "MSTRG.37417"; transcript_id "MSTRG.37417.1"; exon_number "1";
chr11	StringTie	transcript	134802657	134802897	1000	.	.	gene_id "MSTRG.37418"; transcript_id "MSTRG.37418.1";
chr11	StringTie	exon	134802657	134802897	1000	.	.	gene_id "MSTRG.37418"; transcript_id "MSTRG.37418.1"; exon_number "1";
chr11	StringTie	transcript	134804019	134810473	1000	+	.	gene_id "MSTRG.37419"; transcript_id "MSTRG.37419.1";
chr11	StringTie	exon	134804019	134805823	1000	+	.	gene_id "MSTRG.37419"; transcript_id "MSTRG.37419.1"; exon_number "1";
chr11	StringTie	exon	134806024	134806086	1000	+	.	gene_id "MSTRG.37419"; transcript_id "MSTRG.37419.1"; exon_number "2";
chr11	StringTie	exon	134806178	134810473	1000	+	.	gene_id "MSTRG.37419"; transcript_id "MSTRG.37419.1"; exon_number "3";
chr11	StringTie	transcript	134804605	134810552	1000	+	.	gene_id "MSTRG.37419"; transcript_id "MSTRG.37419.2";
chr11	StringTie	exon	134804605	134806086	1000	+	.	gene_id "MSTRG.37419"; transcript_id "MSTRG.37419.2"; exon_number "1";
chr11	StringTie	exon	134810414	134810552	1000	+	.	gene_id "MSTRG.37419"; transcript_id "MSTRG.37419.2"; exon_number "2";
chr11	StringTie	transcript	134805947	134810589	1000	+	.	gene_id "MSTRG.37419"; transcript_id "MSTRG.37419.3";
chr11	StringTie	exon	134805947	134810589	1000	+	.	gene_id "MSTRG.37419"; transcript_id "MSTRG.37419.3"; exon_number "1";
chr1	StringTie	transcript	50406290	50408305	1000	.	.	gene_id "MSTRG.3742"; transcript_id "MSTRG.3742.1";
chr1	StringTie	exon	50406290	50408305	1000	.	.	gene_id "MSTRG.3742"; transcript_id "MSTRG.3742.1"; exon_number "1";
chr11	StringTie	transcript	134815827	134816170	1000	.	.	gene_id "MSTRG.37420"; transcript_id "MSTRG.37420.1";
chr11	StringTie	exon	134815827	134816170	1000	.	.	gene_id "MSTRG.37420"; transcript_id "MSTRG.37420.1"; exon_number "1";
chr11	StringTie	transcript	134816865	134825658	1000	-	.	gene_id "MSTRG.37421"; transcript_id "MSTRG.37421.1";
chr11	StringTie	exon	134816865	134819292	1000	-	.	gene_id "MSTRG.37421"; transcript_id "MSTRG.37421.1"; exon_number "1";
chr11	StringTie	exon	134825129	134825658	1000	-	.	gene_id "MSTRG.37421"; transcript_id "MSTRG.37421.1"; exon_number "2";
chr11	StringTie	transcript	134816865	134841770	1000	+	.	gene_id "MSTRG.37422"; transcript_id "MSTRG.37422.1";
chr11	StringTie	exon	134816865	134822459	1000	+	.	gene_id "MSTRG.37422"; transcript_id "MSTRG.37422.1"; exon_number "1";
chr11	StringTie	exon	134834957	134835074	1000	+	.	gene_id "MSTRG.37422"; transcript_id "MSTRG.37422.1"; exon_number "2";
chr11	StringTie	exon	134838765	134841770	1000	+	.	gene_id "MSTRG.37422"; transcript_id "MSTRG.37422.1"; exon_number "3";
chr11	StringTie	transcript	134822319	134841770	1000	+	.	gene_id "MSTRG.37422"; transcript_id "MSTRG.37422.2";
chr11	StringTie	exon	134822319	134822459	1000	+	.	gene_id "MSTRG.37422"; transcript_id "MSTRG.37422.2"; exon_number "1";
chr11	StringTie	exon	134834957	134835074	1000	+	.	gene_id "MSTRG.37422"; transcript_id "MSTRG.37422.2"; exon_number "2";
chr11	StringTie	exon	134838801	134841770	1000	+	.	gene_id "MSTRG.37422"; transcript_id "MSTRG.37422.2"; exon_number "3";
chr11	StringTie	transcript	134834752	134839240	1000	+	.	gene_id "MSTRG.37422"; transcript_id "MSTRG.37422.3";
chr11	StringTie	exon	134834752	134835074	1000	+	.	gene_id "MSTRG.37422"; transcript_id "MSTRG.37422.3"; exon_number "1";
chr11	StringTie	exon	134838736	134839240	1000	+	.	gene_id "MSTRG.37422"; transcript_id "MSTRG.37422.3"; exon_number "2";
chr11	StringTie	transcript	134845051	134845319	1000	.	.	gene_id "MSTRG.37423"; transcript_id "MSTRG.37423.1";
chr11	StringTie	exon	134845051	134845319	1000	.	.	gene_id "MSTRG.37423"; transcript_id "MSTRG.37423.1"; exon_number "1";
chr11	StringTie	transcript	134866724	134867152	1000	+	.	gene_id "MSTRG.37424"; transcript_id "MSTRG.37424.1";
chr11	StringTie	exon	134866724	134867152	1000	+	.	gene_id "MSTRG.37424"; transcript_id "MSTRG.37424.1"; exon_number "1";
chr11	StringTie	transcript	134872917	134873555	1000	.	.	gene_id "MSTRG.37425"; transcript_id "MSTRG.37425.1";
chr11	StringTie	exon	134872917	134873555	1000	.	.	gene_id "MSTRG.37425"; transcript_id "MSTRG.37425.1"; exon_number "1";
chr11	StringTie	transcript	134879617	134879822	1000	.	.	gene_id "MSTRG.37426"; transcript_id "MSTRG.37426.1";
chr11	StringTie	exon	134879617	134879822	1000	.	.	gene_id "MSTRG.37426"; transcript_id "MSTRG.37426.1"; exon_number "1";
chr11	StringTie	transcript	134882497	134885377	1000	+	.	gene_id "MSTRG.37427"; transcript_id "MSTRG.37427.1";
chr11	StringTie	exon	134882497	134885377	1000	+	.	gene_id "MSTRG.37427"; transcript_id "MSTRG.37427.1"; exon_number "1";
chr11	StringTie	transcript	134882501	134885352	1000	+	.	gene_id "MSTRG.37427"; transcript_id "MSTRG.37427.2";
chr11	StringTie	exon	134882501	134882900	1000	+	.	gene_id "MSTRG.37427"; transcript_id "MSTRG.37427.2"; exon_number "1";
chr11	StringTie	exon	134883519	134885352	1000	+	.	gene_id "MSTRG.37427"; transcript_id "MSTRG.37427.2"; exon_number "2";
chr11	StringTie	transcript	134885905	134886265	1000	.	.	gene_id "MSTRG.37428"; transcript_id "MSTRG.37428.1";
chr11	StringTie	exon	134885905	134886265	1000	.	.	gene_id "MSTRG.37428"; transcript_id "MSTRG.37428.1"; exon_number "1";
chr11	StringTie	transcript	134886825	134889176	1000	.	.	gene_id "MSTRG.37429"; transcript_id "MSTRG.37429.1";
chr11	StringTie	exon	134886825	134889176	1000	.	.	gene_id "MSTRG.37429"; transcript_id "MSTRG.37429.1"; exon_number "1";
chr1	StringTie	transcript	50409404	50409641	1000	.	.	gene_id "MSTRG.3743"; transcript_id "MSTRG.3743.1";
chr1	StringTie	exon	50409404	50409641	1000	.	.	gene_id "MSTRG.3743"; transcript_id "MSTRG.3743.1"; exon_number "1";
chr11	StringTie	transcript	134889720	134894243	1000	.	.	gene_id "MSTRG.37430"; transcript_id "MSTRG.37430.1";
chr11	StringTie	exon	134889720	134894243	1000	.	.	gene_id "MSTRG.37430"; transcript_id "MSTRG.37430.1"; exon_number "1";
chr11	StringTie	transcript	134895094	134900094	1000	.	.	gene_id "MSTRG.37431"; transcript_id "MSTRG.37431.1";
chr11	StringTie	exon	134895094	134900094	1000	.	.	gene_id "MSTRG.37431"; transcript_id "MSTRG.37431.1"; exon_number "1";
chr11	StringTie	transcript	134900849	134918475	1000	+	.	gene_id "MSTRG.37432"; transcript_id "MSTRG.37432.1";
chr11	StringTie	exon	134900849	134901025	1000	+	.	gene_id "MSTRG.37432"; transcript_id "MSTRG.37432.1"; exon_number "1";
chr11	StringTie	exon	134911522	134911716	1000	+	.	gene_id "MSTRG.37432"; transcript_id "MSTRG.37432.1"; exon_number "2";
chr11	StringTie	exon	134913528	134913594	1000	+	.	gene_id "MSTRG.37432"; transcript_id "MSTRG.37432.1"; exon_number "3";
chr11	StringTie	exon	134913740	134915438	1000	+	.	gene_id "MSTRG.37432"; transcript_id "MSTRG.37432.1"; exon_number "4";
chr11	StringTie	exon	134916857	134918475	1000	+	.	gene_id "MSTRG.37432"; transcript_id "MSTRG.37432.1"; exon_number "5";
chr11	StringTie	transcript	134911524	134918035	1000	+	.	gene_id "MSTRG.37432"; transcript_id "MSTRG.37432.2";
chr11	StringTie	exon	134911524	134911716	1000	+	.	gene_id "MSTRG.37432"; transcript_id "MSTRG.37432.2"; exon_number "1";
chr11	StringTie	exon	134916857	134918035	1000	+	.	gene_id "MSTRG.37432"; transcript_id "MSTRG.37432.2"; exon_number "2";
chr11	StringTie	transcript	134914377	134918046	1000	+	.	gene_id "MSTRG.37432"; transcript_id "MSTRG.37432.3";
chr11	StringTie	exon	134914377	134914400	1000	+	.	gene_id "MSTRG.37432"; transcript_id "MSTRG.37432.3"; exon_number "1";
chr11	StringTie	exon	134915197	134915438	1000	+	.	gene_id "MSTRG.37432"; transcript_id "MSTRG.37432.3"; exon_number "2";
chr11	StringTie	exon	134916857	134918046	1000	+	.	gene_id "MSTRG.37432"; transcript_id "MSTRG.37432.3"; exon_number "3";
chr11	StringTie	transcript	134942493	134950710	1000	-	.	gene_id "MSTRG.37433"; transcript_id "MSTRG.37433.1";
chr11	StringTie	exon	134942493	134942948	1000	-	.	gene_id "MSTRG.37433"; transcript_id "MSTRG.37433.1"; exon_number "1";
chr11	StringTie	exon	134943475	134947099	1000	-	.	gene_id "MSTRG.37433"; transcript_id "MSTRG.37433.1"; exon_number "2";
chr11	StringTie	exon	134947464	134950710	1000	-	.	gene_id "MSTRG.37433"; transcript_id "MSTRG.37433.1"; exon_number "3";
chr11	StringTie	transcript	134942599	134950710	1000	-	.	gene_id "MSTRG.37433"; transcript_id "MSTRG.37433.2";
chr11	StringTie	exon	134942599	134942948	1000	-	.	gene_id "MSTRG.37433"; transcript_id "MSTRG.37433.2"; exon_number "1";
chr11	StringTie	exon	134943475	134943589	1000	-	.	gene_id "MSTRG.37433"; transcript_id "MSTRG.37433.2"; exon_number "2";
chr11	StringTie	exon	134944361	134947099	1000	-	.	gene_id "MSTRG.37433"; transcript_id "MSTRG.37433.2"; exon_number "3";
chr11	StringTie	exon	134947464	134950710	1000	-	.	gene_id "MSTRG.37433"; transcript_id "MSTRG.37433.2"; exon_number "4";
chr11	StringTie	transcript	134942599	134950710	1000	-	.	gene_id "MSTRG.37433"; transcript_id "MSTRG.37433.3";
chr11	StringTie	exon	134942599	134942948	1000	-	.	gene_id "MSTRG.37433"; transcript_id "MSTRG.37433.3"; exon_number "1";
chr11	StringTie	exon	134943475	134947099	1000	-	.	gene_id "MSTRG.37433"; transcript_id "MSTRG.37433.3"; exon_number "2";
chr11	StringTie	exon	134947464	134948825	1000	-	.	gene_id "MSTRG.37433"; transcript_id "MSTRG.37433.3"; exon_number "3";
chr11	StringTie	exon	134949023	134950710	1000	-	.	gene_id "MSTRG.37433"; transcript_id "MSTRG.37433.3"; exon_number "4";
chr11	StringTie	transcript	134946260	134954742	1000	-	.	gene_id "MSTRG.37433"; transcript_id "MSTRG.37433.4";
chr11	StringTie	exon	134946260	134947099	1000	-	.	gene_id "MSTRG.37433"; transcript_id "MSTRG.37433.4"; exon_number "1";
chr11	StringTie	exon	134954581	134954742	1000	-	.	gene_id "MSTRG.37433"; transcript_id "MSTRG.37433.4"; exon_number "2";
chr11	StringTie	transcript	134946899	134969384	1000	-	.	gene_id "MSTRG.37433"; transcript_id "MSTRG.37433.5";
chr11	StringTie	exon	134946899	134947099	1000	-	.	gene_id "MSTRG.37433"; transcript_id "MSTRG.37433.5"; exon_number "1";
chr11	StringTie	exon	134964776	134964798	1000	-	.	gene_id "MSTRG.37433"; transcript_id "MSTRG.37433.5"; exon_number "2";
chr11	StringTie	exon	134969223	134969384	1000	-	.	gene_id "MSTRG.37433"; transcript_id "MSTRG.37433.5"; exon_number "3";
chr11	StringTie	transcript	134964714	134980550	1000	-	.	gene_id "MSTRG.37433"; transcript_id "MSTRG.37433.6";
chr11	StringTie	exon	134964714	134964798	1000	-	.	gene_id "MSTRG.37433"; transcript_id "MSTRG.37433.6"; exon_number "1";
chr11	StringTie	exon	134980235	134980550	1000	-	.	gene_id "MSTRG.37433"; transcript_id "MSTRG.37433.6"; exon_number "2";
chr11	StringTie	transcript	134964780	134974286	1000	-	.	gene_id "MSTRG.37433"; transcript_id "MSTRG.37433.7";
chr11	StringTie	exon	134964780	134964798	1000	-	.	gene_id "MSTRG.37433"; transcript_id "MSTRG.37433.7"; exon_number "1";
chr11	StringTie	exon	134974073	134974286	1000	-	.	gene_id "MSTRG.37433"; transcript_id "MSTRG.37433.7"; exon_number "2";
chr11	StringTie	transcript	134950708	134951568	1000	+	.	gene_id "MSTRG.37434"; transcript_id "ENST00000528497"; gene_name "RP11-555G19.1"; ref_gene_id "ENSG00000255327";
chr11	StringTie	exon	134950708	134951297	1000	+	.	gene_id "MSTRG.37434"; transcript_id "ENST00000528497"; exon_number "1"; gene_name "RP11-555G19.1"; ref_gene_id "ENSG00000255327";
chr11	StringTie	exon	134951397	134951568	1000	+	.	gene_id "MSTRG.37434"; transcript_id "ENST00000528497"; exon_number "2"; gene_name "RP11-555G19.1"; ref_gene_id "ENSG00000255327";
chr11	StringTie	transcript	134942493	134964813	1000	+	.	gene_id "MSTRG.37434"; transcript_id "MSTRG.37434.1";
chr11	StringTie	exon	134942493	134951297	1000	+	.	gene_id "MSTRG.37434"; transcript_id "MSTRG.37434.1"; exon_number "1";
chr11	StringTie	exon	134956466	134964813	1000	+	.	gene_id "MSTRG.37434"; transcript_id "MSTRG.37434.1"; exon_number "2";
chr11	StringTie	transcript	134949679	134963300	1000	+	.	gene_id "MSTRG.37434"; transcript_id "MSTRG.37434.2";
chr11	StringTie	exon	134949679	134949800	1000	+	.	gene_id "MSTRG.37434"; transcript_id "MSTRG.37434.2"; exon_number "1";
chr11	StringTie	exon	134951021	134951297	1000	+	.	gene_id "MSTRG.37434"; transcript_id "MSTRG.37434.2"; exon_number "2";
chr11	StringTie	exon	134951397	134951479	1000	+	.	gene_id "MSTRG.37434"; transcript_id "MSTRG.37434.2"; exon_number "3";
chr11	StringTie	exon	134956466	134963300	1000	+	.	gene_id "MSTRG.37434"; transcript_id "MSTRG.37434.2"; exon_number "4";
chr11	StringTie	transcript	134950112	134964586	1000	+	.	gene_id "MSTRG.37434"; transcript_id "MSTRG.37434.3";
chr11	StringTie	exon	134950112	134951297	1000	+	.	gene_id "MSTRG.37434"; transcript_id "MSTRG.37434.3"; exon_number "1";
chr11	StringTie	exon	134951399	134951479	1000	+	.	gene_id "MSTRG.37434"; transcript_id "MSTRG.37434.3"; exon_number "2";
chr11	StringTie	exon	134956466	134964586	1000	+	.	gene_id "MSTRG.37434"; transcript_id "MSTRG.37434.3"; exon_number "3";
chr11	StringTie	transcript	134950786	134956942	1000	+	.	gene_id "MSTRG.37434"; transcript_id "MSTRG.37434.5";
chr11	StringTie	exon	134950786	134951297	1000	+	.	gene_id "MSTRG.37434"; transcript_id "MSTRG.37434.5"; exon_number "1";
chr11	StringTie	exon	134951397	134951473	1000	+	.	gene_id "MSTRG.37434"; transcript_id "MSTRG.37434.5"; exon_number "2";
chr11	StringTie	exon	134956466	134956942	1000	+	.	gene_id "MSTRG.37434"; transcript_id "MSTRG.37434.5"; exon_number "3";
chr11	StringTie	transcript	134980607	134984652	1000	-	.	gene_id "MSTRG.37435"; transcript_id "MSTRG.37435.1";
chr11	StringTie	exon	134980607	134980800	1000	-	.	gene_id "MSTRG.37435"; transcript_id "MSTRG.37435.1"; exon_number "1";
chr11	StringTie	exon	134982841	134982988	1000	-	.	gene_id "MSTRG.37435"; transcript_id "MSTRG.37435.1"; exon_number "2";
chr11	StringTie	exon	134983951	134984652	1000	-	.	gene_id "MSTRG.37435"; transcript_id "MSTRG.37435.1"; exon_number "3";
chr11	StringTie	transcript	134982803	134983976	1000	-	.	gene_id "MSTRG.37435"; transcript_id "MSTRG.37435.2";
chr11	StringTie	exon	134982803	134983027	1000	-	.	gene_id "MSTRG.37435"; transcript_id "MSTRG.37435.2"; exon_number "1";
chr11	StringTie	exon	134983951	134983976	1000	-	.	gene_id "MSTRG.37435"; transcript_id "MSTRG.37435.2"; exon_number "2";
chr11	StringTie	transcript	134982997	135007725	1000	-	.	gene_id "MSTRG.37435"; transcript_id "MSTRG.37435.3";
chr11	StringTie	exon	134982997	134983027	1000	-	.	gene_id "MSTRG.37435"; transcript_id "MSTRG.37435.3"; exon_number "1";
chr11	StringTie	exon	135003721	135003862	1000	-	.	gene_id "MSTRG.37435"; transcript_id "MSTRG.37435.3"; exon_number "2";
chr11	StringTie	exon	135007513	135007725	1000	-	.	gene_id "MSTRG.37435"; transcript_id "MSTRG.37435.3"; exon_number "3";
chr11	StringTie	transcript	134984599	135007963	1000	-	.	gene_id "MSTRG.37435"; transcript_id "MSTRG.37435.4";
chr11	StringTie	exon	134984599	134984612	1000	-	.	gene_id "MSTRG.37435"; transcript_id "MSTRG.37435.4"; exon_number "1";
chr11	StringTie	exon	134990483	134997088	1000	-	.	gene_id "MSTRG.37435"; transcript_id "MSTRG.37435.4"; exon_number "2";
chr11	StringTie	exon	135003721	135003862	1000	-	.	gene_id "MSTRG.37435"; transcript_id "MSTRG.37435.4"; exon_number "3";
chr11	StringTie	exon	135007513	135007963	1000	-	.	gene_id "MSTRG.37435"; transcript_id "MSTRG.37435.4"; exon_number "4";
chr11	StringTie	transcript	134989715	135007953	1000	-	.	gene_id "MSTRG.37435"; transcript_id "MSTRG.37435.5";
chr11	StringTie	exon	134989715	134995504	1000	-	.	gene_id "MSTRG.37435"; transcript_id "MSTRG.37435.5"; exon_number "1";
chr11	StringTie	exon	134995838	134999009	1000	-	.	gene_id "MSTRG.37435"; transcript_id "MSTRG.37435.5"; exon_number "2";
chr11	StringTie	exon	135003721	135003862	1000	-	.	gene_id "MSTRG.37435"; transcript_id "MSTRG.37435.5"; exon_number "3";
chr11	StringTie	exon	135007513	135007953	1000	-	.	gene_id "MSTRG.37435"; transcript_id "MSTRG.37435.5"; exon_number "4";
chr11	StringTie	transcript	134989761	135008071	1000	-	.	gene_id "MSTRG.37435"; transcript_id "MSTRG.37435.6";
chr11	StringTie	exon	134989761	134990590	1000	-	.	gene_id "MSTRG.37435"; transcript_id "MSTRG.37435.6"; exon_number "1";
chr11	StringTie	exon	134994996	134995504	1000	-	.	gene_id "MSTRG.37435"; transcript_id "MSTRG.37435.6"; exon_number "2";
chr11	StringTie	exon	134995838	134997088	1000	-	.	gene_id "MSTRG.37435"; transcript_id "MSTRG.37435.6"; exon_number "3";
chr11	StringTie	exon	135003721	135003862	1000	-	.	gene_id "MSTRG.37435"; transcript_id "MSTRG.37435.6"; exon_number "4";
chr11	StringTie	exon	135007513	135008071	1000	-	.	gene_id "MSTRG.37435"; transcript_id "MSTRG.37435.6"; exon_number "5";
chr11	StringTie	transcript	134981111	135016450	1000	+	.	gene_id "MSTRG.37436"; transcript_id "MSTRG.37436.1";
chr11	StringTie	exon	134981111	134981669	1000	+	.	gene_id "MSTRG.37436"; transcript_id "MSTRG.37436.1"; exon_number "1";
chr11	StringTie	exon	134996819	134996923	1000	+	.	gene_id "MSTRG.37436"; transcript_id "MSTRG.37436.1"; exon_number "2";
chr11	StringTie	exon	135005917	135006051	1000	+	.	gene_id "MSTRG.37436"; transcript_id "MSTRG.37436.1"; exon_number "3";
chr11	StringTie	exon	135007858	135007944	1000	+	.	gene_id "MSTRG.37436"; transcript_id "MSTRG.37436.1"; exon_number "4";
chr11	StringTie	exon	135008055	135008201	1000	+	.	gene_id "MSTRG.37436"; transcript_id "MSTRG.37436.1"; exon_number "5";
chr11	StringTie	exon	135010544	135010673	1000	+	.	gene_id "MSTRG.37436"; transcript_id "MSTRG.37436.1"; exon_number "6";
chr11	StringTie	exon	135013672	135016450	1000	+	.	gene_id "MSTRG.37436"; transcript_id "MSTRG.37436.1"; exon_number "7";
chr11	StringTie	transcript	134985683	134986799	1000	+	.	gene_id "MSTRG.37437"; transcript_id "ENST00000624288"; gene_name "RP11-555G19.2"; ref_gene_id "ENSG00000279046";
chr11	StringTie	exon	134985683	134986799	1000	+	.	gene_id "MSTRG.37437"; transcript_id "ENST00000624288"; exon_number "1"; gene_name "RP11-555G19.2"; ref_gene_id "ENSG00000279046";
chr11	StringTie	transcript	135016970	135019763	1000	.	.	gene_id "MSTRG.37438"; transcript_id "MSTRG.37438.1";
chr11	StringTie	exon	135016970	135019763	1000	.	.	gene_id "MSTRG.37438"; transcript_id "MSTRG.37438.1"; exon_number "1";
chr11	StringTie	transcript	135026430	135027379	1000	.	.	gene_id "MSTRG.37439"; transcript_id "MSTRG.37439.1";
chr11	StringTie	exon	135026430	135027379	1000	.	.	gene_id "MSTRG.37439"; transcript_id "MSTRG.37439.1"; exon_number "1";
chr1	StringTie	transcript	50410253	50410508	1000	.	.	gene_id "MSTRG.3744"; transcript_id "MSTRG.3744.1";
chr1	StringTie	exon	50410253	50410508	1000	.	.	gene_id "MSTRG.3744"; transcript_id "MSTRG.3744.1"; exon_number "1";
chr11	StringTie	transcript	135027885	135028378	1000	.	.	gene_id "MSTRG.37440"; transcript_id "MSTRG.37440.1";
chr11	StringTie	exon	135027885	135028378	1000	.	.	gene_id "MSTRG.37440"; transcript_id "MSTRG.37440.1"; exon_number "1";
chr11	StringTie	transcript	135028724	135029226	1000	.	.	gene_id "MSTRG.37441"; transcript_id "MSTRG.37441.1";
chr11	StringTie	exon	135028724	135029226	1000	.	.	gene_id "MSTRG.37441"; transcript_id "MSTRG.37441.1"; exon_number "1";
chr11	StringTie	transcript	135029496	135029700	1000	.	.	gene_id "MSTRG.37442"; transcript_id "MSTRG.37442.1";
chr11	StringTie	exon	135029496	135029700	1000	.	.	gene_id "MSTRG.37442"; transcript_id "MSTRG.37442.1"; exon_number "1";
chr11	StringTie	transcript	135036437	135039122	1000	.	.	gene_id "MSTRG.37443"; transcript_id "MSTRG.37443.1";
chr11	StringTie	exon	135036437	135039122	1000	.	.	gene_id "MSTRG.37443"; transcript_id "MSTRG.37443.1"; exon_number "1";
chr11	StringTie	transcript	135052677	135052891	1000	.	.	gene_id "MSTRG.37444"; transcript_id "MSTRG.37444.1";
chr11	StringTie	exon	135052677	135052891	1000	.	.	gene_id "MSTRG.37444"; transcript_id "MSTRG.37444.1"; exon_number "1";
chr11	StringTie	transcript	135061781	135075899	1000	-	.	gene_id "MSTRG.37445"; transcript_id "ENST00000532071"; gene_name "AP005135.2"; ref_gene_id "ENSG00000255512";
chr11	StringTie	exon	135061781	135061947	1000	-	.	gene_id "MSTRG.37445"; transcript_id "ENST00000532071"; exon_number "1"; gene_name "AP005135.2"; ref_gene_id "ENSG00000255512";
chr11	StringTie	exon	135074114	135074371	1000	-	.	gene_id "MSTRG.37445"; transcript_id "ENST00000532071"; exon_number "2"; gene_name "AP005135.2"; ref_gene_id "ENSG00000255512";
chr11	StringTie	exon	135075611	135075899	1000	-	.	gene_id "MSTRG.37445"; transcript_id "ENST00000532071"; exon_number "3"; gene_name "AP005135.2"; ref_gene_id "ENSG00000255512";
chr11	StringTie	transcript	135058394	135075899	1000	-	.	gene_id "MSTRG.37445"; transcript_id "MSTRG.37445.1";
chr11	StringTie	exon	135058394	135060751	1000	-	.	gene_id "MSTRG.37445"; transcript_id "MSTRG.37445.1"; exon_number "1";
chr11	StringTie	exon	135061783	135061947	1000	-	.	gene_id "MSTRG.37445"; transcript_id "MSTRG.37445.1"; exon_number "2";
chr11	StringTie	exon	135074114	135074371	1000	-	.	gene_id "MSTRG.37445"; transcript_id "MSTRG.37445.1"; exon_number "3";
chr11	StringTie	exon	135075611	135075899	1000	-	.	gene_id "MSTRG.37445"; transcript_id "MSTRG.37445.1"; exon_number "4";
chr11	StringTie	transcript	135058416	135061967	1000	-	.	gene_id "MSTRG.37445"; transcript_id "MSTRG.37445.2";
chr11	StringTie	exon	135058416	135060751	1000	-	.	gene_id "MSTRG.37445"; transcript_id "MSTRG.37445.2"; exon_number "1";
chr11	StringTie	exon	135061860	135061967	1000	-	.	gene_id "MSTRG.37445"; transcript_id "MSTRG.37445.2"; exon_number "2";
chr11	StringTie	transcript	135071556	135075306	1000	-	.	gene_id "MSTRG.37445"; transcript_id "MSTRG.37445.4";
chr11	StringTie	exon	135071556	135073576	1000	-	.	gene_id "MSTRG.37445"; transcript_id "MSTRG.37445.4"; exon_number "1";
chr11	StringTie	exon	135074114	135075306	1000	-	.	gene_id "MSTRG.37445"; transcript_id "MSTRG.37445.4"; exon_number "2";
chr11_KI270721v1_random	StringTie	transcript	2558	12132	1000	+	.	gene_id "MSTRG.37446"; transcript_id "MSTRG.37446.1";
chr11_KI270721v1_random	StringTie	exon	2558	2692	1000	+	.	gene_id "MSTRG.37446"; transcript_id "MSTRG.37446.1"; exon_number "1";
chr11_KI270721v1_random	StringTie	exon	6094	6216	1000	+	.	gene_id "MSTRG.37446"; transcript_id "MSTRG.37446.1"; exon_number "2";
chr11_KI270721v1_random	StringTie	exon	7322	7404	1000	+	.	gene_id "MSTRG.37446"; transcript_id "MSTRG.37446.1"; exon_number "3";
chr11_KI270721v1_random	StringTie	exon	7977	8050	1000	+	.	gene_id "MSTRG.37446"; transcript_id "MSTRG.37446.1"; exon_number "4";
chr11_KI270721v1_random	StringTie	exon	11451	12132	1000	+	.	gene_id "MSTRG.37446"; transcript_id "MSTRG.37446.1"; exon_number "5";
chr11_KI270721v1_random	StringTie	transcript	3102	12114	1000	+	.	gene_id "MSTRG.37446"; transcript_id "MSTRG.37446.10";
chr11_KI270721v1_random	StringTie	exon	3102	3368	1000	+	.	gene_id "MSTRG.37446"; transcript_id "MSTRG.37446.10"; exon_number "1";
chr11_KI270721v1_random	StringTie	exon	6094	6216	1000	+	.	gene_id "MSTRG.37446"; transcript_id "MSTRG.37446.10"; exon_number "2";
chr11_KI270721v1_random	StringTie	exon	7322	7404	1000	+	.	gene_id "MSTRG.37446"; transcript_id "MSTRG.37446.10"; exon_number "3";
chr11_KI270721v1_random	StringTie	exon	7977	8050	1000	+	.	gene_id "MSTRG.37446"; transcript_id "MSTRG.37446.10"; exon_number "4";
chr11_KI270721v1_random	StringTie	exon	11451	12114	1000	+	.	gene_id "MSTRG.37446"; transcript_id "MSTRG.37446.10"; exon_number "5";
chr11_KI270721v1_random	StringTie	transcript	3103	11804	1000	+	.	gene_id "MSTRG.37446"; transcript_id "MSTRG.37446.11";
chr11_KI270721v1_random	StringTie	exon	3103	3710	1000	+	.	gene_id "MSTRG.37446"; transcript_id "MSTRG.37446.11"; exon_number "1";
chr11_KI270721v1_random	StringTie	exon	6094	6216	1000	+	.	gene_id "MSTRG.37446"; transcript_id "MSTRG.37446.11"; exon_number "2";
chr11_KI270721v1_random	StringTie	exon	7322	7404	1000	+	.	gene_id "MSTRG.37446"; transcript_id "MSTRG.37446.11"; exon_number "3";
chr11_KI270721v1_random	StringTie	exon	7977	8050	1000	+	.	gene_id "MSTRG.37446"; transcript_id "MSTRG.37446.11"; exon_number "4";
chr11_KI270721v1_random	StringTie	exon	11451	11804	1000	+	.	gene_id "MSTRG.37446"; transcript_id "MSTRG.37446.11"; exon_number "5";
chr11_KI270721v1_random	StringTie	transcript	3289	20416	1000	+	.	gene_id "MSTRG.37446"; transcript_id "MSTRG.37446.12";
chr11_KI270721v1_random	StringTie	exon	3289	3412	1000	+	.	gene_id "MSTRG.37446"; transcript_id "MSTRG.37446.12"; exon_number "1";
chr11_KI270721v1_random	StringTie	exon	6094	6216	1000	+	.	gene_id "MSTRG.37446"; transcript_id "MSTRG.37446.12"; exon_number "2";
chr11_KI270721v1_random	StringTie	exon	7322	7404	1000	+	.	gene_id "MSTRG.37446"; transcript_id "MSTRG.37446.12"; exon_number "3";
chr11_KI270721v1_random	StringTie	exon	7977	8050	1000	+	.	gene_id "MSTRG.37446"; transcript_id "MSTRG.37446.12"; exon_number "4";
chr11_KI270721v1_random	StringTie	exon	17418	20416	1000	+	.	gene_id "MSTRG.37446"; transcript_id "MSTRG.37446.12"; exon_number "5";
chr11_KI270721v1_random	StringTie	transcript	5303	19181	1000	+	.	gene_id "MSTRG.37446"; transcript_id "MSTRG.37446.13";
chr11_KI270721v1_random	StringTie	exon	5303	5554	1000	+	.	gene_id "MSTRG.37446"; transcript_id "MSTRG.37446.13"; exon_number "1";
chr11_KI270721v1_random	StringTie	exon	6094	6216	1000	+	.	gene_id "MSTRG.37446"; transcript_id "MSTRG.37446.13"; exon_number "2";
chr11_KI270721v1_random	StringTie	exon	7322	7404	1000	+	.	gene_id "MSTRG.37446"; transcript_id "MSTRG.37446.13"; exon_number "3";
chr11_KI270721v1_random	StringTie	exon	7977	8050	1000	+	.	gene_id "MSTRG.37446"; transcript_id "MSTRG.37446.13"; exon_number "4";
chr11_KI270721v1_random	StringTie	exon	17418	19181	1000	+	.	gene_id "MSTRG.37446"; transcript_id "MSTRG.37446.13"; exon_number "5";
chr11_KI270721v1_random	StringTie	transcript	5470	11804	1000	+	.	gene_id "MSTRG.37446"; transcript_id "MSTRG.37446.14";
chr11_KI270721v1_random	StringTie	exon	5470	5554	1000	+	.	gene_id "MSTRG.37446"; transcript_id "MSTRG.37446.14"; exon_number "1";
chr11_KI270721v1_random	StringTie	exon	6094	6216	1000	+	.	gene_id "MSTRG.37446"; transcript_id "MSTRG.37446.14"; exon_number "2";
chr11_KI270721v1_random	StringTie	exon	7977	11804	1000	+	.	gene_id "MSTRG.37446"; transcript_id "MSTRG.37446.14"; exon_number "3";
chr11_KI270721v1_random	StringTie	transcript	5745	11804	1000	+	.	gene_id "MSTRG.37446"; transcript_id "MSTRG.37446.15";
chr11_KI270721v1_random	StringTie	exon	5745	6216	1000	+	.	gene_id "MSTRG.37446"; transcript_id "MSTRG.37446.15"; exon_number "1";
chr11_KI270721v1_random	StringTie	exon	7977	8050	1000	+	.	gene_id "MSTRG.37446"; transcript_id "MSTRG.37446.15"; exon_number "2";
chr11_KI270721v1_random	StringTie	exon	10908	10976	1000	+	.	gene_id "MSTRG.37446"; transcript_id "MSTRG.37446.15"; exon_number "3";
chr11_KI270721v1_random	StringTie	exon	11451	11804	1000	+	.	gene_id "MSTRG.37446"; transcript_id "MSTRG.37446.15"; exon_number "4";
chr11_KI270721v1_random	StringTie	transcript	6036	11840	1000	+	.	gene_id "MSTRG.37446"; transcript_id "MSTRG.37446.16";
chr11_KI270721v1_random	StringTie	exon	6036	6216	1000	+	.	gene_id "MSTRG.37446"; transcript_id "MSTRG.37446.16"; exon_number "1";
chr11_KI270721v1_random	StringTie	exon	7977	8050	1000	+	.	gene_id "MSTRG.37446"; transcript_id "MSTRG.37446.16"; exon_number "2";
chr11_KI270721v1_random	StringTie	exon	10784	10976	1000	+	.	gene_id "MSTRG.37446"; transcript_id "MSTRG.37446.16"; exon_number "3";
chr11_KI270721v1_random	StringTie	exon	11451	11840	1000	+	.	gene_id "MSTRG.37446"; transcript_id "MSTRG.37446.16"; exon_number "4";
chr11_KI270721v1_random	StringTie	transcript	6093	11803	1000	+	.	gene_id "MSTRG.37446"; transcript_id "MSTRG.37446.17";
chr11_KI270721v1_random	StringTie	exon	6093	6216	1000	+	.	gene_id "MSTRG.37446"; transcript_id "MSTRG.37446.17"; exon_number "1";
chr11_KI270721v1_random	StringTie	exon	7322	7404	1000	+	.	gene_id "MSTRG.37446"; transcript_id "MSTRG.37446.17"; exon_number "2";
chr11_KI270721v1_random	StringTie	exon	7977	8050	1000	+	.	gene_id "MSTRG.37446"; transcript_id "MSTRG.37446.17"; exon_number "3";
chr11_KI270721v1_random	StringTie	exon	10908	10976	1000	+	.	gene_id "MSTRG.37446"; transcript_id "MSTRG.37446.17"; exon_number "4";
chr11_KI270721v1_random	StringTie	exon	11451	11803	1000	+	.	gene_id "MSTRG.37446"; transcript_id "MSTRG.37446.17"; exon_number "5";
chr11_KI270721v1_random	StringTie	transcript	6094	11997	1000	+	.	gene_id "MSTRG.37446"; transcript_id "MSTRG.37446.18";
chr11_KI270721v1_random	StringTie	exon	6094	6216	1000	+	.	gene_id "MSTRG.37446"; transcript_id "MSTRG.37446.18"; exon_number "1";
chr11_KI270721v1_random	StringTie	exon	6550	6868	1000	+	.	gene_id "MSTRG.37446"; transcript_id "MSTRG.37446.18"; exon_number "2";
chr11_KI270721v1_random	StringTie	exon	7322	7404	1000	+	.	gene_id "MSTRG.37446"; transcript_id "MSTRG.37446.18"; exon_number "3";
chr11_KI270721v1_random	StringTie	exon	7977	10976	1000	+	.	gene_id "MSTRG.37446"; transcript_id "MSTRG.37446.18"; exon_number "4";
chr11_KI270721v1_random	StringTie	exon	11451	11997	1000	+	.	gene_id "MSTRG.37446"; transcript_id "MSTRG.37446.18"; exon_number "5";
chr11_KI270721v1_random	StringTie	transcript	6693	11797	1000	+	.	gene_id "MSTRG.37446"; transcript_id "MSTRG.37446.19";
chr11_KI270721v1_random	StringTie	exon	6693	6868	1000	+	.	gene_id "MSTRG.37446"; transcript_id "MSTRG.37446.19"; exon_number "1";
chr11_KI270721v1_random	StringTie	exon	7322	7404	1000	+	.	gene_id "MSTRG.37446"; transcript_id "MSTRG.37446.19"; exon_number "2";
chr11_KI270721v1_random	StringTie	exon	7977	8050	1000	+	.	gene_id "MSTRG.37446"; transcript_id "MSTRG.37446.19"; exon_number "3";
chr11_KI270721v1_random	StringTie	exon	11451	11797	1000	+	.	gene_id "MSTRG.37446"; transcript_id "MSTRG.37446.19"; exon_number "4";
chr11_KI270721v1_random	StringTie	transcript	2573	12052	1000	+	.	gene_id "MSTRG.37446"; transcript_id "MSTRG.37446.2";
chr11_KI270721v1_random	StringTie	exon	2573	2692	1000	+	.	gene_id "MSTRG.37446"; transcript_id "MSTRG.37446.2"; exon_number "1";
chr11_KI270721v1_random	StringTie	exon	6094	6216	1000	+	.	gene_id "MSTRG.37446"; transcript_id "MSTRG.37446.2"; exon_number "2";
chr11_KI270721v1_random	StringTie	exon	7322	7404	1000	+	.	gene_id "MSTRG.37446"; transcript_id "MSTRG.37446.2"; exon_number "3";
chr11_KI270721v1_random	StringTie	exon	7977	8050	1000	+	.	gene_id "MSTRG.37446"; transcript_id "MSTRG.37446.2"; exon_number "4";
chr11_KI270721v1_random	StringTie	exon	10806	10976	1000	+	.	gene_id "MSTRG.37446"; transcript_id "MSTRG.37446.2"; exon_number "5";
chr11_KI270721v1_random	StringTie	exon	11451	12052	1000	+	.	gene_id "MSTRG.37446"; transcript_id "MSTRG.37446.2"; exon_number "6";
chr11_KI270721v1_random	StringTie	transcript	7259	11840	1000	+	.	gene_id "MSTRG.37446"; transcript_id "MSTRG.37446.20";
chr11_KI270721v1_random	StringTie	exon	7259	7404	1000	+	.	gene_id "MSTRG.37446"; transcript_id "MSTRG.37446.20"; exon_number "1";
chr11_KI270721v1_random	StringTie	exon	7977	8050	1000	+	.	gene_id "MSTRG.37446"; transcript_id "MSTRG.37446.20"; exon_number "2";
chr11_KI270721v1_random	StringTie	exon	10784	10976	1000	+	.	gene_id "MSTRG.37446"; transcript_id "MSTRG.37446.20"; exon_number "3";
chr11_KI270721v1_random	StringTie	exon	11451	11840	1000	+	.	gene_id "MSTRG.37446"; transcript_id "MSTRG.37446.20"; exon_number "4";
chr11_KI270721v1_random	StringTie	transcript	7315	11929	1000	+	.	gene_id "MSTRG.37446"; transcript_id "MSTRG.37446.21";
chr11_KI270721v1_random	StringTie	exon	7315	7404	1000	+	.	gene_id "MSTRG.37446"; transcript_id "MSTRG.37446.21"; exon_number "1";
chr11_KI270721v1_random	StringTie	exon	7977	8056	1000	+	.	gene_id "MSTRG.37446"; transcript_id "MSTRG.37446.21"; exon_number "2";
chr11_KI270721v1_random	StringTie	exon	11451	11929	1000	+	.	gene_id "MSTRG.37446"; transcript_id "MSTRG.37446.21"; exon_number "3";
chr11_KI270721v1_random	StringTie	transcript	7322	11802	1000	+	.	gene_id "MSTRG.37446"; transcript_id "MSTRG.37446.22";
chr11_KI270721v1_random	StringTie	exon	7322	7404	1000	+	.	gene_id "MSTRG.37446"; transcript_id "MSTRG.37446.22"; exon_number "1";
chr11_KI270721v1_random	StringTie	exon	7977	8032	1000	+	.	gene_id "MSTRG.37446"; transcript_id "MSTRG.37446.22"; exon_number "2";
chr11_KI270721v1_random	StringTie	exon	11451	11802	1000	+	.	gene_id "MSTRG.37446"; transcript_id "MSTRG.37446.22"; exon_number "3";
chr11_KI270721v1_random	StringTie	transcript	7468	11796	1000	+	.	gene_id "MSTRG.37446"; transcript_id "MSTRG.37446.23";
chr11_KI270721v1_random	StringTie	exon	7468	7883	1000	+	.	gene_id "MSTRG.37446"; transcript_id "MSTRG.37446.23"; exon_number "1";
chr11_KI270721v1_random	StringTie	exon	7977	8050	1000	+	.	gene_id "MSTRG.37446"; transcript_id "MSTRG.37446.23"; exon_number "2";
chr11_KI270721v1_random	StringTie	exon	10806	10976	1000	+	.	gene_id "MSTRG.37446"; transcript_id "MSTRG.37446.23"; exon_number "3";
chr11_KI270721v1_random	StringTie	exon	11451	11796	1000	+	.	gene_id "MSTRG.37446"; transcript_id "MSTRG.37446.23"; exon_number "4";
chr11_KI270721v1_random	StringTie	transcript	7865	11804	1000	+	.	gene_id "MSTRG.37446"; transcript_id "MSTRG.37446.24";
chr11_KI270721v1_random	StringTie	exon	7865	7883	1000	+	.	gene_id "MSTRG.37446"; transcript_id "MSTRG.37446.24"; exon_number "1";
chr11_KI270721v1_random	StringTie	exon	7977	8050	1000	+	.	gene_id "MSTRG.37446"; transcript_id "MSTRG.37446.24"; exon_number "2";
chr11_KI270721v1_random	StringTie	exon	11451	11804	1000	+	.	gene_id "MSTRG.37446"; transcript_id "MSTRG.37446.24"; exon_number "3";
chr11_KI270721v1_random	StringTie	transcript	7908	11791	1000	+	.	gene_id "MSTRG.37446"; transcript_id "MSTRG.37446.25";
chr11_KI270721v1_random	StringTie	exon	7908	8050	1000	+	.	gene_id "MSTRG.37446"; transcript_id "MSTRG.37446.25"; exon_number "1";
chr11_KI270721v1_random	StringTie	exon	10905	10976	1000	+	.	gene_id "MSTRG.37446"; transcript_id "MSTRG.37446.25"; exon_number "2";
chr11_KI270721v1_random	StringTie	exon	11451	11791	1000	+	.	gene_id "MSTRG.37446"; transcript_id "MSTRG.37446.25"; exon_number "3";
chr11_KI270721v1_random	StringTie	transcript	7951	11795	1000	+	.	gene_id "MSTRG.37446"; transcript_id "MSTRG.37446.26";
chr11_KI270721v1_random	StringTie	exon	7951	8056	1000	+	.	gene_id "MSTRG.37446"; transcript_id "MSTRG.37446.26"; exon_number "1";
chr11_KI270721v1_random	StringTie	exon	10806	10976	1000	+	.	gene_id "MSTRG.37446"; transcript_id "MSTRG.37446.26"; exon_number "2";
chr11_KI270721v1_random	StringTie	exon	11451	11795	1000	+	.	gene_id "MSTRG.37446"; transcript_id "MSTRG.37446.26"; exon_number "3";
chr11_KI270721v1_random	StringTie	transcript	7975	11648	1000	+	.	gene_id "MSTRG.37446"; transcript_id "MSTRG.37446.27";
chr11_KI270721v1_random	StringTie	exon	7975	8052	1000	+	.	gene_id "MSTRG.37446"; transcript_id "MSTRG.37446.27"; exon_number "1";
chr11_KI270721v1_random	StringTie	exon	10806	10976	1000	+	.	gene_id "MSTRG.37446"; transcript_id "MSTRG.37446.27"; exon_number "2";
chr11_KI270721v1_random	StringTie	exon	11451	11648	1000	+	.	gene_id "MSTRG.37446"; transcript_id "MSTRG.37446.27"; exon_number "3";
chr11_KI270721v1_random	StringTie	transcript	8684	11804	1000	+	.	gene_id "MSTRG.37446"; transcript_id "MSTRG.37446.28";
chr11_KI270721v1_random	StringTie	exon	8684	11324	1000	+	.	gene_id "MSTRG.37446"; transcript_id "MSTRG.37446.28"; exon_number "1";
chr11_KI270721v1_random	StringTie	exon	11451	11804	1000	+	.	gene_id "MSTRG.37446"; transcript_id "MSTRG.37446.28"; exon_number "2";
chr11_KI270721v1_random	StringTie	transcript	8800	11803	1000	+	.	gene_id "MSTRG.37446"; transcript_id "MSTRG.37446.29";
chr11_KI270721v1_random	StringTie	exon	8800	10038	1000	+	.	gene_id "MSTRG.37446"; transcript_id "MSTRG.37446.29"; exon_number "1";
chr11_KI270721v1_random	StringTie	exon	10806	10976	1000	+	.	gene_id "MSTRG.37446"; transcript_id "MSTRG.37446.29"; exon_number "2";
chr11_KI270721v1_random	StringTie	exon	11451	11803	1000	+	.	gene_id "MSTRG.37446"; transcript_id "MSTRG.37446.29"; exon_number "3";
chr11_KI270721v1_random	StringTie	transcript	2586	11992	1000	+	.	gene_id "MSTRG.37446"; transcript_id "MSTRG.37446.3";
chr11_KI270721v1_random	StringTie	exon	2586	2690	1000	+	.	gene_id "MSTRG.37446"; transcript_id "MSTRG.37446.3"; exon_number "1";
chr11_KI270721v1_random	StringTie	exon	6094	6216	1000	+	.	gene_id "MSTRG.37446"; transcript_id "MSTRG.37446.3"; exon_number "2";
chr11_KI270721v1_random	StringTie	exon	7322	7404	1000	+	.	gene_id "MSTRG.37446"; transcript_id "MSTRG.37446.3"; exon_number "3";
chr11_KI270721v1_random	StringTie	exon	7977	10976	1000	+	.	gene_id "MSTRG.37446"; transcript_id "MSTRG.37446.3"; exon_number "4";
chr11_KI270721v1_random	StringTie	exon	11451	11992	1000	+	.	gene_id "MSTRG.37446"; transcript_id "MSTRG.37446.3"; exon_number "5";
chr11_KI270721v1_random	StringTie	transcript	8948	11852	1000	+	.	gene_id "MSTRG.37446"; transcript_id "MSTRG.37446.30";
chr11_KI270721v1_random	StringTie	exon	8948	9999	1000	+	.	gene_id "MSTRG.37446"; transcript_id "MSTRG.37446.30"; exon_number "1";
chr11_KI270721v1_random	StringTie	exon	10806	10976	1000	+	.	gene_id "MSTRG.37446"; transcript_id "MSTRG.37446.30"; exon_number "2";
chr11_KI270721v1_random	StringTie	exon	11451	11852	1000	+	.	gene_id "MSTRG.37446"; transcript_id "MSTRG.37446.30"; exon_number "3";
chr11_KI270721v1_random	StringTie	transcript	8948	11795	1000	+	.	gene_id "MSTRG.37446"; transcript_id "MSTRG.37446.31";
chr11_KI270721v1_random	StringTie	exon	8948	9993	1000	+	.	gene_id "MSTRG.37446"; transcript_id "MSTRG.37446.31"; exon_number "1";
chr11_KI270721v1_random	StringTie	exon	10806	10976	1000	+	.	gene_id "MSTRG.37446"; transcript_id "MSTRG.37446.31"; exon_number "2";
chr11_KI270721v1_random	StringTie	exon	11451	11795	1000	+	.	gene_id "MSTRG.37446"; transcript_id "MSTRG.37446.31"; exon_number "3";
chr11_KI270721v1_random	StringTie	transcript	9050	11803	1000	+	.	gene_id "MSTRG.37446"; transcript_id "MSTRG.37446.32";
chr11_KI270721v1_random	StringTie	exon	9050	9099	1000	+	.	gene_id "MSTRG.37446"; transcript_id "MSTRG.37446.32"; exon_number "1";
chr11_KI270721v1_random	StringTie	exon	10806	10976	1000	+	.	gene_id "MSTRG.37446"; transcript_id "MSTRG.37446.32"; exon_number "2";
chr11_KI270721v1_random	StringTie	exon	11451	11803	1000	+	.	gene_id "MSTRG.37446"; transcript_id "MSTRG.37446.32"; exon_number "3";
chr11_KI270721v1_random	StringTie	transcript	10221	11803	1000	+	.	gene_id "MSTRG.37446"; transcript_id "MSTRG.37446.33";
chr11_KI270721v1_random	StringTie	exon	10221	10533	1000	+	.	gene_id "MSTRG.37446"; transcript_id "MSTRG.37446.33"; exon_number "1";
chr11_KI270721v1_random	StringTie	exon	10806	10976	1000	+	.	gene_id "MSTRG.37446"; transcript_id "MSTRG.37446.33"; exon_number "2";
chr11_KI270721v1_random	StringTie	exon	11451	11803	1000	+	.	gene_id "MSTRG.37446"; transcript_id "MSTRG.37446.33"; exon_number "3";
chr11_KI270721v1_random	StringTie	transcript	10801	11789	1000	+	.	gene_id "MSTRG.37446"; transcript_id "MSTRG.37446.34";
chr11_KI270721v1_random	StringTie	exon	10801	10900	1000	+	.	gene_id "MSTRG.37446"; transcript_id "MSTRG.37446.34"; exon_number "1";
chr11_KI270721v1_random	StringTie	exon	10929	10976	1000	+	.	gene_id "MSTRG.37446"; transcript_id "MSTRG.37446.34"; exon_number "2";
chr11_KI270721v1_random	StringTie	exon	11451	11789	1000	+	.	gene_id "MSTRG.37446"; transcript_id "MSTRG.37446.34"; exon_number "3";
chr11_KI270721v1_random	StringTie	transcript	11165	11803	1000	+	.	gene_id "MSTRG.37446"; transcript_id "MSTRG.37446.35";
chr11_KI270721v1_random	StringTie	exon	11165	11511	1000	+	.	gene_id "MSTRG.37446"; transcript_id "MSTRG.37446.35"; exon_number "1";
chr11_KI270721v1_random	StringTie	exon	11555	11803	1000	+	.	gene_id "MSTRG.37446"; transcript_id "MSTRG.37446.35"; exon_number "2";
chr11_KI270721v1_random	StringTie	transcript	16510	18048	1000	+	.	gene_id "MSTRG.37446"; transcript_id "MSTRG.37446.36";
chr11_KI270721v1_random	StringTie	exon	16510	17179	1000	+	.	gene_id "MSTRG.37446"; transcript_id "MSTRG.37446.36"; exon_number "1";
chr11_KI270721v1_random	StringTie	exon	17418	18048	1000	+	.	gene_id "MSTRG.37446"; transcript_id "MSTRG.37446.36"; exon_number "2";
chr11_KI270721v1_random	StringTie	transcript	2604	11848	1000	+	.	gene_id "MSTRG.37446"; transcript_id "MSTRG.37446.4";
chr11_KI270721v1_random	StringTie	exon	2604	2692	1000	+	.	gene_id "MSTRG.37446"; transcript_id "MSTRG.37446.4"; exon_number "1";
chr11_KI270721v1_random	StringTie	exon	6094	6216	1000	+	.	gene_id "MSTRG.37446"; transcript_id "MSTRG.37446.4"; exon_number "2";
chr11_KI270721v1_random	StringTie	exon	7977	8050	1000	+	.	gene_id "MSTRG.37446"; transcript_id "MSTRG.37446.4"; exon_number "3";
chr11_KI270721v1_random	StringTie	exon	11451	11848	1000	+	.	gene_id "MSTRG.37446"; transcript_id "MSTRG.37446.4"; exon_number "4";
chr11_KI270721v1_random	StringTie	transcript	2608	11804	1000	+	.	gene_id "MSTRG.37446"; transcript_id "MSTRG.37446.5";
chr11_KI270721v1_random	StringTie	exon	2608	2690	1000	+	.	gene_id "MSTRG.37446"; transcript_id "MSTRG.37446.5"; exon_number "1";
chr11_KI270721v1_random	StringTie	exon	6094	6216	1000	+	.	gene_id "MSTRG.37446"; transcript_id "MSTRG.37446.5"; exon_number "2";
chr11_KI270721v1_random	StringTie	exon	7977	8050	1000	+	.	gene_id "MSTRG.37446"; transcript_id "MSTRG.37446.5"; exon_number "3";
chr11_KI270721v1_random	StringTie	exon	11451	11804	1000	+	.	gene_id "MSTRG.37446"; transcript_id "MSTRG.37446.5"; exon_number "4";
chr11_KI270721v1_random	StringTie	transcript	2623	12039	1000	+	.	gene_id "MSTRG.37446"; transcript_id "MSTRG.37446.6";
chr11_KI270721v1_random	StringTie	exon	2623	2692	1000	+	.	gene_id "MSTRG.37446"; transcript_id "MSTRG.37446.6"; exon_number "1";
chr11_KI270721v1_random	StringTie	exon	6094	6216	1000	+	.	gene_id "MSTRG.37446"; transcript_id "MSTRG.37446.6"; exon_number "2";
chr11_KI270721v1_random	StringTie	exon	7977	10976	1000	+	.	gene_id "MSTRG.37446"; transcript_id "MSTRG.37446.6"; exon_number "3";
chr11_KI270721v1_random	StringTie	exon	11451	12039	1000	+	.	gene_id "MSTRG.37446"; transcript_id "MSTRG.37446.6"; exon_number "4";
chr11_KI270721v1_random	StringTie	transcript	2624	15689	1000	+	.	gene_id "MSTRG.37446"; transcript_id "MSTRG.37446.7";
chr11_KI270721v1_random	StringTie	exon	2624	2690	1000	+	.	gene_id "MSTRG.37446"; transcript_id "MSTRG.37446.7"; exon_number "1";
chr11_KI270721v1_random	StringTie	exon	6158	6216	1000	+	.	gene_id "MSTRG.37446"; transcript_id "MSTRG.37446.7"; exon_number "2";
chr11_KI270721v1_random	StringTie	exon	7977	8050	1000	+	.	gene_id "MSTRG.37446"; transcript_id "MSTRG.37446.7"; exon_number "3";
chr11_KI270721v1_random	StringTie	exon	15422	15689	1000	+	.	gene_id "MSTRG.37446"; transcript_id "MSTRG.37446.7"; exon_number "4";
chr11_KI270721v1_random	StringTie	transcript	2624	12040	1000	+	.	gene_id "MSTRG.37446"; transcript_id "MSTRG.37446.8";
chr11_KI270721v1_random	StringTie	exon	2624	2690	1000	+	.	gene_id "MSTRG.37446"; transcript_id "MSTRG.37446.8"; exon_number "1";
chr11_KI270721v1_random	StringTie	exon	6094	6216	1000	+	.	gene_id "MSTRG.37446"; transcript_id "MSTRG.37446.8"; exon_number "2";
chr11_KI270721v1_random	StringTie	exon	7322	7404	1000	+	.	gene_id "MSTRG.37446"; transcript_id "MSTRG.37446.8"; exon_number "3";
chr11_KI270721v1_random	StringTie	exon	7977	8050	1000	+	.	gene_id "MSTRG.37446"; transcript_id "MSTRG.37446.8"; exon_number "4";
chr11_KI270721v1_random	StringTie	exon	11451	12040	1000	+	.	gene_id "MSTRG.37446"; transcript_id "MSTRG.37446.8"; exon_number "5";
chr11_KI270721v1_random	StringTie	transcript	2627	11642	1000	+	.	gene_id "MSTRG.37446"; transcript_id "MSTRG.37446.9";
chr11_KI270721v1_random	StringTie	exon	2627	2690	1000	+	.	gene_id "MSTRG.37446"; transcript_id "MSTRG.37446.9"; exon_number "1";
chr11_KI270721v1_random	StringTie	exon	6094	6216	1000	+	.	gene_id "MSTRG.37446"; transcript_id "MSTRG.37446.9"; exon_number "2";
chr11_KI270721v1_random	StringTie	exon	7283	7404	1000	+	.	gene_id "MSTRG.37446"; transcript_id "MSTRG.37446.9"; exon_number "3";
chr11_KI270721v1_random	StringTie	exon	7977	8050	1000	+	.	gene_id "MSTRG.37446"; transcript_id "MSTRG.37446.9"; exon_number "4";
chr11_KI270721v1_random	StringTie	exon	11451	11642	1000	+	.	gene_id "MSTRG.37446"; transcript_id "MSTRG.37446.9"; exon_number "5";
chr11_KI270721v1_random	StringTie	transcript	14504	45549	1000	-	.	gene_id "MSTRG.37447"; transcript_id "MSTRG.37447.1";
chr11_KI270721v1_random	StringTie	exon	14504	40817	1000	-	.	gene_id "MSTRG.37447"; transcript_id "MSTRG.37447.1"; exon_number "1";
chr11_KI270721v1_random	StringTie	exon	45002	45549	1000	-	.	gene_id "MSTRG.37447"; transcript_id "MSTRG.37447.1"; exon_number "2";
chr11_KI270721v1_random	StringTie	transcript	37380	45166	1000	-	.	gene_id "MSTRG.37447"; transcript_id "MSTRG.37447.10";
chr11_KI270721v1_random	StringTie	exon	37380	39861	1000	-	.	gene_id "MSTRG.37447"; transcript_id "MSTRG.37447.10"; exon_number "1";
chr11_KI270721v1_random	StringTie	exon	40026	40158	1000	-	.	gene_id "MSTRG.37447"; transcript_id "MSTRG.37447.10"; exon_number "2";
chr11_KI270721v1_random	StringTie	exon	40619	40817	1000	-	.	gene_id "MSTRG.37447"; transcript_id "MSTRG.37447.10"; exon_number "3";
chr11_KI270721v1_random	StringTie	exon	44000	44320	1000	-	.	gene_id "MSTRG.37447"; transcript_id "MSTRG.37447.10"; exon_number "4";
chr11_KI270721v1_random	StringTie	exon	45002	45166	1000	-	.	gene_id "MSTRG.37447"; transcript_id "MSTRG.37447.10"; exon_number "5";
chr11_KI270721v1_random	StringTie	transcript	38237	45185	1000	-	.	gene_id "MSTRG.37447"; transcript_id "MSTRG.37447.11";
chr11_KI270721v1_random	StringTie	exon	38237	40158	1000	-	.	gene_id "MSTRG.37447"; transcript_id "MSTRG.37447.11"; exon_number "1";
chr11_KI270721v1_random	StringTie	exon	40624	40817	1000	-	.	gene_id "MSTRG.37447"; transcript_id "MSTRG.37447.11"; exon_number "2";
chr11_KI270721v1_random	StringTie	exon	45002	45185	1000	-	.	gene_id "MSTRG.37447"; transcript_id "MSTRG.37447.11"; exon_number "3";
chr11_KI270721v1_random	StringTie	transcript	38378	42490	1000	-	.	gene_id "MSTRG.37447"; transcript_id "MSTRG.37447.12";
chr11_KI270721v1_random	StringTie	exon	38378	39861	1000	-	.	gene_id "MSTRG.37447"; transcript_id "MSTRG.37447.12"; exon_number "1";
chr11_KI270721v1_random	StringTie	exon	40624	40817	1000	-	.	gene_id "MSTRG.37447"; transcript_id "MSTRG.37447.12"; exon_number "2";
chr11_KI270721v1_random	StringTie	exon	41815	42490	1000	-	.	gene_id "MSTRG.37447"; transcript_id "MSTRG.37447.12"; exon_number "3";
chr11_KI270721v1_random	StringTie	transcript	38387	44487	1000	-	.	gene_id "MSTRG.37447"; transcript_id "MSTRG.37447.13";
chr11_KI270721v1_random	StringTie	exon	38387	40158	1000	-	.	gene_id "MSTRG.37447"; transcript_id "MSTRG.37447.13"; exon_number "1";
chr11_KI270721v1_random	StringTie	exon	40624	40817	1000	-	.	gene_id "MSTRG.37447"; transcript_id "MSTRG.37447.13"; exon_number "2";
chr11_KI270721v1_random	StringTie	exon	44252	44487	1000	-	.	gene_id "MSTRG.37447"; transcript_id "MSTRG.37447.13"; exon_number "3";
chr11_KI270721v1_random	StringTie	transcript	38950	45176	1000	-	.	gene_id "MSTRG.37447"; transcript_id "MSTRG.37447.14";
chr11_KI270721v1_random	StringTie	exon	38950	40809	1000	-	.	gene_id "MSTRG.37447"; transcript_id "MSTRG.37447.14"; exon_number "1";
chr11_KI270721v1_random	StringTie	exon	45002	45176	1000	-	.	gene_id "MSTRG.37447"; transcript_id "MSTRG.37447.14"; exon_number "2";
chr11_KI270721v1_random	StringTie	transcript	40618	45166	1000	-	.	gene_id "MSTRG.37447"; transcript_id "MSTRG.37447.15";
chr11_KI270721v1_random	StringTie	exon	40618	40817	1000	-	.	gene_id "MSTRG.37447"; transcript_id "MSTRG.37447.15"; exon_number "1";
chr11_KI270721v1_random	StringTie	exon	44000	44231	1000	-	.	gene_id "MSTRG.37447"; transcript_id "MSTRG.37447.15"; exon_number "2";
chr11_KI270721v1_random	StringTie	exon	45002	45166	1000	-	.	gene_id "MSTRG.37447"; transcript_id "MSTRG.37447.15"; exon_number "3";
chr11_KI270721v1_random	StringTie	transcript	41365	45188	1000	-	.	gene_id "MSTRG.37447"; transcript_id "MSTRG.37447.16";
chr11_KI270721v1_random	StringTie	exon	41365	41488	1000	-	.	gene_id "MSTRG.37447"; transcript_id "MSTRG.37447.16"; exon_number "1";
chr11_KI270721v1_random	StringTie	exon	45002	45188	1000	-	.	gene_id "MSTRG.37447"; transcript_id "MSTRG.37447.16"; exon_number "2";
chr11_KI270721v1_random	StringTie	transcript	25664	45170	1000	-	.	gene_id "MSTRG.37447"; transcript_id "MSTRG.37447.2";
chr11_KI270721v1_random	StringTie	exon	25664	32130	1000	-	.	gene_id "MSTRG.37447"; transcript_id "MSTRG.37447.2"; exon_number "1";
chr11_KI270721v1_random	StringTie	exon	34137	40817	1000	-	.	gene_id "MSTRG.37447"; transcript_id "MSTRG.37447.2"; exon_number "2";
chr11_KI270721v1_random	StringTie	exon	44000	44214	1000	-	.	gene_id "MSTRG.37447"; transcript_id "MSTRG.37447.2"; exon_number "3";
chr11_KI270721v1_random	StringTie	exon	45002	45170	1000	-	.	gene_id "MSTRG.37447"; transcript_id "MSTRG.37447.2"; exon_number "4";
chr11_KI270721v1_random	StringTie	transcript	27343	45299	1000	-	.	gene_id "MSTRG.37447"; transcript_id "MSTRG.37447.3";
chr11_KI270721v1_random	StringTie	exon	27343	40817	1000	-	.	gene_id "MSTRG.37447"; transcript_id "MSTRG.37447.3"; exon_number "1";
chr11_KI270721v1_random	StringTie	exon	44252	44320	1000	-	.	gene_id "MSTRG.37447"; transcript_id "MSTRG.37447.3"; exon_number "2";
chr11_KI270721v1_random	StringTie	exon	45002	45299	1000	-	.	gene_id "MSTRG.37447"; transcript_id "MSTRG.37447.3"; exon_number "3";
chr11_KI270721v1_random	StringTie	transcript	30686	45169	1000	-	.	gene_id "MSTRG.37447"; transcript_id "MSTRG.37447.4";
chr11_KI270721v1_random	StringTie	exon	30686	32130	1000	-	.	gene_id "MSTRG.37447"; transcript_id "MSTRG.37447.4"; exon_number "1";
chr11_KI270721v1_random	StringTie	exon	45002	45169	1000	-	.	gene_id "MSTRG.37447"; transcript_id "MSTRG.37447.4"; exon_number "2";
chr11_KI270721v1_random	StringTie	transcript	30690	34955	1000	-	.	gene_id "MSTRG.37447"; transcript_id "MSTRG.37447.5";
chr11_KI270721v1_random	StringTie	exon	30690	34404	1000	-	.	gene_id "MSTRG.37447"; transcript_id "MSTRG.37447.5"; exon_number "1";
chr11_KI270721v1_random	StringTie	exon	34692	34955	1000	-	.	gene_id "MSTRG.37447"; transcript_id "MSTRG.37447.5"; exon_number "2";
chr11_KI270721v1_random	StringTie	transcript	37275	49245	1000	-	.	gene_id "MSTRG.37447"; transcript_id "MSTRG.37447.6";
chr11_KI270721v1_random	StringTie	exon	37275	40158	1000	-	.	gene_id "MSTRG.37447"; transcript_id "MSTRG.37447.6"; exon_number "1";
chr11_KI270721v1_random	StringTie	exon	45002	49245	1000	-	.	gene_id "MSTRG.37447"; transcript_id "MSTRG.37447.6"; exon_number "2";
chr11_KI270721v1_random	StringTie	transcript	37275	45200	1000	-	.	gene_id "MSTRG.37447"; transcript_id "MSTRG.37447.7";
chr11_KI270721v1_random	StringTie	exon	37275	40158	1000	-	.	gene_id "MSTRG.37447"; transcript_id "MSTRG.37447.7"; exon_number "1";
chr11_KI270721v1_random	StringTie	exon	40619	45200	1000	-	.	gene_id "MSTRG.37447"; transcript_id "MSTRG.37447.7"; exon_number "2";
chr11_KI270721v1_random	StringTie	transcript	37301	45287	1000	-	.	gene_id "MSTRG.37447"; transcript_id "MSTRG.37447.8";
chr11_KI270721v1_random	StringTie	exon	37301	40677	1000	-	.	gene_id "MSTRG.37447"; transcript_id "MSTRG.37447.8"; exon_number "1";
chr11_KI270721v1_random	StringTie	exon	45002	45287	1000	-	.	gene_id "MSTRG.37447"; transcript_id "MSTRG.37447.8"; exon_number "2";
chr11_KI270721v1_random	StringTie	transcript	37338	42506	1000	-	.	gene_id "MSTRG.37447"; transcript_id "MSTRG.37447.9";
chr11_KI270721v1_random	StringTie	exon	37338	40158	1000	-	.	gene_id "MSTRG.37447"; transcript_id "MSTRG.37447.9"; exon_number "1";
chr11_KI270721v1_random	StringTie	exon	40624	40817	1000	-	.	gene_id "MSTRG.37447"; transcript_id "MSTRG.37447.9"; exon_number "2";
chr11_KI270721v1_random	StringTie	exon	41796	42506	1000	-	.	gene_id "MSTRG.37447"; transcript_id "MSTRG.37447.9"; exon_number "3";
chr11_KI270721v1_random	StringTie	transcript	27416	49245	1000	+	.	gene_id "MSTRG.37448"; transcript_id "MSTRG.37448.1";
chr11_KI270721v1_random	StringTie	exon	27416	27938	1000	+	.	gene_id "MSTRG.37448"; transcript_id "MSTRG.37448.1"; exon_number "1";
chr11_KI270721v1_random	StringTie	exon	48168	48284	1000	+	.	gene_id "MSTRG.37448"; transcript_id "MSTRG.37448.1"; exon_number "2";
chr11_KI270721v1_random	StringTie	exon	48436	49245	1000	+	.	gene_id "MSTRG.37448"; transcript_id "MSTRG.37448.1"; exon_number "3";
chr11_KI270721v1_random	StringTie	transcript	27460	49050	1000	+	.	gene_id "MSTRG.37448"; transcript_id "MSTRG.37448.2";
chr11_KI270721v1_random	StringTie	exon	27460	27938	1000	+	.	gene_id "MSTRG.37448"; transcript_id "MSTRG.37448.2"; exon_number "1";
chr11_KI270721v1_random	StringTie	exon	48168	49050	1000	+	.	gene_id "MSTRG.37448"; transcript_id "MSTRG.37448.2"; exon_number "2";
chr11_KI270721v1_random	StringTie	transcript	43669	48842	1000	+	.	gene_id "MSTRG.37448"; transcript_id "MSTRG.37448.3";
chr11_KI270721v1_random	StringTie	exon	43669	43684	1000	+	.	gene_id "MSTRG.37448"; transcript_id "MSTRG.37448.3"; exon_number "1";
chr11_KI270721v1_random	StringTie	exon	47096	48842	1000	+	.	gene_id "MSTRG.37448"; transcript_id "MSTRG.37448.3"; exon_number "2";
chr11_KI270721v1_random	StringTie	transcript	47091	48919	1000	+	.	gene_id "MSTRG.37448"; transcript_id "MSTRG.37448.4";
chr11_KI270721v1_random	StringTie	exon	47091	47459	1000	+	.	gene_id "MSTRG.37448"; transcript_id "MSTRG.37448.4"; exon_number "1";
chr11_KI270721v1_random	StringTie	exon	48168	48919	1000	+	.	gene_id "MSTRG.37448"; transcript_id "MSTRG.37448.4"; exon_number "2";
chr11_KI270721v1_random	StringTie	transcript	38371	41189	1000	+	.	gene_id "MSTRG.37449"; transcript_id "MSTRG.37449.1";
chr11_KI270721v1_random	StringTie	exon	38371	39926	1000	+	.	gene_id "MSTRG.37449"; transcript_id "MSTRG.37449.1"; exon_number "1";
chr11_KI270721v1_random	StringTie	exon	40669	41189	1000	+	.	gene_id "MSTRG.37449"; transcript_id "MSTRG.37449.1"; exon_number "2";
chr1	StringTie	transcript	50412348	50412960	1000	.	.	gene_id "MSTRG.3745"; transcript_id "MSTRG.3745.1";
chr1	StringTie	exon	50412348	50412960	1000	.	.	gene_id "MSTRG.3745"; transcript_id "MSTRG.3745.1"; exon_number "1";
chr11_KI270721v1_random	StringTie	transcript	50332	53013	1000	-	.	gene_id "MSTRG.37450"; transcript_id "MSTRG.37450.1";
chr11_KI270721v1_random	StringTie	exon	50332	51373	1000	-	.	gene_id "MSTRG.37450"; transcript_id "MSTRG.37450.1"; exon_number "1";
chr11_KI270721v1_random	StringTie	exon	51465	53013	1000	-	.	gene_id "MSTRG.37450"; transcript_id "MSTRG.37450.1"; exon_number "2";
chr11_KI270721v1_random	StringTie	transcript	50332	53013	1000	-	.	gene_id "MSTRG.37450"; transcript_id "MSTRG.37450.2";
chr11_KI270721v1_random	StringTie	exon	50332	52849	1000	-	.	gene_id "MSTRG.37450"; transcript_id "MSTRG.37450.2"; exon_number "1";
chr11_KI270721v1_random	StringTie	exon	52885	53013	1000	-	.	gene_id "MSTRG.37450"; transcript_id "MSTRG.37450.2"; exon_number "2";
chr11_KI270721v1_random	StringTie	transcript	56937	57163	1000	.	.	gene_id "MSTRG.37451"; transcript_id "MSTRG.37451.1";
chr11_KI270721v1_random	StringTie	exon	56937	57163	1000	.	.	gene_id "MSTRG.37451"; transcript_id "MSTRG.37451.1"; exon_number "1";
chr12	StringTie	transcript	51882	60921	1000	.	.	gene_id "MSTRG.37452"; transcript_id "MSTRG.37452.1";
chr12	StringTie	exon	51882	60921	1000	.	.	gene_id "MSTRG.37452"; transcript_id "MSTRG.37452.1"; exon_number "1";
chr12	StringTie	transcript	62878	63380	1000	.	.	gene_id "MSTRG.37453"; transcript_id "MSTRG.37453.1";
chr12	StringTie	exon	62878	63380	1000	.	.	gene_id "MSTRG.37453"; transcript_id "MSTRG.37453.1"; exon_number "1";
chr12	StringTie	transcript	64051	64407	1000	.	.	gene_id "MSTRG.37454"; transcript_id "MSTRG.37454.1";
chr12	StringTie	exon	64051	64407	1000	.	.	gene_id "MSTRG.37454"; transcript_id "MSTRG.37454.1"; exon_number "1";
chr11	StringTie	transcript	134068925	134152001	1000	+	.	gene_id "MSTRG.37455"; transcript_id "ENST00000299106"; gene_name "JAM3"; ref_gene_id "ENSG00000166086";
chr11	StringTie	exon	134068925	134069159	1000	+	.	gene_id "MSTRG.37455"; transcript_id "ENST00000299106"; exon_number "1"; gene_name "JAM3"; ref_gene_id "ENSG00000166086";
chr11	StringTie	exon	134139851	134139916	1000	+	.	gene_id "MSTRG.37455"; transcript_id "ENST00000299106"; exon_number "2"; gene_name "JAM3"; ref_gene_id "ENSG00000166086";
chr11	StringTie	exon	134140657	134140770	1000	+	.	gene_id "MSTRG.37455"; transcript_id "ENST00000299106"; exon_number "3"; gene_name "JAM3"; ref_gene_id "ENSG00000166086";
chr11	StringTie	exon	134144241	134144393	1000	+	.	gene_id "MSTRG.37455"; transcript_id "ENST00000299106"; exon_number "4"; gene_name "JAM3"; ref_gene_id "ENSG00000166086";
chr11	StringTie	exon	134144792	134144994	1000	+	.	gene_id "MSTRG.37455"; transcript_id "ENST00000299106"; exon_number "5"; gene_name "JAM3"; ref_gene_id "ENSG00000166086";
chr11	StringTie	exon	134145946	134146045	1000	+	.	gene_id "MSTRG.37455"; transcript_id "ENST00000299106"; exon_number "6"; gene_name "JAM3"; ref_gene_id "ENSG00000166086";
chr11	StringTie	exon	134148547	134148676	1000	+	.	gene_id "MSTRG.37455"; transcript_id "ENST00000299106"; exon_number "7"; gene_name "JAM3"; ref_gene_id "ENSG00000166086";
chr11	StringTie	exon	134148764	134148818	1000	+	.	gene_id "MSTRG.37455"; transcript_id "ENST00000299106"; exon_number "8"; gene_name "JAM3"; ref_gene_id "ENSG00000166086";
chr11	StringTie	exon	134149146	134152001	1000	+	.	gene_id "MSTRG.37455"; transcript_id "ENST00000299106"; exon_number "9"; gene_name "JAM3"; ref_gene_id "ENSG00000166086";
chr11	StringTie	transcript	134069071	134151751	1000	+	.	gene_id "MSTRG.37455"; transcript_id "ENST00000441717"; gene_name "JAM3"; ref_gene_id "ENSG00000166086";
chr11	StringTie	exon	134069071	134069159	1000	+	.	gene_id "MSTRG.37455"; transcript_id "ENST00000441717"; exon_number "1"; gene_name "JAM3"; ref_gene_id "ENSG00000166086";
chr11	StringTie	exon	134139851	134139916	1000	+	.	gene_id "MSTRG.37455"; transcript_id "ENST00000441717"; exon_number "2"; gene_name "JAM3"; ref_gene_id "ENSG00000166086";
chr11	StringTie	exon	134140657	134140770	1000	+	.	gene_id "MSTRG.37455"; transcript_id "ENST00000441717"; exon_number "3"; gene_name "JAM3"; ref_gene_id "ENSG00000166086";
chr11	StringTie	exon	134144792	134144994	1000	+	.	gene_id "MSTRG.37455"; transcript_id "ENST00000441717"; exon_number "4"; gene_name "JAM3"; ref_gene_id "ENSG00000166086";
chr11	StringTie	exon	134145946	134146045	1000	+	.	gene_id "MSTRG.37455"; transcript_id "ENST00000441717"; exon_number "5"; gene_name "JAM3"; ref_gene_id "ENSG00000166086";
chr11	StringTie	exon	134148547	134148676	1000	+	.	gene_id "MSTRG.37455"; transcript_id "ENST00000441717"; exon_number "6"; gene_name "JAM3"; ref_gene_id "ENSG00000166086";
chr11	StringTie	exon	134148764	134148818	1000	+	.	gene_id "MSTRG.37455"; transcript_id "ENST00000441717"; exon_number "7"; gene_name "JAM3"; ref_gene_id "ENSG00000166086";
chr11	StringTie	exon	134149146	134151751	1000	+	.	gene_id "MSTRG.37455"; transcript_id "ENST00000441717"; exon_number "8"; gene_name "JAM3"; ref_gene_id "ENSG00000166086";
chr11	StringTie	transcript	134126339	134144996	1000	+	.	gene_id "MSTRG.37455"; transcript_id "ENST00000524969"; gene_name "JAM3"; ref_gene_id "ENSG00000166086";
chr11	StringTie	exon	134126339	134126478	1000	+	.	gene_id "MSTRG.37455"; transcript_id "ENST00000524969"; exon_number "1"; gene_name "JAM3"; ref_gene_id "ENSG00000166086";
chr11	StringTie	exon	134139851	134139916	1000	+	.	gene_id "MSTRG.37455"; transcript_id "ENST00000524969"; exon_number "2"; gene_name "JAM3"; ref_gene_id "ENSG00000166086";
chr11	StringTie	exon	134140657	134140770	1000	+	.	gene_id "MSTRG.37455"; transcript_id "ENST00000524969"; exon_number "3"; gene_name "JAM3"; ref_gene_id "ENSG00000166086";
chr11	StringTie	exon	134144241	134144393	1000	+	.	gene_id "MSTRG.37455"; transcript_id "ENST00000524969"; exon_number "4"; gene_name "JAM3"; ref_gene_id "ENSG00000166086";
chr11	StringTie	exon	134144792	134144996	1000	+	.	gene_id "MSTRG.37455"; transcript_id "ENST00000524969"; exon_number "5"; gene_name "JAM3"; ref_gene_id "ENSG00000166086";
chr11	StringTie	transcript	134069085	134145431	1000	+	.	gene_id "MSTRG.37455"; transcript_id "ENST00000531302"; gene_name "JAM3"; ref_gene_id "ENSG00000166086";
chr11	StringTie	exon	134069085	134069159	1000	+	.	gene_id "MSTRG.37455"; transcript_id "ENST00000531302"; exon_number "1"; gene_name "JAM3"; ref_gene_id "ENSG00000166086";
chr11	StringTie	exon	134139851	134139916	1000	+	.	gene_id "MSTRG.37455"; transcript_id "ENST00000531302"; exon_number "2"; gene_name "JAM3"; ref_gene_id "ENSG00000166086";
chr11	StringTie	exon	134140657	134140770	1000	+	.	gene_id "MSTRG.37455"; transcript_id "ENST00000531302"; exon_number "3"; gene_name "JAM3"; ref_gene_id "ENSG00000166086";
chr11	StringTie	exon	134144241	134144393	1000	+	.	gene_id "MSTRG.37455"; transcript_id "ENST00000531302"; exon_number "4"; gene_name "JAM3"; ref_gene_id "ENSG00000166086";
chr11	StringTie	exon	134144792	134145431	1000	+	.	gene_id "MSTRG.37455"; transcript_id "ENST00000531302"; exon_number "5"; gene_name "JAM3"; ref_gene_id "ENSG00000166086";
chr11	StringTie	transcript	134139640	134145012	1000	+	.	gene_id "MSTRG.37455"; transcript_id "ENST00000532165"; gene_name "JAM3"; ref_gene_id "ENSG00000166086";
chr11	StringTie	exon	134139640	134139745	1000	+	.	gene_id "MSTRG.37455"; transcript_id "ENST00000532165"; exon_number "1"; gene_name "JAM3"; ref_gene_id "ENSG00000166086";
chr11	StringTie	exon	134139851	134139916	1000	+	.	gene_id "MSTRG.37455"; transcript_id "ENST00000532165"; exon_number "2"; gene_name "JAM3"; ref_gene_id "ENSG00000166086";
chr11	StringTie	exon	134140657	134140770	1000	+	.	gene_id "MSTRG.37455"; transcript_id "ENST00000532165"; exon_number "3"; gene_name "JAM3"; ref_gene_id "ENSG00000166086";
chr11	StringTie	exon	134144241	134144393	1000	+	.	gene_id "MSTRG.37455"; transcript_id "ENST00000532165"; exon_number "4"; gene_name "JAM3"; ref_gene_id "ENSG00000166086";
chr11	StringTie	exon	134144792	134145012	1000	+	.	gene_id "MSTRG.37455"; transcript_id "ENST00000532165"; exon_number "5"; gene_name "JAM3"; ref_gene_id "ENSG00000166086";
chr11	StringTie	transcript	134069071	134144826	1000	+	.	gene_id "MSTRG.37455"; transcript_id "ENST00000532252"; gene_name "JAM3"; ref_gene_id "ENSG00000166086";
chr11	StringTie	exon	134069071	134069159	1000	+	.	gene_id "MSTRG.37455"; transcript_id "ENST00000532252"; exon_number "1"; gene_name "JAM3"; ref_gene_id "ENSG00000166086";
chr11	StringTie	exon	134070172	134070278	1000	+	.	gene_id "MSTRG.37455"; transcript_id "ENST00000532252"; exon_number "2"; gene_name "JAM3"; ref_gene_id "ENSG00000166086";
chr11	StringTie	exon	134139851	134139916	1000	+	.	gene_id "MSTRG.37455"; transcript_id "ENST00000532252"; exon_number "3"; gene_name "JAM3"; ref_gene_id "ENSG00000166086";
chr11	StringTie	exon	134140657	134140770	1000	+	.	gene_id "MSTRG.37455"; transcript_id "ENST00000532252"; exon_number "4"; gene_name "JAM3"; ref_gene_id "ENSG00000166086";
chr11	StringTie	exon	134144241	134144393	1000	+	.	gene_id "MSTRG.37455"; transcript_id "ENST00000532252"; exon_number "5"; gene_name "JAM3"; ref_gene_id "ENSG00000166086";
chr11	StringTie	exon	134144792	134144826	1000	+	.	gene_id "MSTRG.37455"; transcript_id "ENST00000532252"; exon_number "6"; gene_name "JAM3"; ref_gene_id "ENSG00000166086";
chr11	StringTie	transcript	134147798	134149208	1000	+	.	gene_id "MSTRG.37455"; transcript_id "ENST00000533711"; gene_name "JAM3"; ref_gene_id "ENSG00000166086";
chr11	StringTie	exon	134147798	134148676	1000	+	.	gene_id "MSTRG.37455"; transcript_id "ENST00000533711"; exon_number "1"; gene_name "JAM3"; ref_gene_id "ENSG00000166086";
chr11	StringTie	exon	134148764	134148818	1000	+	.	gene_id "MSTRG.37455"; transcript_id "ENST00000533711"; exon_number "2"; gene_name "JAM3"; ref_gene_id "ENSG00000166086";
chr11	StringTie	exon	134149146	134149208	1000	+	.	gene_id "MSTRG.37455"; transcript_id "ENST00000533711"; exon_number "3"; gene_name "JAM3"; ref_gene_id "ENSG00000166086";
chr11	StringTie	transcript	134069071	134144934	1000	+	.	gene_id "MSTRG.37455"; transcript_id "ENST00000534549"; gene_name "JAM3"; ref_gene_id "ENSG00000166086";
chr11	StringTie	exon	134069071	134069159	1000	+	.	gene_id "MSTRG.37455"; transcript_id "ENST00000534549"; exon_number "1"; gene_name "JAM3"; ref_gene_id "ENSG00000166086";
chr11	StringTie	exon	134144241	134144393	1000	+	.	gene_id "MSTRG.37455"; transcript_id "ENST00000534549"; exon_number "2"; gene_name "JAM3"; ref_gene_id "ENSG00000166086";
chr11	StringTie	exon	134144792	134144934	1000	+	.	gene_id "MSTRG.37455"; transcript_id "ENST00000534549"; exon_number "3"; gene_name "JAM3"; ref_gene_id "ENSG00000166086";
chr11	StringTie	transcript	134068903	134070109	1000	+	.	gene_id "MSTRG.37455"; transcript_id "MSTRG.37455.1";
chr11	StringTie	exon	134068903	134069159	1000	+	.	gene_id "MSTRG.37455"; transcript_id "MSTRG.37455.1"; exon_number "1";
chr11	StringTie	exon	134069862	134070109	1000	+	.	gene_id "MSTRG.37455"; transcript_id "MSTRG.37455.1"; exon_number "2";
chr11	StringTie	transcript	134121343	134152436	1000	+	.	gene_id "MSTRG.37455"; transcript_id "MSTRG.37455.11";
chr11	StringTie	exon	134121343	134123740	1000	+	.	gene_id "MSTRG.37455"; transcript_id "MSTRG.37455.11"; exon_number "1";
chr11	StringTie	exon	134139851	134139916	1000	+	.	gene_id "MSTRG.37455"; transcript_id "MSTRG.37455.11"; exon_number "2";
chr11	StringTie	exon	134140657	134140770	1000	+	.	gene_id "MSTRG.37455"; transcript_id "MSTRG.37455.11"; exon_number "3";
chr11	StringTie	exon	134144241	134144393	1000	+	.	gene_id "MSTRG.37455"; transcript_id "MSTRG.37455.11"; exon_number "4";
chr11	StringTie	exon	134144792	134144994	1000	+	.	gene_id "MSTRG.37455"; transcript_id "MSTRG.37455.11"; exon_number "5";
chr11	StringTie	exon	134145946	134146045	1000	+	.	gene_id "MSTRG.37455"; transcript_id "MSTRG.37455.11"; exon_number "6";
chr11	StringTie	exon	134148547	134148676	1000	+	.	gene_id "MSTRG.37455"; transcript_id "MSTRG.37455.11"; exon_number "7";
chr11	StringTie	exon	134148764	134148818	1000	+	.	gene_id "MSTRG.37455"; transcript_id "MSTRG.37455.11"; exon_number "8";
chr11	StringTie	exon	134149146	134152436	1000	+	.	gene_id "MSTRG.37455"; transcript_id "MSTRG.37455.11"; exon_number "9";
chr11	StringTie	transcript	134123472	134153282	1000	+	.	gene_id "MSTRG.37455"; transcript_id "MSTRG.37455.12";
chr11	StringTie	exon	134123472	134123740	1000	+	.	gene_id "MSTRG.37455"; transcript_id "MSTRG.37455.12"; exon_number "1";
chr11	StringTie	exon	134124564	134126478	1000	+	.	gene_id "MSTRG.37455"; transcript_id "MSTRG.37455.12"; exon_number "2";
chr11	StringTie	exon	134139851	134139916	1000	+	.	gene_id "MSTRG.37455"; transcript_id "MSTRG.37455.12"; exon_number "3";
chr11	StringTie	exon	134140657	134140770	1000	+	.	gene_id "MSTRG.37455"; transcript_id "MSTRG.37455.12"; exon_number "4";
chr11	StringTie	exon	134144241	134144393	1000	+	.	gene_id "MSTRG.37455"; transcript_id "MSTRG.37455.12"; exon_number "5";
chr11	StringTie	exon	134144792	134144994	1000	+	.	gene_id "MSTRG.37455"; transcript_id "MSTRG.37455.12"; exon_number "6";
chr11	StringTie	exon	134145946	134146045	1000	+	.	gene_id "MSTRG.37455"; transcript_id "MSTRG.37455.12"; exon_number "7";
chr11	StringTie	exon	134148547	134148676	1000	+	.	gene_id "MSTRG.37455"; transcript_id "MSTRG.37455.12"; exon_number "8";
chr11	StringTie	exon	134148764	134148818	1000	+	.	gene_id "MSTRG.37455"; transcript_id "MSTRG.37455.12"; exon_number "9";
chr11	StringTie	exon	134149146	134153282	1000	+	.	gene_id "MSTRG.37455"; transcript_id "MSTRG.37455.12"; exon_number "10";
chr11	StringTie	transcript	134124338	134152437	1000	+	.	gene_id "MSTRG.37455"; transcript_id "MSTRG.37455.13";
chr11	StringTie	exon	134124338	134125395	1000	+	.	gene_id "MSTRG.37455"; transcript_id "MSTRG.37455.13"; exon_number "1";
chr11	StringTie	exon	134139851	134139916	1000	+	.	gene_id "MSTRG.37455"; transcript_id "MSTRG.37455.13"; exon_number "2";
chr11	StringTie	exon	134140657	134140770	1000	+	.	gene_id "MSTRG.37455"; transcript_id "MSTRG.37455.13"; exon_number "3";
chr11	StringTie	exon	134144241	134144393	1000	+	.	gene_id "MSTRG.37455"; transcript_id "MSTRG.37455.13"; exon_number "4";
chr11	StringTie	exon	134144792	134144994	1000	+	.	gene_id "MSTRG.37455"; transcript_id "MSTRG.37455.13"; exon_number "5";
chr11	StringTie	exon	134145946	134146045	1000	+	.	gene_id "MSTRG.37455"; transcript_id "MSTRG.37455.13"; exon_number "6";
chr11	StringTie	exon	134148547	134148676	1000	+	.	gene_id "MSTRG.37455"; transcript_id "MSTRG.37455.13"; exon_number "7";
chr11	StringTie	exon	134148764	134148818	1000	+	.	gene_id "MSTRG.37455"; transcript_id "MSTRG.37455.13"; exon_number "8";
chr11	StringTie	exon	134149146	134152437	1000	+	.	gene_id "MSTRG.37455"; transcript_id "MSTRG.37455.13"; exon_number "9";
chr11	StringTie	transcript	134126046	134152378	1000	+	.	gene_id "MSTRG.37455"; transcript_id "MSTRG.37455.14";
chr11	StringTie	exon	134126046	134126478	1000	+	.	gene_id "MSTRG.37455"; transcript_id "MSTRG.37455.14"; exon_number "1";
chr11	StringTie	exon	134128682	134128750	1000	+	.	gene_id "MSTRG.37455"; transcript_id "MSTRG.37455.14"; exon_number "2";
chr11	StringTie	exon	134139851	134139916	1000	+	.	gene_id "MSTRG.37455"; transcript_id "MSTRG.37455.14"; exon_number "3";
chr11	StringTie	exon	134140657	134140770	1000	+	.	gene_id "MSTRG.37455"; transcript_id "MSTRG.37455.14"; exon_number "4";
chr11	StringTie	exon	134144241	134144393	1000	+	.	gene_id "MSTRG.37455"; transcript_id "MSTRG.37455.14"; exon_number "5";
chr11	StringTie	exon	134144792	134144994	1000	+	.	gene_id "MSTRG.37455"; transcript_id "MSTRG.37455.14"; exon_number "6";
chr11	StringTie	exon	134145946	134146045	1000	+	.	gene_id "MSTRG.37455"; transcript_id "MSTRG.37455.14"; exon_number "7";
chr11	StringTie	exon	134148547	134148676	1000	+	.	gene_id "MSTRG.37455"; transcript_id "MSTRG.37455.14"; exon_number "8";
chr11	StringTie	exon	134148764	134148818	1000	+	.	gene_id "MSTRG.37455"; transcript_id "MSTRG.37455.14"; exon_number "9";
chr11	StringTie	exon	134149146	134152378	1000	+	.	gene_id "MSTRG.37455"; transcript_id "MSTRG.37455.14"; exon_number "10";
chr11	StringTie	transcript	134138156	134151760	1000	+	.	gene_id "MSTRG.37455"; transcript_id "MSTRG.37455.16";
chr11	StringTie	exon	134138156	134138635	1000	+	.	gene_id "MSTRG.37455"; transcript_id "MSTRG.37455.16"; exon_number "1";
chr11	StringTie	exon	134139851	134139916	1000	+	.	gene_id "MSTRG.37455"; transcript_id "MSTRG.37455.16"; exon_number "2";
chr11	StringTie	exon	134140657	134140770	1000	+	.	gene_id "MSTRG.37455"; transcript_id "MSTRG.37455.16"; exon_number "3";
chr11	StringTie	exon	134144241	134144393	1000	+	.	gene_id "MSTRG.37455"; transcript_id "MSTRG.37455.16"; exon_number "4";
chr11	StringTie	exon	134144792	134144994	1000	+	.	gene_id "MSTRG.37455"; transcript_id "MSTRG.37455.16"; exon_number "5";
chr11	StringTie	exon	134145946	134146045	1000	+	.	gene_id "MSTRG.37455"; transcript_id "MSTRG.37455.16"; exon_number "6";
chr11	StringTie	exon	134148547	134148676	1000	+	.	gene_id "MSTRG.37455"; transcript_id "MSTRG.37455.16"; exon_number "7";
chr11	StringTie	exon	134148764	134148818	1000	+	.	gene_id "MSTRG.37455"; transcript_id "MSTRG.37455.16"; exon_number "8";
chr11	StringTie	exon	134149146	134151760	1000	+	.	gene_id "MSTRG.37455"; transcript_id "MSTRG.37455.16"; exon_number "9";
chr11	StringTie	transcript	134138764	134152437	1000	+	.	gene_id "MSTRG.37455"; transcript_id "MSTRG.37455.17";
chr11	StringTie	exon	134138764	134139668	1000	+	.	gene_id "MSTRG.37455"; transcript_id "MSTRG.37455.17"; exon_number "1";
chr11	StringTie	exon	134139851	134139916	1000	+	.	gene_id "MSTRG.37455"; transcript_id "MSTRG.37455.17"; exon_number "2";
chr11	StringTie	exon	134140657	134140770	1000	+	.	gene_id "MSTRG.37455"; transcript_id "MSTRG.37455.17"; exon_number "3";
chr11	StringTie	exon	134144241	134144393	1000	+	.	gene_id "MSTRG.37455"; transcript_id "MSTRG.37455.17"; exon_number "4";
chr11	StringTie	exon	134144792	134144994	1000	+	.	gene_id "MSTRG.37455"; transcript_id "MSTRG.37455.17"; exon_number "5";
chr11	StringTie	exon	134145946	134146045	1000	+	.	gene_id "MSTRG.37455"; transcript_id "MSTRG.37455.17"; exon_number "6";
chr11	StringTie	exon	134148547	134148676	1000	+	.	gene_id "MSTRG.37455"; transcript_id "MSTRG.37455.17"; exon_number "7";
chr11	StringTie	exon	134148764	134148818	1000	+	.	gene_id "MSTRG.37455"; transcript_id "MSTRG.37455.17"; exon_number "8";
chr11	StringTie	exon	134149146	134152437	1000	+	.	gene_id "MSTRG.37455"; transcript_id "MSTRG.37455.17"; exon_number "9";
chr11	StringTie	transcript	134139289	134152427	1000	+	.	gene_id "MSTRG.37455"; transcript_id "MSTRG.37455.18";
chr11	StringTie	exon	134139289	134139745	1000	+	.	gene_id "MSTRG.37455"; transcript_id "MSTRG.37455.18"; exon_number "1";
chr11	StringTie	exon	134139851	134139916	1000	+	.	gene_id "MSTRG.37455"; transcript_id "MSTRG.37455.18"; exon_number "2";
chr11	StringTie	exon	134140657	134140770	1000	+	.	gene_id "MSTRG.37455"; transcript_id "MSTRG.37455.18"; exon_number "3";
chr11	StringTie	exon	134144241	134144393	1000	+	.	gene_id "MSTRG.37455"; transcript_id "MSTRG.37455.18"; exon_number "4";
chr11	StringTie	exon	134144792	134144994	1000	+	.	gene_id "MSTRG.37455"; transcript_id "MSTRG.37455.18"; exon_number "5";
chr11	StringTie	exon	134145946	134146045	1000	+	.	gene_id "MSTRG.37455"; transcript_id "MSTRG.37455.18"; exon_number "6";
chr11	StringTie	exon	134148547	134148676	1000	+	.	gene_id "MSTRG.37455"; transcript_id "MSTRG.37455.18"; exon_number "7";
chr11	StringTie	exon	134148764	134148818	1000	+	.	gene_id "MSTRG.37455"; transcript_id "MSTRG.37455.18"; exon_number "8";
chr11	StringTie	exon	134149146	134152427	1000	+	.	gene_id "MSTRG.37455"; transcript_id "MSTRG.37455.18"; exon_number "9";
chr11	StringTie	transcript	134139401	134151800	1000	+	.	gene_id "MSTRG.37455"; transcript_id "MSTRG.37455.19";
chr11	StringTie	exon	134139401	134139529	1000	+	.	gene_id "MSTRG.37455"; transcript_id "MSTRG.37455.19"; exon_number "1";
chr11	StringTie	exon	134139851	134139916	1000	+	.	gene_id "MSTRG.37455"; transcript_id "MSTRG.37455.19"; exon_number "2";
chr11	StringTie	exon	134140657	134140770	1000	+	.	gene_id "MSTRG.37455"; transcript_id "MSTRG.37455.19"; exon_number "3";
chr11	StringTie	exon	134144241	134144393	1000	+	.	gene_id "MSTRG.37455"; transcript_id "MSTRG.37455.19"; exon_number "4";
chr11	StringTie	exon	134144792	134144994	1000	+	.	gene_id "MSTRG.37455"; transcript_id "MSTRG.37455.19"; exon_number "5";
chr11	StringTie	exon	134145946	134146045	1000	+	.	gene_id "MSTRG.37455"; transcript_id "MSTRG.37455.19"; exon_number "6";
chr11	StringTie	exon	134148547	134148676	1000	+	.	gene_id "MSTRG.37455"; transcript_id "MSTRG.37455.19"; exon_number "7";
chr11	StringTie	exon	134148764	134148818	1000	+	.	gene_id "MSTRG.37455"; transcript_id "MSTRG.37455.19"; exon_number "8";
chr11	StringTie	exon	134149146	134151800	1000	+	.	gene_id "MSTRG.37455"; transcript_id "MSTRG.37455.19"; exon_number "9";
chr11	StringTie	transcript	134069009	134073462	1000	+	.	gene_id "MSTRG.37455"; transcript_id "MSTRG.37455.3";
chr11	StringTie	exon	134069009	134069159	1000	+	.	gene_id "MSTRG.37455"; transcript_id "MSTRG.37455.3"; exon_number "1";
chr11	StringTie	exon	134073414	134073462	1000	+	.	gene_id "MSTRG.37455"; transcript_id "MSTRG.37455.3"; exon_number "2";
chr11	StringTie	transcript	134069014	134069782	1000	+	.	gene_id "MSTRG.37455"; transcript_id "MSTRG.37455.4";
chr11	StringTie	exon	134069014	134069159	1000	+	.	gene_id "MSTRG.37455"; transcript_id "MSTRG.37455.4"; exon_number "1";
chr11	StringTie	exon	134069726	134069782	1000	+	.	gene_id "MSTRG.37455"; transcript_id "MSTRG.37455.4"; exon_number "2";
chr11	StringTie	transcript	134069071	134152434	1000	+	.	gene_id "MSTRG.37455"; transcript_id "MSTRG.37455.5";
chr11	StringTie	exon	134069071	134069159	1000	+	.	gene_id "MSTRG.37455"; transcript_id "MSTRG.37455.5"; exon_number "1";
chr11	StringTie	exon	134070172	134070278	1000	+	.	gene_id "MSTRG.37455"; transcript_id "MSTRG.37455.5"; exon_number "2";
chr11	StringTie	exon	134139851	134139916	1000	+	.	gene_id "MSTRG.37455"; transcript_id "MSTRG.37455.5"; exon_number "3";
chr11	StringTie	exon	134140657	134140770	1000	+	.	gene_id "MSTRG.37455"; transcript_id "MSTRG.37455.5"; exon_number "4";
chr11	StringTie	exon	134144241	134144393	1000	+	.	gene_id "MSTRG.37455"; transcript_id "MSTRG.37455.5"; exon_number "5";
chr11	StringTie	exon	134144792	134144994	1000	+	.	gene_id "MSTRG.37455"; transcript_id "MSTRG.37455.5"; exon_number "6";
chr11	StringTie	exon	134145946	134146045	1000	+	.	gene_id "MSTRG.37455"; transcript_id "MSTRG.37455.5"; exon_number "7";
chr11	StringTie	exon	134148547	134148676	1000	+	.	gene_id "MSTRG.37455"; transcript_id "MSTRG.37455.5"; exon_number "8";
chr11	StringTie	exon	134148764	134148818	1000	+	.	gene_id "MSTRG.37455"; transcript_id "MSTRG.37455.5"; exon_number "9";
chr11	StringTie	exon	134149146	134149382	1000	+	.	gene_id "MSTRG.37455"; transcript_id "MSTRG.37455.5"; exon_number "10";
chr11	StringTie	exon	134149473	134152434	1000	+	.	gene_id "MSTRG.37455"; transcript_id "MSTRG.37455.5"; exon_number "11";
chr11	StringTie	transcript	134069085	134152435	1000	+	.	gene_id "MSTRG.37455"; transcript_id "MSTRG.37455.9";
chr11	StringTie	exon	134069085	134069159	1000	+	.	gene_id "MSTRG.37455"; transcript_id "MSTRG.37455.9"; exon_number "1";
chr11	StringTie	exon	134139851	134139916	1000	+	.	gene_id "MSTRG.37455"; transcript_id "MSTRG.37455.9"; exon_number "2";
chr11	StringTie	exon	134140657	134140770	1000	+	.	gene_id "MSTRG.37455"; transcript_id "MSTRG.37455.9"; exon_number "3";
chr11	StringTie	exon	134144241	134144393	1000	+	.	gene_id "MSTRG.37455"; transcript_id "MSTRG.37455.9"; exon_number "4";
chr11	StringTie	exon	134144792	134146045	1000	+	.	gene_id "MSTRG.37455"; transcript_id "MSTRG.37455.9"; exon_number "5";
chr11	StringTie	exon	134148547	134148676	1000	+	.	gene_id "MSTRG.37455"; transcript_id "MSTRG.37455.9"; exon_number "6";
chr11	StringTie	exon	134148764	134148818	1000	+	.	gene_id "MSTRG.37455"; transcript_id "MSTRG.37455.9"; exon_number "7";
chr11	StringTie	exon	134149146	134152435	1000	+	.	gene_id "MSTRG.37455"; transcript_id "MSTRG.37455.9"; exon_number "8";
chr11	StringTie	transcript	134156875	134158049	1000	-	.	gene_id "MSTRG.37456"; transcript_id "ENST00000525432"; gene_name "NCAPD3"; ref_gene_id "ENSG00000151503";
chr11	StringTie	exon	134156875	134157095	1000	-	.	gene_id "MSTRG.37456"; transcript_id "ENST00000525432"; exon_number "1"; gene_name "NCAPD3"; ref_gene_id "ENSG00000151503";
chr11	StringTie	exon	134157928	134158049	1000	-	.	gene_id "MSTRG.37456"; transcript_id "ENST00000525432"; exon_number "2"; gene_name "NCAPD3"; ref_gene_id "ENSG00000151503";
chr11	StringTie	transcript	134220569	134224545	1000	-	.	gene_id "MSTRG.37456"; transcript_id "ENST00000525485"; gene_name "NCAPD3"; ref_gene_id "ENSG00000151503";
chr11	StringTie	exon	134220569	134220726	1000	-	.	gene_id "MSTRG.37456"; transcript_id "ENST00000525485"; exon_number "1"; gene_name "NCAPD3"; ref_gene_id "ENSG00000151503";
chr11	StringTie	exon	134223863	134224000	1000	-	.	gene_id "MSTRG.37456"; transcript_id "ENST00000525485"; exon_number "2"; gene_name "NCAPD3"; ref_gene_id "ENSG00000151503";
chr11	StringTie	exon	134224287	134224545	1000	-	.	gene_id "MSTRG.37456"; transcript_id "ENST00000525485"; exon_number "3"; gene_name "NCAPD3"; ref_gene_id "ENSG00000151503";
chr11	StringTie	transcript	134152847	134224216	1000	-	.	gene_id "MSTRG.37456"; transcript_id "ENST00000525964"; gene_name "NCAPD3"; ref_gene_id "ENSG00000151503";
chr11	StringTie	exon	134152847	134153052	1000	-	.	gene_id "MSTRG.37456"; transcript_id "ENST00000525964"; exon_number "1"; gene_name "NCAPD3"; ref_gene_id "ENSG00000151503";
chr11	StringTie	exon	134153140	134153200	1000	-	.	gene_id "MSTRG.37456"; transcript_id "ENST00000525964"; exon_number "2"; gene_name "NCAPD3"; ref_gene_id "ENSG00000151503";
chr11	StringTie	exon	134153289	134153363	1000	-	.	gene_id "MSTRG.37456"; transcript_id "ENST00000525964"; exon_number "3"; gene_name "NCAPD3"; ref_gene_id "ENSG00000151503";
chr11	StringTie	exon	134157018	134157095	1000	-	.	gene_id "MSTRG.37456"; transcript_id "ENST00000525964"; exon_number "4"; gene_name "NCAPD3"; ref_gene_id "ENSG00000151503";
chr11	StringTie	exon	134157928	134158067	1000	-	.	gene_id "MSTRG.37456"; transcript_id "ENST00000525964"; exon_number "5"; gene_name "NCAPD3"; ref_gene_id "ENSG00000151503";
chr11	StringTie	exon	134158329	134158495	1000	-	.	gene_id "MSTRG.37456"; transcript_id "ENST00000525964"; exon_number "6"; gene_name "NCAPD3"; ref_gene_id "ENSG00000151503";
chr11	StringTie	exon	134159892	134160074	1000	-	.	gene_id "MSTRG.37456"; transcript_id "ENST00000525964"; exon_number "7"; gene_name "NCAPD3"; ref_gene_id "ENSG00000151503";
chr11	StringTie	exon	134161781	134161891	1000	-	.	gene_id "MSTRG.37456"; transcript_id "ENST00000525964"; exon_number "8"; gene_name "NCAPD3"; ref_gene_id "ENSG00000151503";
chr11	StringTie	exon	134167996	134168195	1000	-	.	gene_id "MSTRG.37456"; transcript_id "ENST00000525964"; exon_number "9"; gene_name "NCAPD3"; ref_gene_id "ENSG00000151503";
chr11	StringTie	exon	134168469	134168602	1000	-	.	gene_id "MSTRG.37456"; transcript_id "ENST00000525964"; exon_number "10"; gene_name "NCAPD3"; ref_gene_id "ENSG00000151503";
chr11	StringTie	exon	134168917	134169054	1000	-	.	gene_id "MSTRG.37456"; transcript_id "ENST00000525964"; exon_number "11"; gene_name "NCAPD3"; ref_gene_id "ENSG00000151503";
chr11	StringTie	exon	134176307	134176386	1000	-	.	gene_id "MSTRG.37456"; transcript_id "ENST00000525964"; exon_number "12"; gene_name "NCAPD3"; ref_gene_id "ENSG00000151503";
chr11	StringTie	exon	134177219	134177457	1000	-	.	gene_id "MSTRG.37456"; transcript_id "ENST00000525964"; exon_number "13"; gene_name "NCAPD3"; ref_gene_id "ENSG00000151503";
chr11	StringTie	exon	134178634	134178741	1000	-	.	gene_id "MSTRG.37456"; transcript_id "ENST00000525964"; exon_number "14"; gene_name "NCAPD3"; ref_gene_id "ENSG00000151503";
chr11	StringTie	exon	134178822	134178936	1000	-	.	gene_id "MSTRG.37456"; transcript_id "ENST00000525964"; exon_number "15"; gene_name "NCAPD3"; ref_gene_id "ENSG00000151503";
chr11	StringTie	exon	134181077	134181184	1000	-	.	gene_id "MSTRG.37456"; transcript_id "ENST00000525964"; exon_number "16"; gene_name "NCAPD3"; ref_gene_id "ENSG00000151503";
chr11	StringTie	exon	134183013	134183153	1000	-	.	gene_id "MSTRG.37456"; transcript_id "ENST00000525964"; exon_number "17"; gene_name "NCAPD3"; ref_gene_id "ENSG00000151503";
chr11	StringTie	exon	134184637	134184752	1000	-	.	gene_id "MSTRG.37456"; transcript_id "ENST00000525964"; exon_number "18"; gene_name "NCAPD3"; ref_gene_id "ENSG00000151503";
chr11	StringTie	exon	134184903	134185000	1000	-	.	gene_id "MSTRG.37456"; transcript_id "ENST00000525964"; exon_number "19"; gene_name "NCAPD3"; ref_gene_id "ENSG00000151503";
chr11	StringTie	exon	134185335	134185526	1000	-	.	gene_id "MSTRG.37456"; transcript_id "ENST00000525964"; exon_number "20"; gene_name "NCAPD3"; ref_gene_id "ENSG00000151503";
chr11	StringTie	exon	134192689	134192909	1000	-	.	gene_id "MSTRG.37456"; transcript_id "ENST00000525964"; exon_number "21"; gene_name "NCAPD3"; ref_gene_id "ENSG00000151503";
chr11	StringTie	exon	134194016	134194150	1000	-	.	gene_id "MSTRG.37456"; transcript_id "ENST00000525964"; exon_number "22"; gene_name "NCAPD3"; ref_gene_id "ENSG00000151503";
chr11	StringTie	exon	134194665	134194738	1000	-	.	gene_id "MSTRG.37456"; transcript_id "ENST00000525964"; exon_number "23"; gene_name "NCAPD3"; ref_gene_id "ENSG00000151503";
chr11	StringTie	exon	134202816	134202905	1000	-	.	gene_id "MSTRG.37456"; transcript_id "ENST00000525964"; exon_number "24"; gene_name "NCAPD3"; ref_gene_id "ENSG00000151503";
chr11	StringTie	exon	134203142	134203198	1000	-	.	gene_id "MSTRG.37456"; transcript_id "ENST00000525964"; exon_number "25"; gene_name "NCAPD3"; ref_gene_id "ENSG00000151503";
chr11	StringTie	exon	134203654	134203906	1000	-	.	gene_id "MSTRG.37456"; transcript_id "ENST00000525964"; exon_number "26"; gene_name "NCAPD3"; ref_gene_id "ENSG00000151503";
chr11	StringTie	exon	134204046	134204171	1000	-	.	gene_id "MSTRG.37456"; transcript_id "ENST00000525964"; exon_number "27"; gene_name "NCAPD3"; ref_gene_id "ENSG00000151503";
chr11	StringTie	exon	134204899	134204971	1000	-	.	gene_id "MSTRG.37456"; transcript_id "ENST00000525964"; exon_number "28"; gene_name "NCAPD3"; ref_gene_id "ENSG00000151503";
chr11	StringTie	exon	134206599	134206732	1000	-	.	gene_id "MSTRG.37456"; transcript_id "ENST00000525964"; exon_number "29"; gene_name "NCAPD3"; ref_gene_id "ENSG00000151503";
chr11	StringTie	exon	134208864	134208951	1000	-	.	gene_id "MSTRG.37456"; transcript_id "ENST00000525964"; exon_number "30"; gene_name "NCAPD3"; ref_gene_id "ENSG00000151503";
chr11	StringTie	exon	134209145	134209206	1000	-	.	gene_id "MSTRG.37456"; transcript_id "ENST00000525964"; exon_number "31"; gene_name "NCAPD3"; ref_gene_id "ENSG00000151503";
chr11	StringTie	exon	134209313	134209477	1000	-	.	gene_id "MSTRG.37456"; transcript_id "ENST00000525964"; exon_number "32"; gene_name "NCAPD3"; ref_gene_id "ENSG00000151503";
chr11	StringTie	exon	134210270	134210454	1000	-	.	gene_id "MSTRG.37456"; transcript_id "ENST00000525964"; exon_number "33"; gene_name "NCAPD3"; ref_gene_id "ENSG00000151503";
chr11	StringTie	exon	134216936	134217098	1000	-	.	gene_id "MSTRG.37456"; transcript_id "ENST00000525964"; exon_number "34"; gene_name "NCAPD3"; ref_gene_id "ENSG00000151503";
chr11	StringTie	exon	134220572	134220726	1000	-	.	gene_id "MSTRG.37456"; transcript_id "ENST00000525964"; exon_number "35"; gene_name "NCAPD3"; ref_gene_id "ENSG00000151503";
chr11	StringTie	exon	134223863	134224216	1000	-	.	gene_id "MSTRG.37456"; transcript_id "ENST00000525964"; exon_number "36"; gene_name "NCAPD3"; ref_gene_id "ENSG00000151503";
chr11	StringTie	transcript	134223093	134224532	1000	-	.	gene_id "MSTRG.37456"; transcript_id "ENST00000526422"; gene_name "NCAPD3"; ref_gene_id "ENSG00000151503";
chr11	StringTie	exon	134223093	134223482	1000	-	.	gene_id "MSTRG.37456"; transcript_id "ENST00000526422"; exon_number "1"; gene_name "NCAPD3"; ref_gene_id "ENSG00000151503";
chr11	StringTie	exon	134223863	134224532	1000	-	.	gene_id "MSTRG.37456"; transcript_id "ENST00000526422"; exon_number "2"; gene_name "NCAPD3"; ref_gene_id "ENSG00000151503";
chr11	StringTie	transcript	134150119	134154049	1000	-	.	gene_id "MSTRG.37456"; transcript_id "ENST00000526787"; gene_name "NCAPD3"; ref_gene_id "ENSG00000151503";
chr11	StringTie	exon	134150119	134150583	1000	-	.	gene_id "MSTRG.37456"; transcript_id "ENST00000526787"; exon_number "1"; gene_name "NCAPD3"; ref_gene_id "ENSG00000151503";
chr11	StringTie	exon	134153289	134154049	1000	-	.	gene_id "MSTRG.37456"; transcript_id "ENST00000526787"; exon_number "2"; gene_name "NCAPD3"; ref_gene_id "ENSG00000151503";
chr11	StringTie	transcript	134159890	134168472	1000	-	.	gene_id "MSTRG.37456"; transcript_id "ENST00000527944"; gene_name "NCAPD3"; ref_gene_id "ENSG00000151503";
chr11	StringTie	exon	134159890	134160074	1000	-	.	gene_id "MSTRG.37456"; transcript_id "ENST00000527944"; exon_number "1"; gene_name "NCAPD3"; ref_gene_id "ENSG00000151503";
chr11	StringTie	exon	134161781	134161891	1000	-	.	gene_id "MSTRG.37456"; transcript_id "ENST00000527944"; exon_number "2"; gene_name "NCAPD3"; ref_gene_id "ENSG00000151503";
chr11	StringTie	exon	134167996	134168472	1000	-	.	gene_id "MSTRG.37456"; transcript_id "ENST00000527944"; exon_number "3"; gene_name "NCAPD3"; ref_gene_id "ENSG00000151503";
chr11	StringTie	transcript	134208879	134209734	1000	-	.	gene_id "MSTRG.37456"; transcript_id "ENST00000528065"; gene_name "NCAPD3"; ref_gene_id "ENSG00000151503";
chr11	StringTie	exon	134208879	134208951	1000	-	.	gene_id "MSTRG.37456"; transcript_id "ENST00000528065"; exon_number "1"; gene_name "NCAPD3"; ref_gene_id "ENSG00000151503";
chr11	StringTie	exon	134209145	134209206	1000	-	.	gene_id "MSTRG.37456"; transcript_id "ENST00000528065"; exon_number "2"; gene_name "NCAPD3"; ref_gene_id "ENSG00000151503";
chr11	StringTie	exon	134209313	134209734	1000	-	.	gene_id "MSTRG.37456"; transcript_id "ENST00000528065"; exon_number "3"; gene_name "NCAPD3"; ref_gene_id "ENSG00000151503";
chr11	StringTie	transcript	134161780	134178075	1000	-	.	gene_id "MSTRG.37456"; transcript_id "ENST00000530396"; gene_name "NCAPD3"; ref_gene_id "ENSG00000151503";
chr11	StringTie	exon	134161780	134161891	1000	-	.	gene_id "MSTRG.37456"; transcript_id "ENST00000530396"; exon_number "1"; gene_name "NCAPD3"; ref_gene_id "ENSG00000151503";
chr11	StringTie	exon	134167996	134168195	1000	-	.	gene_id "MSTRG.37456"; transcript_id "ENST00000530396"; exon_number "2"; gene_name "NCAPD3"; ref_gene_id "ENSG00000151503";
chr11	StringTie	exon	134168469	134168602	1000	-	.	gene_id "MSTRG.37456"; transcript_id "ENST00000530396"; exon_number "3"; gene_name "NCAPD3"; ref_gene_id "ENSG00000151503";
chr11	StringTie	exon	134168917	134169054	1000	-	.	gene_id "MSTRG.37456"; transcript_id "ENST00000530396"; exon_number "4"; gene_name "NCAPD3"; ref_gene_id "ENSG00000151503";
chr11	StringTie	exon	134176307	134176386	1000	-	.	gene_id "MSTRG.37456"; transcript_id "ENST00000530396"; exon_number "5"; gene_name "NCAPD3"; ref_gene_id "ENSG00000151503";
chr11	StringTie	exon	134177219	134178075	1000	-	.	gene_id "MSTRG.37456"; transcript_id "ENST00000530396"; exon_number "6"; gene_name "NCAPD3"; ref_gene_id "ENSG00000151503";
chr11	StringTie	transcript	134223447	134225454	1000	-	.	gene_id "MSTRG.37456"; transcript_id "ENST00000532445"; gene_name "NCAPD3"; ref_gene_id "ENSG00000151503";
chr11	StringTie	exon	134223447	134223482	1000	-	.	gene_id "MSTRG.37456"; transcript_id "ENST00000532445"; exon_number "1"; gene_name "NCAPD3"; ref_gene_id "ENSG00000151503";
chr11	StringTie	exon	134223863	134224000	1000	-	.	gene_id "MSTRG.37456"; transcript_id "ENST00000532445"; exon_number "2"; gene_name "NCAPD3"; ref_gene_id "ENSG00000151503";
chr11	StringTie	exon	134225097	134225454	1000	-	.	gene_id "MSTRG.37456"; transcript_id "ENST00000532445"; exon_number "3"; gene_name "NCAPD3"; ref_gene_id "ENSG00000151503";
chr11	StringTie	transcript	134208871	134223941	1000	-	.	gene_id "MSTRG.37456"; transcript_id "ENST00000533155"; gene_name "NCAPD3"; ref_gene_id "ENSG00000151503";
chr11	StringTie	exon	134208871	134208951	1000	-	.	gene_id "MSTRG.37456"; transcript_id "ENST00000533155"; exon_number "1"; gene_name "NCAPD3"; ref_gene_id "ENSG00000151503";
chr11	StringTie	exon	134209145	134209206	1000	-	.	gene_id "MSTRG.37456"; transcript_id "ENST00000533155"; exon_number "2"; gene_name "NCAPD3"; ref_gene_id "ENSG00000151503";
chr11	StringTie	exon	134209313	134209477	1000	-	.	gene_id "MSTRG.37456"; transcript_id "ENST00000533155"; exon_number "3"; gene_name "NCAPD3"; ref_gene_id "ENSG00000151503";
chr11	StringTie	exon	134210270	134210454	1000	-	.	gene_id "MSTRG.37456"; transcript_id "ENST00000533155"; exon_number "4"; gene_name "NCAPD3"; ref_gene_id "ENSG00000151503";
chr11	StringTie	exon	134220572	134220726	1000	-	.	gene_id "MSTRG.37456"; transcript_id "ENST00000533155"; exon_number "5"; gene_name "NCAPD3"; ref_gene_id "ENSG00000151503";
chr11	StringTie	exon	134223863	134223941	1000	-	.	gene_id "MSTRG.37456"; transcript_id "ENST00000533155"; exon_number "6"; gene_name "NCAPD3"; ref_gene_id "ENSG00000151503";
chr11	StringTie	transcript	134220686	134225454	1000	-	.	gene_id "MSTRG.37456"; transcript_id "ENST00000534227"; gene_name "NCAPD3"; ref_gene_id "ENSG00000151503";
chr11	StringTie	exon	134220686	134220726	1000	-	.	gene_id "MSTRG.37456"; transcript_id "ENST00000534227"; exon_number "1"; gene_name "NCAPD3"; ref_gene_id "ENSG00000151503";
chr11	StringTie	exon	134223863	134224000	1000	-	.	gene_id "MSTRG.37456"; transcript_id "ENST00000534227"; exon_number "2"; gene_name "NCAPD3"; ref_gene_id "ENSG00000151503";
chr11	StringTie	exon	134225097	134225454	1000	-	.	gene_id "MSTRG.37456"; transcript_id "ENST00000534227"; exon_number "3"; gene_name "NCAPD3"; ref_gene_id "ENSG00000151503";
chr11	StringTie	transcript	134178483	134178914	1000	-	.	gene_id "MSTRG.37456"; transcript_id "ENST00000534290"; gene_name "NCAPD3"; ref_gene_id "ENSG00000151503";
chr11	StringTie	exon	134178483	134178741	1000	-	.	gene_id "MSTRG.37456"; transcript_id "ENST00000534290"; exon_number "1"; gene_name "NCAPD3"; ref_gene_id "ENSG00000151503";
chr11	StringTie	exon	134178822	134178914	1000	-	.	gene_id "MSTRG.37456"; transcript_id "ENST00000534290"; exon_number "2"; gene_name "NCAPD3"; ref_gene_id "ENSG00000151503";
chr11	StringTie	transcript	134152434	134224532	1000	-	.	gene_id "MSTRG.37456"; transcript_id "ENST00000534532"; gene_name "NCAPD3"; ref_gene_id "ENSG00000151503";
chr11	StringTie	exon	134152434	134153052	1000	-	.	gene_id "MSTRG.37456"; transcript_id "ENST00000534532"; exon_number "1"; gene_name "NCAPD3"; ref_gene_id "ENSG00000151503";
chr11	StringTie	exon	134153140	134153200	1000	-	.	gene_id "MSTRG.37456"; transcript_id "ENST00000534532"; exon_number "2"; gene_name "NCAPD3"; ref_gene_id "ENSG00000151503";
chr11	StringTie	exon	134153289	134153363	1000	-	.	gene_id "MSTRG.37456"; transcript_id "ENST00000534532"; exon_number "3"; gene_name "NCAPD3"; ref_gene_id "ENSG00000151503";
chr11	StringTie	exon	134157018	134157095	1000	-	.	gene_id "MSTRG.37456"; transcript_id "ENST00000534532"; exon_number "4"; gene_name "NCAPD3"; ref_gene_id "ENSG00000151503";
chr11	StringTie	exon	134157928	134158067	1000	-	.	gene_id "MSTRG.37456"; transcript_id "ENST00000534532"; exon_number "5"; gene_name "NCAPD3"; ref_gene_id "ENSG00000151503";
chr11	StringTie	exon	134158329	134158495	1000	-	.	gene_id "MSTRG.37456"; transcript_id "ENST00000534532"; exon_number "6"; gene_name "NCAPD3"; ref_gene_id "ENSG00000151503";
chr11	StringTie	exon	134159892	134160074	1000	-	.	gene_id "MSTRG.37456"; transcript_id "ENST00000534532"; exon_number "7"; gene_name "NCAPD3"; ref_gene_id "ENSG00000151503";
chr11	StringTie	exon	134161781	134161891	1000	-	.	gene_id "MSTRG.37456"; transcript_id "ENST00000534532"; exon_number "8"; gene_name "NCAPD3"; ref_gene_id "ENSG00000151503";
chr11	StringTie	exon	134167996	134168195	1000	-	.	gene_id "MSTRG.37456"; transcript_id "ENST00000534532"; exon_number "9"; gene_name "NCAPD3"; ref_gene_id "ENSG00000151503";
chr11	StringTie	exon	134168469	134168528	1000	-	.	gene_id "MSTRG.37456"; transcript_id "ENST00000534532"; exon_number "10"; gene_name "NCAPD3"; ref_gene_id "ENSG00000151503";
chr11	StringTie	exon	134168917	134169054	1000	-	.	gene_id "MSTRG.37456"; transcript_id "ENST00000534532"; exon_number "11"; gene_name "NCAPD3"; ref_gene_id "ENSG00000151503";
chr11	StringTie	exon	134176307	134176386	1000	-	.	gene_id "MSTRG.37456"; transcript_id "ENST00000534532"; exon_number "12"; gene_name "NCAPD3"; ref_gene_id "ENSG00000151503";
chr11	StringTie	exon	134177219	134177457	1000	-	.	gene_id "MSTRG.37456"; transcript_id "ENST00000534532"; exon_number "13"; gene_name "NCAPD3"; ref_gene_id "ENSG00000151503";
chr11	StringTie	exon	134178634	134178741	1000	-	.	gene_id "MSTRG.37456"; transcript_id "ENST00000534532"; exon_number "14"; gene_name "NCAPD3"; ref_gene_id "ENSG00000151503";
chr11	StringTie	exon	134178822	134178936	1000	-	.	gene_id "MSTRG.37456"; transcript_id "ENST00000534532"; exon_number "15"; gene_name "NCAPD3"; ref_gene_id "ENSG00000151503";
chr11	StringTie	exon	134181077	134181184	1000	-	.	gene_id "MSTRG.37456"; transcript_id "ENST00000534532"; exon_number "16"; gene_name "NCAPD3"; ref_gene_id "ENSG00000151503";
chr11	StringTie	exon	134184637	134184752	1000	-	.	gene_id "MSTRG.37456"; transcript_id "ENST00000534532"; exon_number "17"; gene_name "NCAPD3"; ref_gene_id "ENSG00000151503";
chr11	StringTie	exon	134184903	134185000	1000	-	.	gene_id "MSTRG.37456"; transcript_id "ENST00000534532"; exon_number "18"; gene_name "NCAPD3"; ref_gene_id "ENSG00000151503";
chr11	StringTie	exon	134185335	134185526	1000	-	.	gene_id "MSTRG.37456"; transcript_id "ENST00000534532"; exon_number "19"; gene_name "NCAPD3"; ref_gene_id "ENSG00000151503";
chr11	StringTie	exon	134192689	134192909	1000	-	.	gene_id "MSTRG.37456"; transcript_id "ENST00000534532"; exon_number "20"; gene_name "NCAPD3"; ref_gene_id "ENSG00000151503";
chr11	StringTie	exon	134194016	134194150	1000	-	.	gene_id "MSTRG.37456"; transcript_id "ENST00000534532"; exon_number "21"; gene_name "NCAPD3"; ref_gene_id "ENSG00000151503";
chr11	StringTie	exon	134194665	134194738	1000	-	.	gene_id "MSTRG.37456"; transcript_id "ENST00000534532"; exon_number "22"; gene_name "NCAPD3"; ref_gene_id "ENSG00000151503";
chr11	StringTie	exon	134202816	134202905	1000	-	.	gene_id "MSTRG.37456"; transcript_id "ENST00000534532"; exon_number "23"; gene_name "NCAPD3"; ref_gene_id "ENSG00000151503";
chr11	StringTie	exon	134203142	134203198	1000	-	.	gene_id "MSTRG.37456"; transcript_id "ENST00000534532"; exon_number "24"; gene_name "NCAPD3"; ref_gene_id "ENSG00000151503";
chr11	StringTie	exon	134203654	134203906	1000	-	.	gene_id "MSTRG.37456"; transcript_id "ENST00000534532"; exon_number "25"; gene_name "NCAPD3"; ref_gene_id "ENSG00000151503";
chr11	StringTie	exon	134204046	134204171	1000	-	.	gene_id "MSTRG.37456"; transcript_id "ENST00000534532"; exon_number "26"; gene_name "NCAPD3"; ref_gene_id "ENSG00000151503";
chr11	StringTie	exon	134204899	134204971	1000	-	.	gene_id "MSTRG.37456"; transcript_id "ENST00000534532"; exon_number "27"; gene_name "NCAPD3"; ref_gene_id "ENSG00000151503";
chr11	StringTie	exon	134206599	134206732	1000	-	.	gene_id "MSTRG.37456"; transcript_id "ENST00000534532"; exon_number "28"; gene_name "NCAPD3"; ref_gene_id "ENSG00000151503";
chr11	StringTie	exon	134208864	134208951	1000	-	.	gene_id "MSTRG.37456"; transcript_id "ENST00000534532"; exon_number "29"; gene_name "NCAPD3"; ref_gene_id "ENSG00000151503";
chr11	StringTie	exon	134209145	134209206	1000	-	.	gene_id "MSTRG.37456"; transcript_id "ENST00000534532"; exon_number "30"; gene_name "NCAPD3"; ref_gene_id "ENSG00000151503";
chr11	StringTie	exon	134209313	134209477	1000	-	.	gene_id "MSTRG.37456"; transcript_id "ENST00000534532"; exon_number "31"; gene_name "NCAPD3"; ref_gene_id "ENSG00000151503";
chr11	StringTie	exon	134210270	134210454	1000	-	.	gene_id "MSTRG.37456"; transcript_id "ENST00000534532"; exon_number "32"; gene_name "NCAPD3"; ref_gene_id "ENSG00000151503";
chr11	StringTie	exon	134216936	134217098	1000	-	.	gene_id "MSTRG.37456"; transcript_id "ENST00000534532"; exon_number "33"; gene_name "NCAPD3"; ref_gene_id "ENSG00000151503";
chr11	StringTie	exon	134220572	134220726	1000	-	.	gene_id "MSTRG.37456"; transcript_id "ENST00000534532"; exon_number "34"; gene_name "NCAPD3"; ref_gene_id "ENSG00000151503";
chr11	StringTie	exon	134223863	134224532	1000	-	.	gene_id "MSTRG.37456"; transcript_id "ENST00000534532"; exon_number "35"; gene_name "NCAPD3"; ref_gene_id "ENSG00000151503";
chr11	StringTie	transcript	134152445	134223991	1000	-	.	gene_id "MSTRG.37456"; transcript_id "ENST00000534548"; gene_name "NCAPD3"; ref_gene_id "ENSG00000151503";
chr11	StringTie	exon	134152445	134153052	1000	-	.	gene_id "MSTRG.37456"; transcript_id "ENST00000534548"; exon_number "1"; gene_name "NCAPD3"; ref_gene_id "ENSG00000151503";
chr11	StringTie	exon	134153140	134153200	1000	-	.	gene_id "MSTRG.37456"; transcript_id "ENST00000534548"; exon_number "2"; gene_name "NCAPD3"; ref_gene_id "ENSG00000151503";
chr11	StringTie	exon	134153289	134153363	1000	-	.	gene_id "MSTRG.37456"; transcript_id "ENST00000534548"; exon_number "3"; gene_name "NCAPD3"; ref_gene_id "ENSG00000151503";
chr11	StringTie	exon	134157018	134157095	1000	-	.	gene_id "MSTRG.37456"; transcript_id "ENST00000534548"; exon_number "4"; gene_name "NCAPD3"; ref_gene_id "ENSG00000151503";
chr11	StringTie	exon	134157928	134158067	1000	-	.	gene_id "MSTRG.37456"; transcript_id "ENST00000534548"; exon_number "5"; gene_name "NCAPD3"; ref_gene_id "ENSG00000151503";
chr11	StringTie	exon	134158329	134158495	1000	-	.	gene_id "MSTRG.37456"; transcript_id "ENST00000534548"; exon_number "6"; gene_name "NCAPD3"; ref_gene_id "ENSG00000151503";
chr11	StringTie	exon	134159892	134160074	1000	-	.	gene_id "MSTRG.37456"; transcript_id "ENST00000534548"; exon_number "7"; gene_name "NCAPD3"; ref_gene_id "ENSG00000151503";
chr11	StringTie	exon	134161781	134161891	1000	-	.	gene_id "MSTRG.37456"; transcript_id "ENST00000534548"; exon_number "8"; gene_name "NCAPD3"; ref_gene_id "ENSG00000151503";
chr11	StringTie	exon	134167996	134168195	1000	-	.	gene_id "MSTRG.37456"; transcript_id "ENST00000534548"; exon_number "9"; gene_name "NCAPD3"; ref_gene_id "ENSG00000151503";
chr11	StringTie	exon	134168469	134168602	1000	-	.	gene_id "MSTRG.37456"; transcript_id "ENST00000534548"; exon_number "10"; gene_name "NCAPD3"; ref_gene_id "ENSG00000151503";
chr11	StringTie	exon	134168917	134169054	1000	-	.	gene_id "MSTRG.37456"; transcript_id "ENST00000534548"; exon_number "11"; gene_name "NCAPD3"; ref_gene_id "ENSG00000151503";
chr11	StringTie	exon	134176307	134176386	1000	-	.	gene_id "MSTRG.37456"; transcript_id "ENST00000534548"; exon_number "12"; gene_name "NCAPD3"; ref_gene_id "ENSG00000151503";
chr11	StringTie	exon	134177219	134177457	1000	-	.	gene_id "MSTRG.37456"; transcript_id "ENST00000534548"; exon_number "13"; gene_name "NCAPD3"; ref_gene_id "ENSG00000151503";
chr11	StringTie	exon	134178634	134178741	1000	-	.	gene_id "MSTRG.37456"; transcript_id "ENST00000534548"; exon_number "14"; gene_name "NCAPD3"; ref_gene_id "ENSG00000151503";
chr11	StringTie	exon	134178822	134178936	1000	-	.	gene_id "MSTRG.37456"; transcript_id "ENST00000534548"; exon_number "15"; gene_name "NCAPD3"; ref_gene_id "ENSG00000151503";
chr11	StringTie	exon	134181077	134181184	1000	-	.	gene_id "MSTRG.37456"; transcript_id "ENST00000534548"; exon_number "16"; gene_name "NCAPD3"; ref_gene_id "ENSG00000151503";
chr11	StringTie	exon	134184637	134184752	1000	-	.	gene_id "MSTRG.37456"; transcript_id "ENST00000534548"; exon_number "17"; gene_name "NCAPD3"; ref_gene_id "ENSG00000151503";
chr11	StringTie	exon	134184903	134185000	1000	-	.	gene_id "MSTRG.37456"; transcript_id "ENST00000534548"; exon_number "18"; gene_name "NCAPD3"; ref_gene_id "ENSG00000151503";
chr11	StringTie	exon	134185335	134185526	1000	-	.	gene_id "MSTRG.37456"; transcript_id "ENST00000534548"; exon_number "19"; gene_name "NCAPD3"; ref_gene_id "ENSG00000151503";
chr11	StringTie	exon	134192689	134192909	1000	-	.	gene_id "MSTRG.37456"; transcript_id "ENST00000534548"; exon_number "20"; gene_name "NCAPD3"; ref_gene_id "ENSG00000151503";
chr11	StringTie	exon	134194016	134194150	1000	-	.	gene_id "MSTRG.37456"; transcript_id "ENST00000534548"; exon_number "21"; gene_name "NCAPD3"; ref_gene_id "ENSG00000151503";
chr11	StringTie	exon	134194665	134194738	1000	-	.	gene_id "MSTRG.37456"; transcript_id "ENST00000534548"; exon_number "22"; gene_name "NCAPD3"; ref_gene_id "ENSG00000151503";
chr11	StringTie	exon	134202816	134202905	1000	-	.	gene_id "MSTRG.37456"; transcript_id "ENST00000534548"; exon_number "23"; gene_name "NCAPD3"; ref_gene_id "ENSG00000151503";
chr11	StringTie	exon	134203142	134203198	1000	-	.	gene_id "MSTRG.37456"; transcript_id "ENST00000534548"; exon_number "24"; gene_name "NCAPD3"; ref_gene_id "ENSG00000151503";
chr11	StringTie	exon	134203654	134203906	1000	-	.	gene_id "MSTRG.37456"; transcript_id "ENST00000534548"; exon_number "25"; gene_name "NCAPD3"; ref_gene_id "ENSG00000151503";
chr11	StringTie	exon	134204046	134204171	1000	-	.	gene_id "MSTRG.37456"; transcript_id "ENST00000534548"; exon_number "26"; gene_name "NCAPD3"; ref_gene_id "ENSG00000151503";
chr11	StringTie	exon	134204899	134204971	1000	-	.	gene_id "MSTRG.37456"; transcript_id "ENST00000534548"; exon_number "27"; gene_name "NCAPD3"; ref_gene_id "ENSG00000151503";
chr11	StringTie	exon	134206599	134206732	1000	-	.	gene_id "MSTRG.37456"; transcript_id "ENST00000534548"; exon_number "28"; gene_name "NCAPD3"; ref_gene_id "ENSG00000151503";
chr11	StringTie	exon	134208864	134208951	1000	-	.	gene_id "MSTRG.37456"; transcript_id "ENST00000534548"; exon_number "29"; gene_name "NCAPD3"; ref_gene_id "ENSG00000151503";
chr11	StringTie	exon	134209145	134209206	1000	-	.	gene_id "MSTRG.37456"; transcript_id "ENST00000534548"; exon_number "30"; gene_name "NCAPD3"; ref_gene_id "ENSG00000151503";
chr11	StringTie	exon	134209313	134209477	1000	-	.	gene_id "MSTRG.37456"; transcript_id "ENST00000534548"; exon_number "31"; gene_name "NCAPD3"; ref_gene_id "ENSG00000151503";
chr11	StringTie	exon	134210270	134210454	1000	-	.	gene_id "MSTRG.37456"; transcript_id "ENST00000534548"; exon_number "32"; gene_name "NCAPD3"; ref_gene_id "ENSG00000151503";
chr11	StringTie	exon	134216936	134217098	1000	-	.	gene_id "MSTRG.37456"; transcript_id "ENST00000534548"; exon_number "33"; gene_name "NCAPD3"; ref_gene_id "ENSG00000151503";
chr11	StringTie	exon	134220572	134220726	1000	-	.	gene_id "MSTRG.37456"; transcript_id "ENST00000534548"; exon_number "34"; gene_name "NCAPD3"; ref_gene_id "ENSG00000151503";
chr11	StringTie	exon	134223863	134223991	1000	-	.	gene_id "MSTRG.37456"; transcript_id "ENST00000534548"; exon_number "35"; gene_name "NCAPD3"; ref_gene_id "ENSG00000151503";
chr11	StringTie	transcript	134121013	134225970	1000	-	.	gene_id "MSTRG.37456"; transcript_id "MSTRG.37456.1";
chr11	StringTie	exon	134121013	134121276	1000	-	.	gene_id "MSTRG.37456"; transcript_id "MSTRG.37456.1"; exon_number "1";
chr11	StringTie	exon	134150498	134153052	1000	-	.	gene_id "MSTRG.37456"; transcript_id "MSTRG.37456.1"; exon_number "2";
chr11	StringTie	exon	134153140	134153200	1000	-	.	gene_id "MSTRG.37456"; transcript_id "MSTRG.37456.1"; exon_number "3";
chr11	StringTie	exon	134153289	134153363	1000	-	.	gene_id "MSTRG.37456"; transcript_id "MSTRG.37456.1"; exon_number "4";
chr11	StringTie	exon	134157018	134157095	1000	-	.	gene_id "MSTRG.37456"; transcript_id "MSTRG.37456.1"; exon_number "5";
chr11	StringTie	exon	134157928	134158067	1000	-	.	gene_id "MSTRG.37456"; transcript_id "MSTRG.37456.1"; exon_number "6";
chr11	StringTie	exon	134158329	134158495	1000	-	.	gene_id "MSTRG.37456"; transcript_id "MSTRG.37456.1"; exon_number "7";
chr11	StringTie	exon	134159892	134160074	1000	-	.	gene_id "MSTRG.37456"; transcript_id "MSTRG.37456.1"; exon_number "8";
chr11	StringTie	exon	134161781	134161891	1000	-	.	gene_id "MSTRG.37456"; transcript_id "MSTRG.37456.1"; exon_number "9";
chr11	StringTie	exon	134167996	134168195	1000	-	.	gene_id "MSTRG.37456"; transcript_id "MSTRG.37456.1"; exon_number "10";
chr11	StringTie	exon	134168469	134168602	1000	-	.	gene_id "MSTRG.37456"; transcript_id "MSTRG.37456.1"; exon_number "11";
chr11	StringTie	exon	134168917	134169054	1000	-	.	gene_id "MSTRG.37456"; transcript_id "MSTRG.37456.1"; exon_number "12";
chr11	StringTie	exon	134176307	134176386	1000	-	.	gene_id "MSTRG.37456"; transcript_id "MSTRG.37456.1"; exon_number "13";
chr11	StringTie	exon	134177219	134177457	1000	-	.	gene_id "MSTRG.37456"; transcript_id "MSTRG.37456.1"; exon_number "14";
chr11	StringTie	exon	134178634	134178741	1000	-	.	gene_id "MSTRG.37456"; transcript_id "MSTRG.37456.1"; exon_number "15";
chr11	StringTie	exon	134178822	134178936	1000	-	.	gene_id "MSTRG.37456"; transcript_id "MSTRG.37456.1"; exon_number "16";
chr11	StringTie	exon	134181077	134181184	1000	-	.	gene_id "MSTRG.37456"; transcript_id "MSTRG.37456.1"; exon_number "17";
chr11	StringTie	exon	134184637	134184752	1000	-	.	gene_id "MSTRG.37456"; transcript_id "MSTRG.37456.1"; exon_number "18";
chr11	StringTie	exon	134184903	134185000	1000	-	.	gene_id "MSTRG.37456"; transcript_id "MSTRG.37456.1"; exon_number "19";
chr11	StringTie	exon	134185335	134185526	1000	-	.	gene_id "MSTRG.37456"; transcript_id "MSTRG.37456.1"; exon_number "20";
chr11	StringTie	exon	134192689	134192909	1000	-	.	gene_id "MSTRG.37456"; transcript_id "MSTRG.37456.1"; exon_number "21";
chr11	StringTie	exon	134194016	134194150	1000	-	.	gene_id "MSTRG.37456"; transcript_id "MSTRG.37456.1"; exon_number "22";
chr11	StringTie	exon	134194665	134194738	1000	-	.	gene_id "MSTRG.37456"; transcript_id "MSTRG.37456.1"; exon_number "23";
chr11	StringTie	exon	134202816	134202905	1000	-	.	gene_id "MSTRG.37456"; transcript_id "MSTRG.37456.1"; exon_number "24";
chr11	StringTie	exon	134203142	134203198	1000	-	.	gene_id "MSTRG.37456"; transcript_id "MSTRG.37456.1"; exon_number "25";
chr11	StringTie	exon	134203654	134203906	1000	-	.	gene_id "MSTRG.37456"; transcript_id "MSTRG.37456.1"; exon_number "26";
chr11	StringTie	exon	134204046	134204171	1000	-	.	gene_id "MSTRG.37456"; transcript_id "MSTRG.37456.1"; exon_number "27";
chr11	StringTie	exon	134204899	134204971	1000	-	.	gene_id "MSTRG.37456"; transcript_id "MSTRG.37456.1"; exon_number "28";
chr11	StringTie	exon	134206599	134206732	1000	-	.	gene_id "MSTRG.37456"; transcript_id "MSTRG.37456.1"; exon_number "29";
chr11	StringTie	exon	134208864	134208951	1000	-	.	gene_id "MSTRG.37456"; transcript_id "MSTRG.37456.1"; exon_number "30";
chr11	StringTie	exon	134209145	134209206	1000	-	.	gene_id "MSTRG.37456"; transcript_id "MSTRG.37456.1"; exon_number "31";
chr11	StringTie	exon	134209313	134209477	1000	-	.	gene_id "MSTRG.37456"; transcript_id "MSTRG.37456.1"; exon_number "32";
chr11	StringTie	exon	134210270	134210454	1000	-	.	gene_id "MSTRG.37456"; transcript_id "MSTRG.37456.1"; exon_number "33";
chr11	StringTie	exon	134216936	134217098	1000	-	.	gene_id "MSTRG.37456"; transcript_id "MSTRG.37456.1"; exon_number "34";
chr11	StringTie	exon	134220572	134220726	1000	-	.	gene_id "MSTRG.37456"; transcript_id "MSTRG.37456.1"; exon_number "35";
chr11	StringTie	exon	134223863	134224000	1000	-	.	gene_id "MSTRG.37456"; transcript_id "MSTRG.37456.1"; exon_number "36";
chr11	StringTie	exon	134225097	134225970	1000	-	.	gene_id "MSTRG.37456"; transcript_id "MSTRG.37456.1"; exon_number "37";
chr11	StringTie	transcript	134150114	134225499	1000	-	.	gene_id "MSTRG.37456"; transcript_id "MSTRG.37456.10";
chr11	StringTie	exon	134150114	134151074	1000	-	.	gene_id "MSTRG.37456"; transcript_id "MSTRG.37456.10"; exon_number "1";
chr11	StringTie	exon	134151144	134153052	1000	-	.	gene_id "MSTRG.37456"; transcript_id "MSTRG.37456.10"; exon_number "2";
chr11	StringTie	exon	134153140	134153200	1000	-	.	gene_id "MSTRG.37456"; transcript_id "MSTRG.37456.10"; exon_number "3";
chr11	StringTie	exon	134153289	134153363	1000	-	.	gene_id "MSTRG.37456"; transcript_id "MSTRG.37456.10"; exon_number "4";
chr11	StringTie	exon	134157018	134157095	1000	-	.	gene_id "MSTRG.37456"; transcript_id "MSTRG.37456.10"; exon_number "5";
chr11	StringTie	exon	134157928	134158067	1000	-	.	gene_id "MSTRG.37456"; transcript_id "MSTRG.37456.10"; exon_number "6";
chr11	StringTie	exon	134158329	134158495	1000	-	.	gene_id "MSTRG.37456"; transcript_id "MSTRG.37456.10"; exon_number "7";
chr11	StringTie	exon	134159892	134160074	1000	-	.	gene_id "MSTRG.37456"; transcript_id "MSTRG.37456.10"; exon_number "8";
chr11	StringTie	exon	134161781	134161891	1000	-	.	gene_id "MSTRG.37456"; transcript_id "MSTRG.37456.10"; exon_number "9";
chr11	StringTie	exon	134167996	134168195	1000	-	.	gene_id "MSTRG.37456"; transcript_id "MSTRG.37456.10"; exon_number "10";
chr11	StringTie	exon	134168469	134168602	1000	-	.	gene_id "MSTRG.37456"; transcript_id "MSTRG.37456.10"; exon_number "11";
chr11	StringTie	exon	134168917	134169054	1000	-	.	gene_id "MSTRG.37456"; transcript_id "MSTRG.37456.10"; exon_number "12";
chr11	StringTie	exon	134176307	134176386	1000	-	.	gene_id "MSTRG.37456"; transcript_id "MSTRG.37456.10"; exon_number "13";
chr11	StringTie	exon	134177219	134177457	1000	-	.	gene_id "MSTRG.37456"; transcript_id "MSTRG.37456.10"; exon_number "14";
chr11	StringTie	exon	134178634	134178741	1000	-	.	gene_id "MSTRG.37456"; transcript_id "MSTRG.37456.10"; exon_number "15";
chr11	StringTie	exon	134178822	134178936	1000	-	.	gene_id "MSTRG.37456"; transcript_id "MSTRG.37456.10"; exon_number "16";
chr11	StringTie	exon	134181077	134181184	1000	-	.	gene_id "MSTRG.37456"; transcript_id "MSTRG.37456.10"; exon_number "17";
chr11	StringTie	exon	134184637	134184752	1000	-	.	gene_id "MSTRG.37456"; transcript_id "MSTRG.37456.10"; exon_number "18";
chr11	StringTie	exon	134184903	134185000	1000	-	.	gene_id "MSTRG.37456"; transcript_id "MSTRG.37456.10"; exon_number "19";
chr11	StringTie	exon	134185335	134185526	1000	-	.	gene_id "MSTRG.37456"; transcript_id "MSTRG.37456.10"; exon_number "20";
chr11	StringTie	exon	134192689	134192909	1000	-	.	gene_id "MSTRG.37456"; transcript_id "MSTRG.37456.10"; exon_number "21";
chr11	StringTie	exon	134194016	134194150	1000	-	.	gene_id "MSTRG.37456"; transcript_id "MSTRG.37456.10"; exon_number "22";
chr11	StringTie	exon	134194665	134194738	1000	-	.	gene_id "MSTRG.37456"; transcript_id "MSTRG.37456.10"; exon_number "23";
chr11	StringTie	exon	134202816	134202905	1000	-	.	gene_id "MSTRG.37456"; transcript_id "MSTRG.37456.10"; exon_number "24";
chr11	StringTie	exon	134203142	134203198	1000	-	.	gene_id "MSTRG.37456"; transcript_id "MSTRG.37456.10"; exon_number "25";
chr11	StringTie	exon	134203654	134203906	1000	-	.	gene_id "MSTRG.37456"; transcript_id "MSTRG.37456.10"; exon_number "26";
chr11	StringTie	exon	134204046	134204171	1000	-	.	gene_id "MSTRG.37456"; transcript_id "MSTRG.37456.10"; exon_number "27";
chr11	StringTie	exon	134204899	134204971	1000	-	.	gene_id "MSTRG.37456"; transcript_id "MSTRG.37456.10"; exon_number "28";
chr11	StringTie	exon	134206599	134206732	1000	-	.	gene_id "MSTRG.37456"; transcript_id "MSTRG.37456.10"; exon_number "29";
chr11	StringTie	exon	134208864	134208951	1000	-	.	gene_id "MSTRG.37456"; transcript_id "MSTRG.37456.10"; exon_number "30";
chr11	StringTie	exon	134209145	134209206	1000	-	.	gene_id "MSTRG.37456"; transcript_id "MSTRG.37456.10"; exon_number "31";
chr11	StringTie	exon	134209313	134209477	1000	-	.	gene_id "MSTRG.37456"; transcript_id "MSTRG.37456.10"; exon_number "32";
chr11	StringTie	exon	134210270	134210454	1000	-	.	gene_id "MSTRG.37456"; transcript_id "MSTRG.37456.10"; exon_number "33";
chr11	StringTie	exon	134216936	134217098	1000	-	.	gene_id "MSTRG.37456"; transcript_id "MSTRG.37456.10"; exon_number "34";
chr11	StringTie	exon	134220572	134220726	1000	-	.	gene_id "MSTRG.37456"; transcript_id "MSTRG.37456.10"; exon_number "35";
chr11	StringTie	exon	134223863	134224000	1000	-	.	gene_id "MSTRG.37456"; transcript_id "MSTRG.37456.10"; exon_number "36";
chr11	StringTie	exon	134225097	134225499	1000	-	.	gene_id "MSTRG.37456"; transcript_id "MSTRG.37456.10"; exon_number "37";
chr11	StringTie	transcript	134150115	134226515	1000	-	.	gene_id "MSTRG.37456"; transcript_id "MSTRG.37456.11";
chr11	StringTie	exon	134150115	134150583	1000	-	.	gene_id "MSTRG.37456"; transcript_id "MSTRG.37456.11"; exon_number "1";
chr11	StringTie	exon	134151144	134153052	1000	-	.	gene_id "MSTRG.37456"; transcript_id "MSTRG.37456.11"; exon_number "2";
chr11	StringTie	exon	134153140	134153200	1000	-	.	gene_id "MSTRG.37456"; transcript_id "MSTRG.37456.11"; exon_number "3";
chr11	StringTie	exon	134153289	134153363	1000	-	.	gene_id "MSTRG.37456"; transcript_id "MSTRG.37456.11"; exon_number "4";
chr11	StringTie	exon	134157018	134157095	1000	-	.	gene_id "MSTRG.37456"; transcript_id "MSTRG.37456.11"; exon_number "5";
chr11	StringTie	exon	134157928	134158067	1000	-	.	gene_id "MSTRG.37456"; transcript_id "MSTRG.37456.11"; exon_number "6";
chr11	StringTie	exon	134158329	134158495	1000	-	.	gene_id "MSTRG.37456"; transcript_id "MSTRG.37456.11"; exon_number "7";
chr11	StringTie	exon	134159892	134160074	1000	-	.	gene_id "MSTRG.37456"; transcript_id "MSTRG.37456.11"; exon_number "8";
chr11	StringTie	exon	134161781	134161891	1000	-	.	gene_id "MSTRG.37456"; transcript_id "MSTRG.37456.11"; exon_number "9";
chr11	StringTie	exon	134167996	134168195	1000	-	.	gene_id "MSTRG.37456"; transcript_id "MSTRG.37456.11"; exon_number "10";
chr11	StringTie	exon	134168469	134168528	1000	-	.	gene_id "MSTRG.37456"; transcript_id "MSTRG.37456.11"; exon_number "11";
chr11	StringTie	exon	134168917	134169054	1000	-	.	gene_id "MSTRG.37456"; transcript_id "MSTRG.37456.11"; exon_number "12";
chr11	StringTie	exon	134176307	134176386	1000	-	.	gene_id "MSTRG.37456"; transcript_id "MSTRG.37456.11"; exon_number "13";
chr11	StringTie	exon	134177219	134177457	1000	-	.	gene_id "MSTRG.37456"; transcript_id "MSTRG.37456.11"; exon_number "14";
chr11	StringTie	exon	134178634	134178741	1000	-	.	gene_id "MSTRG.37456"; transcript_id "MSTRG.37456.11"; exon_number "15";
chr11	StringTie	exon	134178822	134178936	1000	-	.	gene_id "MSTRG.37456"; transcript_id "MSTRG.37456.11"; exon_number "16";
chr11	StringTie	exon	134181077	134181184	1000	-	.	gene_id "MSTRG.37456"; transcript_id "MSTRG.37456.11"; exon_number "17";
chr11	StringTie	exon	134184637	134184752	1000	-	.	gene_id "MSTRG.37456"; transcript_id "MSTRG.37456.11"; exon_number "18";
chr11	StringTie	exon	134184903	134185000	1000	-	.	gene_id "MSTRG.37456"; transcript_id "MSTRG.37456.11"; exon_number "19";
chr11	StringTie	exon	134185335	134185526	1000	-	.	gene_id "MSTRG.37456"; transcript_id "MSTRG.37456.11"; exon_number "20";
chr11	StringTie	exon	134192689	134192909	1000	-	.	gene_id "MSTRG.37456"; transcript_id "MSTRG.37456.11"; exon_number "21";
chr11	StringTie	exon	134194016	134194150	1000	-	.	gene_id "MSTRG.37456"; transcript_id "MSTRG.37456.11"; exon_number "22";
chr11	StringTie	exon	134194665	134194738	1000	-	.	gene_id "MSTRG.37456"; transcript_id "MSTRG.37456.11"; exon_number "23";
chr11	StringTie	exon	134202816	134202905	1000	-	.	gene_id "MSTRG.37456"; transcript_id "MSTRG.37456.11"; exon_number "24";
chr11	StringTie	exon	134203142	134203198	1000	-	.	gene_id "MSTRG.37456"; transcript_id "MSTRG.37456.11"; exon_number "25";
chr11	StringTie	exon	134203654	134203906	1000	-	.	gene_id "MSTRG.37456"; transcript_id "MSTRG.37456.11"; exon_number "26";
chr11	StringTie	exon	134204046	134204171	1000	-	.	gene_id "MSTRG.37456"; transcript_id "MSTRG.37456.11"; exon_number "27";
chr11	StringTie	exon	134204899	134204971	1000	-	.	gene_id "MSTRG.37456"; transcript_id "MSTRG.37456.11"; exon_number "28";
chr11	StringTie	exon	134206599	134206732	1000	-	.	gene_id "MSTRG.37456"; transcript_id "MSTRG.37456.11"; exon_number "29";
chr11	StringTie	exon	134208864	134208951	1000	-	.	gene_id "MSTRG.37456"; transcript_id "MSTRG.37456.11"; exon_number "30";
chr11	StringTie	exon	134209145	134209206	1000	-	.	gene_id "MSTRG.37456"; transcript_id "MSTRG.37456.11"; exon_number "31";
chr11	StringTie	exon	134209313	134209477	1000	-	.	gene_id "MSTRG.37456"; transcript_id "MSTRG.37456.11"; exon_number "32";
chr11	StringTie	exon	134210270	134210454	1000	-	.	gene_id "MSTRG.37456"; transcript_id "MSTRG.37456.11"; exon_number "33";
chr11	StringTie	exon	134216936	134217098	1000	-	.	gene_id "MSTRG.37456"; transcript_id "MSTRG.37456.11"; exon_number "34";
chr11	StringTie	exon	134220572	134220726	1000	-	.	gene_id "MSTRG.37456"; transcript_id "MSTRG.37456.11"; exon_number "35";
chr11	StringTie	exon	134223863	134224000	1000	-	.	gene_id "MSTRG.37456"; transcript_id "MSTRG.37456.11"; exon_number "36";
chr11	StringTie	exon	134225097	134226515	1000	-	.	gene_id "MSTRG.37456"; transcript_id "MSTRG.37456.11"; exon_number "37";
chr11	StringTie	transcript	134150115	134225469	1000	-	.	gene_id "MSTRG.37456"; transcript_id "MSTRG.37456.12";
chr11	StringTie	exon	134150115	134153052	1000	-	.	gene_id "MSTRG.37456"; transcript_id "MSTRG.37456.12"; exon_number "1";
chr11	StringTie	exon	134153140	134153200	1000	-	.	gene_id "MSTRG.37456"; transcript_id "MSTRG.37456.12"; exon_number "2";
chr11	StringTie	exon	134153289	134153363	1000	-	.	gene_id "MSTRG.37456"; transcript_id "MSTRG.37456.12"; exon_number "3";
chr11	StringTie	exon	134157018	134157095	1000	-	.	gene_id "MSTRG.37456"; transcript_id "MSTRG.37456.12"; exon_number "4";
chr11	StringTie	exon	134157928	134158067	1000	-	.	gene_id "MSTRG.37456"; transcript_id "MSTRG.37456.12"; exon_number "5";
chr11	StringTie	exon	134158329	134158495	1000	-	.	gene_id "MSTRG.37456"; transcript_id "MSTRG.37456.12"; exon_number "6";
chr11	StringTie	exon	134159892	134160074	1000	-	.	gene_id "MSTRG.37456"; transcript_id "MSTRG.37456.12"; exon_number "7";
chr11	StringTie	exon	134161781	134161891	1000	-	.	gene_id "MSTRG.37456"; transcript_id "MSTRG.37456.12"; exon_number "8";
chr11	StringTie	exon	134167996	134168195	1000	-	.	gene_id "MSTRG.37456"; transcript_id "MSTRG.37456.12"; exon_number "9";
chr11	StringTie	exon	134168469	134168602	1000	-	.	gene_id "MSTRG.37456"; transcript_id "MSTRG.37456.12"; exon_number "10";
chr11	StringTie	exon	134168917	134169054	1000	-	.	gene_id "MSTRG.37456"; transcript_id "MSTRG.37456.12"; exon_number "11";
chr11	StringTie	exon	134176307	134176386	1000	-	.	gene_id "MSTRG.37456"; transcript_id "MSTRG.37456.12"; exon_number "12";
chr11	StringTie	exon	134177219	134177457	1000	-	.	gene_id "MSTRG.37456"; transcript_id "MSTRG.37456.12"; exon_number "13";
chr11	StringTie	exon	134178634	134178741	1000	-	.	gene_id "MSTRG.37456"; transcript_id "MSTRG.37456.12"; exon_number "14";
chr11	StringTie	exon	134178822	134178936	1000	-	.	gene_id "MSTRG.37456"; transcript_id "MSTRG.37456.12"; exon_number "15";
chr11	StringTie	exon	134181077	134181184	1000	-	.	gene_id "MSTRG.37456"; transcript_id "MSTRG.37456.12"; exon_number "16";
chr11	StringTie	exon	134184637	134184752	1000	-	.	gene_id "MSTRG.37456"; transcript_id "MSTRG.37456.12"; exon_number "17";
chr11	StringTie	exon	134184903	134185000	1000	-	.	gene_id "MSTRG.37456"; transcript_id "MSTRG.37456.12"; exon_number "18";
chr11	StringTie	exon	134185335	134185526	1000	-	.	gene_id "MSTRG.37456"; transcript_id "MSTRG.37456.12"; exon_number "19";
chr11	StringTie	exon	134192689	134192909	1000	-	.	gene_id "MSTRG.37456"; transcript_id "MSTRG.37456.12"; exon_number "20";
chr11	StringTie	exon	134194016	134194150	1000	-	.	gene_id "MSTRG.37456"; transcript_id "MSTRG.37456.12"; exon_number "21";
chr11	StringTie	exon	134194665	134194738	1000	-	.	gene_id "MSTRG.37456"; transcript_id "MSTRG.37456.12"; exon_number "22";
chr11	StringTie	exon	134202816	134202905	1000	-	.	gene_id "MSTRG.37456"; transcript_id "MSTRG.37456.12"; exon_number "23";
chr11	StringTie	exon	134203142	134203198	1000	-	.	gene_id "MSTRG.37456"; transcript_id "MSTRG.37456.12"; exon_number "24";
chr11	StringTie	exon	134203654	134203906	1000	-	.	gene_id "MSTRG.37456"; transcript_id "MSTRG.37456.12"; exon_number "25";
chr11	StringTie	exon	134204046	134204171	1000	-	.	gene_id "MSTRG.37456"; transcript_id "MSTRG.37456.12"; exon_number "26";
chr11	StringTie	exon	134204899	134204971	1000	-	.	gene_id "MSTRG.37456"; transcript_id "MSTRG.37456.12"; exon_number "27";
chr11	StringTie	exon	134206599	134206732	1000	-	.	gene_id "MSTRG.37456"; transcript_id "MSTRG.37456.12"; exon_number "28";
chr11	StringTie	exon	134208864	134208951	1000	-	.	gene_id "MSTRG.37456"; transcript_id "MSTRG.37456.12"; exon_number "29";
chr11	StringTie	exon	134209313	134209477	1000	-	.	gene_id "MSTRG.37456"; transcript_id "MSTRG.37456.12"; exon_number "30";
chr11	StringTie	exon	134210270	134210454	1000	-	.	gene_id "MSTRG.37456"; transcript_id "MSTRG.37456.12"; exon_number "31";
chr11	StringTie	exon	134216936	134217098	1000	-	.	gene_id "MSTRG.37456"; transcript_id "MSTRG.37456.12"; exon_number "32";
chr11	StringTie	exon	134220572	134220726	1000	-	.	gene_id "MSTRG.37456"; transcript_id "MSTRG.37456.12"; exon_number "33";
chr11	StringTie	exon	134223863	134224000	1000	-	.	gene_id "MSTRG.37456"; transcript_id "MSTRG.37456.12"; exon_number "34";
chr11	StringTie	exon	134225097	134225469	1000	-	.	gene_id "MSTRG.37456"; transcript_id "MSTRG.37456.12"; exon_number "35";
chr11	StringTie	transcript	134150115	134225500	1000	-	.	gene_id "MSTRG.37456"; transcript_id "MSTRG.37456.13";
chr11	StringTie	exon	134150115	134153042	1000	-	.	gene_id "MSTRG.37456"; transcript_id "MSTRG.37456.13"; exon_number "1";
chr11	StringTie	exon	134153140	134153200	1000	-	.	gene_id "MSTRG.37456"; transcript_id "MSTRG.37456.13"; exon_number "2";
chr11	StringTie	exon	134153289	134153363	1000	-	.	gene_id "MSTRG.37456"; transcript_id "MSTRG.37456.13"; exon_number "3";
chr11	StringTie	exon	134157018	134157095	1000	-	.	gene_id "MSTRG.37456"; transcript_id "MSTRG.37456.13"; exon_number "4";
chr11	StringTie	exon	134157928	134158067	1000	-	.	gene_id "MSTRG.37456"; transcript_id "MSTRG.37456.13"; exon_number "5";
chr11	StringTie	exon	134158329	134158495	1000	-	.	gene_id "MSTRG.37456"; transcript_id "MSTRG.37456.13"; exon_number "6";
chr11	StringTie	exon	134159892	134160074	1000	-	.	gene_id "MSTRG.37456"; transcript_id "MSTRG.37456.13"; exon_number "7";
chr11	StringTie	exon	134161781	134161891	1000	-	.	gene_id "MSTRG.37456"; transcript_id "MSTRG.37456.13"; exon_number "8";
chr11	StringTie	exon	134167996	134168195	1000	-	.	gene_id "MSTRG.37456"; transcript_id "MSTRG.37456.13"; exon_number "9";
chr11	StringTie	exon	134168469	134168602	1000	-	.	gene_id "MSTRG.37456"; transcript_id "MSTRG.37456.13"; exon_number "10";
chr11	StringTie	exon	134168917	134169054	1000	-	.	gene_id "MSTRG.37456"; transcript_id "MSTRG.37456.13"; exon_number "11";
chr11	StringTie	exon	134176307	134176386	1000	-	.	gene_id "MSTRG.37456"; transcript_id "MSTRG.37456.13"; exon_number "12";
chr11	StringTie	exon	134177219	134177457	1000	-	.	gene_id "MSTRG.37456"; transcript_id "MSTRG.37456.13"; exon_number "13";
chr11	StringTie	exon	134178634	134178741	1000	-	.	gene_id "MSTRG.37456"; transcript_id "MSTRG.37456.13"; exon_number "14";
chr11	StringTie	exon	134178822	134178936	1000	-	.	gene_id "MSTRG.37456"; transcript_id "MSTRG.37456.13"; exon_number "15";
chr11	StringTie	exon	134181077	134181184	1000	-	.	gene_id "MSTRG.37456"; transcript_id "MSTRG.37456.13"; exon_number "16";
chr11	StringTie	exon	134184637	134184752	1000	-	.	gene_id "MSTRG.37456"; transcript_id "MSTRG.37456.13"; exon_number "17";
chr11	StringTie	exon	134184903	134185000	1000	-	.	gene_id "MSTRG.37456"; transcript_id "MSTRG.37456.13"; exon_number "18";
chr11	StringTie	exon	134185335	134185526	1000	-	.	gene_id "MSTRG.37456"; transcript_id "MSTRG.37456.13"; exon_number "19";
chr11	StringTie	exon	134192689	134192909	1000	-	.	gene_id "MSTRG.37456"; transcript_id "MSTRG.37456.13"; exon_number "20";
chr11	StringTie	exon	134194016	134194150	1000	-	.	gene_id "MSTRG.37456"; transcript_id "MSTRG.37456.13"; exon_number "21";
chr11	StringTie	exon	134194665	134194738	1000	-	.	gene_id "MSTRG.37456"; transcript_id "MSTRG.37456.13"; exon_number "22";
chr11	StringTie	exon	134202816	134202905	1000	-	.	gene_id "MSTRG.37456"; transcript_id "MSTRG.37456.13"; exon_number "23";
chr11	StringTie	exon	134203142	134203198	1000	-	.	gene_id "MSTRG.37456"; transcript_id "MSTRG.37456.13"; exon_number "24";
chr11	StringTie	exon	134203654	134203906	1000	-	.	gene_id "MSTRG.37456"; transcript_id "MSTRG.37456.13"; exon_number "25";
chr11	StringTie	exon	134204046	134204171	1000	-	.	gene_id "MSTRG.37456"; transcript_id "MSTRG.37456.13"; exon_number "26";
chr11	StringTie	exon	134204899	134204971	1000	-	.	gene_id "MSTRG.37456"; transcript_id "MSTRG.37456.13"; exon_number "27";
chr11	StringTie	exon	134206599	134206732	1000	-	.	gene_id "MSTRG.37456"; transcript_id "MSTRG.37456.13"; exon_number "28";
chr11	StringTie	exon	134208864	134208951	1000	-	.	gene_id "MSTRG.37456"; transcript_id "MSTRG.37456.13"; exon_number "29";
chr11	StringTie	exon	134209145	134209206	1000	-	.	gene_id "MSTRG.37456"; transcript_id "MSTRG.37456.13"; exon_number "30";
chr11	StringTie	exon	134209313	134209477	1000	-	.	gene_id "MSTRG.37456"; transcript_id "MSTRG.37456.13"; exon_number "31";
chr11	StringTie	exon	134210270	134210454	1000	-	.	gene_id "MSTRG.37456"; transcript_id "MSTRG.37456.13"; exon_number "32";
chr11	StringTie	exon	134216936	134217098	1000	-	.	gene_id "MSTRG.37456"; transcript_id "MSTRG.37456.13"; exon_number "33";
chr11	StringTie	exon	134220572	134220726	1000	-	.	gene_id "MSTRG.37456"; transcript_id "MSTRG.37456.13"; exon_number "34";
chr11	StringTie	exon	134223863	134224000	1000	-	.	gene_id "MSTRG.37456"; transcript_id "MSTRG.37456.13"; exon_number "35";
chr11	StringTie	exon	134225097	134225500	1000	-	.	gene_id "MSTRG.37456"; transcript_id "MSTRG.37456.13"; exon_number "36";
chr11	StringTie	transcript	134150115	134225499	1000	-	.	gene_id "MSTRG.37456"; transcript_id "MSTRG.37456.14";
chr11	StringTie	exon	134150115	134153052	1000	-	.	gene_id "MSTRG.37456"; transcript_id "MSTRG.37456.14"; exon_number "1";
chr11	StringTie	exon	134153140	134153200	1000	-	.	gene_id "MSTRG.37456"; transcript_id "MSTRG.37456.14"; exon_number "2";
chr11	StringTie	exon	134153289	134153363	1000	-	.	gene_id "MSTRG.37456"; transcript_id "MSTRG.37456.14"; exon_number "3";
chr11	StringTie	exon	134157018	134157095	1000	-	.	gene_id "MSTRG.37456"; transcript_id "MSTRG.37456.14"; exon_number "4";
chr11	StringTie	exon	134157928	134158067	1000	-	.	gene_id "MSTRG.37456"; transcript_id "MSTRG.37456.14"; exon_number "5";
chr11	StringTie	exon	134158329	134158495	1000	-	.	gene_id "MSTRG.37456"; transcript_id "MSTRG.37456.14"; exon_number "6";
chr11	StringTie	exon	134159892	134160074	1000	-	.	gene_id "MSTRG.37456"; transcript_id "MSTRG.37456.14"; exon_number "7";
chr11	StringTie	exon	134161781	134161891	1000	-	.	gene_id "MSTRG.37456"; transcript_id "MSTRG.37456.14"; exon_number "8";
chr11	StringTie	exon	134167996	134168195	1000	-	.	gene_id "MSTRG.37456"; transcript_id "MSTRG.37456.14"; exon_number "9";
chr11	StringTie	exon	134168469	134168602	1000	-	.	gene_id "MSTRG.37456"; transcript_id "MSTRG.37456.14"; exon_number "10";
chr11	StringTie	exon	134168917	134169054	1000	-	.	gene_id "MSTRG.37456"; transcript_id "MSTRG.37456.14"; exon_number "11";
chr11	StringTie	exon	134176307	134176386	1000	-	.	gene_id "MSTRG.37456"; transcript_id "MSTRG.37456.14"; exon_number "12";
chr11	StringTie	exon	134177219	134177457	1000	-	.	gene_id "MSTRG.37456"; transcript_id "MSTRG.37456.14"; exon_number "13";
chr11	StringTie	exon	134178634	134178741	1000	-	.	gene_id "MSTRG.37456"; transcript_id "MSTRG.37456.14"; exon_number "14";
chr11	StringTie	exon	134178822	134178936	1000	-	.	gene_id "MSTRG.37456"; transcript_id "MSTRG.37456.14"; exon_number "15";
chr11	StringTie	exon	134181077	134181184	1000	-	.	gene_id "MSTRG.37456"; transcript_id "MSTRG.37456.14"; exon_number "16";
chr11	StringTie	exon	134184637	134184752	1000	-	.	gene_id "MSTRG.37456"; transcript_id "MSTRG.37456.14"; exon_number "17";
chr11	StringTie	exon	134184903	134185000	1000	-	.	gene_id "MSTRG.37456"; transcript_id "MSTRG.37456.14"; exon_number "18";
chr11	StringTie	exon	134185335	134185526	1000	-	.	gene_id "MSTRG.37456"; transcript_id "MSTRG.37456.14"; exon_number "19";
chr11	StringTie	exon	134192689	134192909	1000	-	.	gene_id "MSTRG.37456"; transcript_id "MSTRG.37456.14"; exon_number "20";
chr11	StringTie	exon	134194016	134194150	1000	-	.	gene_id "MSTRG.37456"; transcript_id "MSTRG.37456.14"; exon_number "21";
chr11	StringTie	exon	134194665	134194738	1000	-	.	gene_id "MSTRG.37456"; transcript_id "MSTRG.37456.14"; exon_number "22";
chr11	StringTie	exon	134202816	134202905	1000	-	.	gene_id "MSTRG.37456"; transcript_id "MSTRG.37456.14"; exon_number "23";
chr11	StringTie	exon	134203142	134203198	1000	-	.	gene_id "MSTRG.37456"; transcript_id "MSTRG.37456.14"; exon_number "24";
chr11	StringTie	exon	134203654	134203906	1000	-	.	gene_id "MSTRG.37456"; transcript_id "MSTRG.37456.14"; exon_number "25";
chr11	StringTie	exon	134204046	134204171	1000	-	.	gene_id "MSTRG.37456"; transcript_id "MSTRG.37456.14"; exon_number "26";
chr11	StringTie	exon	134204899	134204971	1000	-	.	gene_id "MSTRG.37456"; transcript_id "MSTRG.37456.14"; exon_number "27";
chr11	StringTie	exon	134206599	134206732	1000	-	.	gene_id "MSTRG.37456"; transcript_id "MSTRG.37456.14"; exon_number "28";
chr11	StringTie	exon	134208864	134208951	1000	-	.	gene_id "MSTRG.37456"; transcript_id "MSTRG.37456.14"; exon_number "29";
chr11	StringTie	exon	134209145	134209206	1000	-	.	gene_id "MSTRG.37456"; transcript_id "MSTRG.37456.14"; exon_number "30";
chr11	StringTie	exon	134209313	134209477	1000	-	.	gene_id "MSTRG.37456"; transcript_id "MSTRG.37456.14"; exon_number "31";
chr11	StringTie	exon	134210270	134210454	1000	-	.	gene_id "MSTRG.37456"; transcript_id "MSTRG.37456.14"; exon_number "32";
chr11	StringTie	exon	134220572	134220726	1000	-	.	gene_id "MSTRG.37456"; transcript_id "MSTRG.37456.14"; exon_number "33";
chr11	StringTie	exon	134222985	134223482	1000	-	.	gene_id "MSTRG.37456"; transcript_id "MSTRG.37456.14"; exon_number "34";
chr11	StringTie	exon	134223863	134224000	1000	-	.	gene_id "MSTRG.37456"; transcript_id "MSTRG.37456.14"; exon_number "35";
chr11	StringTie	exon	134225097	134225499	1000	-	.	gene_id "MSTRG.37456"; transcript_id "MSTRG.37456.14"; exon_number "36";
chr11	StringTie	transcript	134150180	134224545	1000	-	.	gene_id "MSTRG.37456"; transcript_id "MSTRG.37456.16";
chr11	StringTie	exon	134150180	134151074	1000	-	.	gene_id "MSTRG.37456"; transcript_id "MSTRG.37456.16"; exon_number "1";
chr11	StringTie	exon	134151144	134153052	1000	-	.	gene_id "MSTRG.37456"; transcript_id "MSTRG.37456.16"; exon_number "2";
chr11	StringTie	exon	134153140	134153200	1000	-	.	gene_id "MSTRG.37456"; transcript_id "MSTRG.37456.16"; exon_number "3";
chr11	StringTie	exon	134153289	134153363	1000	-	.	gene_id "MSTRG.37456"; transcript_id "MSTRG.37456.16"; exon_number "4";
chr11	StringTie	exon	134157018	134157095	1000	-	.	gene_id "MSTRG.37456"; transcript_id "MSTRG.37456.16"; exon_number "5";
chr11	StringTie	exon	134157928	134158067	1000	-	.	gene_id "MSTRG.37456"; transcript_id "MSTRG.37456.16"; exon_number "6";
chr11	StringTie	exon	134158329	134158495	1000	-	.	gene_id "MSTRG.37456"; transcript_id "MSTRG.37456.16"; exon_number "7";
chr11	StringTie	exon	134159892	134160074	1000	-	.	gene_id "MSTRG.37456"; transcript_id "MSTRG.37456.16"; exon_number "8";
chr11	StringTie	exon	134161781	134161891	1000	-	.	gene_id "MSTRG.37456"; transcript_id "MSTRG.37456.16"; exon_number "9";
chr11	StringTie	exon	134167996	134168195	1000	-	.	gene_id "MSTRG.37456"; transcript_id "MSTRG.37456.16"; exon_number "10";
chr11	StringTie	exon	134168469	134168602	1000	-	.	gene_id "MSTRG.37456"; transcript_id "MSTRG.37456.16"; exon_number "11";
chr11	StringTie	exon	134168917	134169054	1000	-	.	gene_id "MSTRG.37456"; transcript_id "MSTRG.37456.16"; exon_number "12";
chr11	StringTie	exon	134176307	134176386	1000	-	.	gene_id "MSTRG.37456"; transcript_id "MSTRG.37456.16"; exon_number "13";
chr11	StringTie	exon	134177219	134177457	1000	-	.	gene_id "MSTRG.37456"; transcript_id "MSTRG.37456.16"; exon_number "14";
chr11	StringTie	exon	134178634	134178741	1000	-	.	gene_id "MSTRG.37456"; transcript_id "MSTRG.37456.16"; exon_number "15";
chr11	StringTie	exon	134178822	134178936	1000	-	.	gene_id "MSTRG.37456"; transcript_id "MSTRG.37456.16"; exon_number "16";
chr11	StringTie	exon	134181077	134181184	1000	-	.	gene_id "MSTRG.37456"; transcript_id "MSTRG.37456.16"; exon_number "17";
chr11	StringTie	exon	134183013	134183153	1000	-	.	gene_id "MSTRG.37456"; transcript_id "MSTRG.37456.16"; exon_number "18";
chr11	StringTie	exon	134184637	134184752	1000	-	.	gene_id "MSTRG.37456"; transcript_id "MSTRG.37456.16"; exon_number "19";
chr11	StringTie	exon	134184903	134185000	1000	-	.	gene_id "MSTRG.37456"; transcript_id "MSTRG.37456.16"; exon_number "20";
chr11	StringTie	exon	134185335	134185526	1000	-	.	gene_id "MSTRG.37456"; transcript_id "MSTRG.37456.16"; exon_number "21";
chr11	StringTie	exon	134192689	134192909	1000	-	.	gene_id "MSTRG.37456"; transcript_id "MSTRG.37456.16"; exon_number "22";
chr11	StringTie	exon	134194016	134194150	1000	-	.	gene_id "MSTRG.37456"; transcript_id "MSTRG.37456.16"; exon_number "23";
chr11	StringTie	exon	134194665	134194738	1000	-	.	gene_id "MSTRG.37456"; transcript_id "MSTRG.37456.16"; exon_number "24";
chr11	StringTie	exon	134202816	134202905	1000	-	.	gene_id "MSTRG.37456"; transcript_id "MSTRG.37456.16"; exon_number "25";
chr11	StringTie	exon	134203142	134203198	1000	-	.	gene_id "MSTRG.37456"; transcript_id "MSTRG.37456.16"; exon_number "26";
chr11	StringTie	exon	134203654	134203906	1000	-	.	gene_id "MSTRG.37456"; transcript_id "MSTRG.37456.16"; exon_number "27";
chr11	StringTie	exon	134204046	134204171	1000	-	.	gene_id "MSTRG.37456"; transcript_id "MSTRG.37456.16"; exon_number "28";
chr11	StringTie	exon	134204899	134204971	1000	-	.	gene_id "MSTRG.37456"; transcript_id "MSTRG.37456.16"; exon_number "29";
chr11	StringTie	exon	134206599	134206732	1000	-	.	gene_id "MSTRG.37456"; transcript_id "MSTRG.37456.16"; exon_number "30";
chr11	StringTie	exon	134208864	134208951	1000	-	.	gene_id "MSTRG.37456"; transcript_id "MSTRG.37456.16"; exon_number "31";
chr11	StringTie	exon	134209145	134209206	1000	-	.	gene_id "MSTRG.37456"; transcript_id "MSTRG.37456.16"; exon_number "32";
chr11	StringTie	exon	134209313	134209477	1000	-	.	gene_id "MSTRG.37456"; transcript_id "MSTRG.37456.16"; exon_number "33";
chr11	StringTie	exon	134210270	134210454	1000	-	.	gene_id "MSTRG.37456"; transcript_id "MSTRG.37456.16"; exon_number "34";
chr11	StringTie	exon	134216936	134217098	1000	-	.	gene_id "MSTRG.37456"; transcript_id "MSTRG.37456.16"; exon_number "35";
chr11	StringTie	exon	134220572	134220726	1000	-	.	gene_id "MSTRG.37456"; transcript_id "MSTRG.37456.16"; exon_number "36";
chr11	StringTie	exon	134223863	134224000	1000	-	.	gene_id "MSTRG.37456"; transcript_id "MSTRG.37456.16"; exon_number "37";
chr11	StringTie	exon	134224287	134224545	1000	-	.	gene_id "MSTRG.37456"; transcript_id "MSTRG.37456.16"; exon_number "38";
chr11	StringTie	transcript	134152006	134210698	1000	-	.	gene_id "MSTRG.37456"; transcript_id "MSTRG.37456.17";
chr11	StringTie	exon	134152006	134153052	1000	-	.	gene_id "MSTRG.37456"; transcript_id "MSTRG.37456.17"; exon_number "1";
chr11	StringTie	exon	134153140	134153200	1000	-	.	gene_id "MSTRG.37456"; transcript_id "MSTRG.37456.17"; exon_number "2";
chr11	StringTie	exon	134153289	134153363	1000	-	.	gene_id "MSTRG.37456"; transcript_id "MSTRG.37456.17"; exon_number "3";
chr11	StringTie	exon	134157018	134157095	1000	-	.	gene_id "MSTRG.37456"; transcript_id "MSTRG.37456.17"; exon_number "4";
chr11	StringTie	exon	134157928	134158067	1000	-	.	gene_id "MSTRG.37456"; transcript_id "MSTRG.37456.17"; exon_number "5";
chr11	StringTie	exon	134158329	134158495	1000	-	.	gene_id "MSTRG.37456"; transcript_id "MSTRG.37456.17"; exon_number "6";
chr11	StringTie	exon	134159892	134160074	1000	-	.	gene_id "MSTRG.37456"; transcript_id "MSTRG.37456.17"; exon_number "7";
chr11	StringTie	exon	134161781	134161891	1000	-	.	gene_id "MSTRG.37456"; transcript_id "MSTRG.37456.17"; exon_number "8";
chr11	StringTie	exon	134167996	134168195	1000	-	.	gene_id "MSTRG.37456"; transcript_id "MSTRG.37456.17"; exon_number "9";
chr11	StringTie	exon	134168469	134168602	1000	-	.	gene_id "MSTRG.37456"; transcript_id "MSTRG.37456.17"; exon_number "10";
chr11	StringTie	exon	134168917	134169054	1000	-	.	gene_id "MSTRG.37456"; transcript_id "MSTRG.37456.17"; exon_number "11";
chr11	StringTie	exon	134176307	134176386	1000	-	.	gene_id "MSTRG.37456"; transcript_id "MSTRG.37456.17"; exon_number "12";
chr11	StringTie	exon	134177219	134177457	1000	-	.	gene_id "MSTRG.37456"; transcript_id "MSTRG.37456.17"; exon_number "13";
chr11	StringTie	exon	134178634	134178741	1000	-	.	gene_id "MSTRG.37456"; transcript_id "MSTRG.37456.17"; exon_number "14";
chr11	StringTie	exon	134178822	134178936	1000	-	.	gene_id "MSTRG.37456"; transcript_id "MSTRG.37456.17"; exon_number "15";
chr11	StringTie	exon	134181077	134181184	1000	-	.	gene_id "MSTRG.37456"; transcript_id "MSTRG.37456.17"; exon_number "16";
chr11	StringTie	exon	134184637	134184752	1000	-	.	gene_id "MSTRG.37456"; transcript_id "MSTRG.37456.17"; exon_number "17";
chr11	StringTie	exon	134184903	134185000	1000	-	.	gene_id "MSTRG.37456"; transcript_id "MSTRG.37456.17"; exon_number "18";
chr11	StringTie	exon	134185335	134185526	1000	-	.	gene_id "MSTRG.37456"; transcript_id "MSTRG.37456.17"; exon_number "19";
chr11	StringTie	exon	134192689	134192909	1000	-	.	gene_id "MSTRG.37456"; transcript_id "MSTRG.37456.17"; exon_number "20";
chr11	StringTie	exon	134194016	134194150	1000	-	.	gene_id "MSTRG.37456"; transcript_id "MSTRG.37456.17"; exon_number "21";
chr11	StringTie	exon	134194665	134194738	1000	-	.	gene_id "MSTRG.37456"; transcript_id "MSTRG.37456.17"; exon_number "22";
chr11	StringTie	exon	134202816	134202905	1000	-	.	gene_id "MSTRG.37456"; transcript_id "MSTRG.37456.17"; exon_number "23";
chr11	StringTie	exon	134203142	134203198	1000	-	.	gene_id "MSTRG.37456"; transcript_id "MSTRG.37456.17"; exon_number "24";
chr11	StringTie	exon	134203654	134203906	1000	-	.	gene_id "MSTRG.37456"; transcript_id "MSTRG.37456.17"; exon_number "25";
chr11	StringTie	exon	134204046	134204171	1000	-	.	gene_id "MSTRG.37456"; transcript_id "MSTRG.37456.17"; exon_number "26";
chr11	StringTie	exon	134204899	134204971	1000	-	.	gene_id "MSTRG.37456"; transcript_id "MSTRG.37456.17"; exon_number "27";
chr11	StringTie	exon	134206599	134206732	1000	-	.	gene_id "MSTRG.37456"; transcript_id "MSTRG.37456.17"; exon_number "28";
chr11	StringTie	exon	134208864	134208951	1000	-	.	gene_id "MSTRG.37456"; transcript_id "MSTRG.37456.17"; exon_number "29";
chr11	StringTie	exon	134209145	134209477	1000	-	.	gene_id "MSTRG.37456"; transcript_id "MSTRG.37456.17"; exon_number "30";
chr11	StringTie	exon	134210270	134210454	1000	-	.	gene_id "MSTRG.37456"; transcript_id "MSTRG.37456.17"; exon_number "31";
chr11	StringTie	exon	134210577	134210698	1000	-	.	gene_id "MSTRG.37456"; transcript_id "MSTRG.37456.17"; exon_number "32";
chr11	StringTie	transcript	134152006	134225499	1000	-	.	gene_id "MSTRG.37456"; transcript_id "MSTRG.37456.18";
chr11	StringTie	exon	134152006	134153052	1000	-	.	gene_id "MSTRG.37456"; transcript_id "MSTRG.37456.18"; exon_number "1";
chr11	StringTie	exon	134153140	134153200	1000	-	.	gene_id "MSTRG.37456"; transcript_id "MSTRG.37456.18"; exon_number "2";
chr11	StringTie	exon	134153289	134153363	1000	-	.	gene_id "MSTRG.37456"; transcript_id "MSTRG.37456.18"; exon_number "3";
chr11	StringTie	exon	134157018	134157095	1000	-	.	gene_id "MSTRG.37456"; transcript_id "MSTRG.37456.18"; exon_number "4";
chr11	StringTie	exon	134157928	134158067	1000	-	.	gene_id "MSTRG.37456"; transcript_id "MSTRG.37456.18"; exon_number "5";
chr11	StringTie	exon	134158329	134158495	1000	-	.	gene_id "MSTRG.37456"; transcript_id "MSTRG.37456.18"; exon_number "6";
chr11	StringTie	exon	134159892	134160074	1000	-	.	gene_id "MSTRG.37456"; transcript_id "MSTRG.37456.18"; exon_number "7";
chr11	StringTie	exon	134161781	134161891	1000	-	.	gene_id "MSTRG.37456"; transcript_id "MSTRG.37456.18"; exon_number "8";
chr11	StringTie	exon	134167996	134168195	1000	-	.	gene_id "MSTRG.37456"; transcript_id "MSTRG.37456.18"; exon_number "9";
chr11	StringTie	exon	134168469	134168602	1000	-	.	gene_id "MSTRG.37456"; transcript_id "MSTRG.37456.18"; exon_number "10";
chr11	StringTie	exon	134168917	134169054	1000	-	.	gene_id "MSTRG.37456"; transcript_id "MSTRG.37456.18"; exon_number "11";
chr11	StringTie	exon	134176307	134176386	1000	-	.	gene_id "MSTRG.37456"; transcript_id "MSTRG.37456.18"; exon_number "12";
chr11	StringTie	exon	134177219	134177457	1000	-	.	gene_id "MSTRG.37456"; transcript_id "MSTRG.37456.18"; exon_number "13";
chr11	StringTie	exon	134178634	134178741	1000	-	.	gene_id "MSTRG.37456"; transcript_id "MSTRG.37456.18"; exon_number "14";
chr11	StringTie	exon	134178822	134178936	1000	-	.	gene_id "MSTRG.37456"; transcript_id "MSTRG.37456.18"; exon_number "15";
chr11	StringTie	exon	134181077	134181184	1000	-	.	gene_id "MSTRG.37456"; transcript_id "MSTRG.37456.18"; exon_number "16";
chr11	StringTie	exon	134184637	134184752	1000	-	.	gene_id "MSTRG.37456"; transcript_id "MSTRG.37456.18"; exon_number "17";
chr11	StringTie	exon	134184903	134185000	1000	-	.	gene_id "MSTRG.37456"; transcript_id "MSTRG.37456.18"; exon_number "18";
chr11	StringTie	exon	134185335	134185526	1000	-	.	gene_id "MSTRG.37456"; transcript_id "MSTRG.37456.18"; exon_number "19";
chr11	StringTie	exon	134192689	134192909	1000	-	.	gene_id "MSTRG.37456"; transcript_id "MSTRG.37456.18"; exon_number "20";
chr11	StringTie	exon	134194016	134194150	1000	-	.	gene_id "MSTRG.37456"; transcript_id "MSTRG.37456.18"; exon_number "21";
chr11	StringTie	exon	134194665	134194738	1000	-	.	gene_id "MSTRG.37456"; transcript_id "MSTRG.37456.18"; exon_number "22";
chr11	StringTie	exon	134202816	134202905	1000	-	.	gene_id "MSTRG.37456"; transcript_id "MSTRG.37456.18"; exon_number "23";
chr11	StringTie	exon	134203142	134203198	1000	-	.	gene_id "MSTRG.37456"; transcript_id "MSTRG.37456.18"; exon_number "24";
chr11	StringTie	exon	134203654	134203906	1000	-	.	gene_id "MSTRG.37456"; transcript_id "MSTRG.37456.18"; exon_number "25";
chr11	StringTie	exon	134204046	134204171	1000	-	.	gene_id "MSTRG.37456"; transcript_id "MSTRG.37456.18"; exon_number "26";
chr11	StringTie	exon	134204899	134204971	1000	-	.	gene_id "MSTRG.37456"; transcript_id "MSTRG.37456.18"; exon_number "27";
chr11	StringTie	exon	134206599	134206732	1000	-	.	gene_id "MSTRG.37456"; transcript_id "MSTRG.37456.18"; exon_number "28";
chr11	StringTie	exon	134208864	134208951	1000	-	.	gene_id "MSTRG.37456"; transcript_id "MSTRG.37456.18"; exon_number "29";
chr11	StringTie	exon	134209313	134209477	1000	-	.	gene_id "MSTRG.37456"; transcript_id "MSTRG.37456.18"; exon_number "30";
chr11	StringTie	exon	134210270	134210454	1000	-	.	gene_id "MSTRG.37456"; transcript_id "MSTRG.37456.18"; exon_number "31";
chr11	StringTie	exon	134216936	134217098	1000	-	.	gene_id "MSTRG.37456"; transcript_id "MSTRG.37456.18"; exon_number "32";
chr11	StringTie	exon	134220572	134220726	1000	-	.	gene_id "MSTRG.37456"; transcript_id "MSTRG.37456.18"; exon_number "33";
chr11	StringTie	exon	134222985	134223482	1000	-	.	gene_id "MSTRG.37456"; transcript_id "MSTRG.37456.18"; exon_number "34";
chr11	StringTie	exon	134223863	134224000	1000	-	.	gene_id "MSTRG.37456"; transcript_id "MSTRG.37456.18"; exon_number "35";
chr11	StringTie	exon	134225097	134225499	1000	-	.	gene_id "MSTRG.37456"; transcript_id "MSTRG.37456.18"; exon_number "36";
chr11	StringTie	transcript	134152010	134225503	1000	-	.	gene_id "MSTRG.37456"; transcript_id "MSTRG.37456.19";
chr11	StringTie	exon	134152010	134153052	1000	-	.	gene_id "MSTRG.37456"; transcript_id "MSTRG.37456.19"; exon_number "1";
chr11	StringTie	exon	134153140	134153200	1000	-	.	gene_id "MSTRG.37456"; transcript_id "MSTRG.37456.19"; exon_number "2";
chr11	StringTie	exon	134153289	134153363	1000	-	.	gene_id "MSTRG.37456"; transcript_id "MSTRG.37456.19"; exon_number "3";
chr11	StringTie	exon	134157018	134157095	1000	-	.	gene_id "MSTRG.37456"; transcript_id "MSTRG.37456.19"; exon_number "4";
chr11	StringTie	exon	134157928	134158067	1000	-	.	gene_id "MSTRG.37456"; transcript_id "MSTRG.37456.19"; exon_number "5";
chr11	StringTie	exon	134158329	134158495	1000	-	.	gene_id "MSTRG.37456"; transcript_id "MSTRG.37456.19"; exon_number "6";
chr11	StringTie	exon	134159892	134160074	1000	-	.	gene_id "MSTRG.37456"; transcript_id "MSTRG.37456.19"; exon_number "7";
chr11	StringTie	exon	134161781	134161891	1000	-	.	gene_id "MSTRG.37456"; transcript_id "MSTRG.37456.19"; exon_number "8";
chr11	StringTie	exon	134167996	134168195	1000	-	.	gene_id "MSTRG.37456"; transcript_id "MSTRG.37456.19"; exon_number "9";
chr11	StringTie	exon	134168469	134168602	1000	-	.	gene_id "MSTRG.37456"; transcript_id "MSTRG.37456.19"; exon_number "10";
chr11	StringTie	exon	134168917	134169054	1000	-	.	gene_id "MSTRG.37456"; transcript_id "MSTRG.37456.19"; exon_number "11";
chr11	StringTie	exon	134176307	134176386	1000	-	.	gene_id "MSTRG.37456"; transcript_id "MSTRG.37456.19"; exon_number "12";
chr11	StringTie	exon	134177219	134177457	1000	-	.	gene_id "MSTRG.37456"; transcript_id "MSTRG.37456.19"; exon_number "13";
chr11	StringTie	exon	134178634	134178741	1000	-	.	gene_id "MSTRG.37456"; transcript_id "MSTRG.37456.19"; exon_number "14";
chr11	StringTie	exon	134178822	134178936	1000	-	.	gene_id "MSTRG.37456"; transcript_id "MSTRG.37456.19"; exon_number "15";
chr11	StringTie	exon	134181077	134181184	1000	-	.	gene_id "MSTRG.37456"; transcript_id "MSTRG.37456.19"; exon_number "16";
chr11	StringTie	exon	134184637	134184752	1000	-	.	gene_id "MSTRG.37456"; transcript_id "MSTRG.37456.19"; exon_number "17";
chr11	StringTie	exon	134184903	134185000	1000	-	.	gene_id "MSTRG.37456"; transcript_id "MSTRG.37456.19"; exon_number "18";
chr11	StringTie	exon	134185335	134185526	1000	-	.	gene_id "MSTRG.37456"; transcript_id "MSTRG.37456.19"; exon_number "19";
chr11	StringTie	exon	134192689	134192909	1000	-	.	gene_id "MSTRG.37456"; transcript_id "MSTRG.37456.19"; exon_number "20";
chr11	StringTie	exon	134194016	134194150	1000	-	.	gene_id "MSTRG.37456"; transcript_id "MSTRG.37456.19"; exon_number "21";
chr11	StringTie	exon	134194665	134194738	1000	-	.	gene_id "MSTRG.37456"; transcript_id "MSTRG.37456.19"; exon_number "22";
chr11	StringTie	exon	134202816	134202905	1000	-	.	gene_id "MSTRG.37456"; transcript_id "MSTRG.37456.19"; exon_number "23";
chr11	StringTie	exon	134203142	134203198	1000	-	.	gene_id "MSTRG.37456"; transcript_id "MSTRG.37456.19"; exon_number "24";
chr11	StringTie	exon	134203654	134203906	1000	-	.	gene_id "MSTRG.37456"; transcript_id "MSTRG.37456.19"; exon_number "25";
chr11	StringTie	exon	134204046	134204171	1000	-	.	gene_id "MSTRG.37456"; transcript_id "MSTRG.37456.19"; exon_number "26";
chr11	StringTie	exon	134204899	134204971	1000	-	.	gene_id "MSTRG.37456"; transcript_id "MSTRG.37456.19"; exon_number "27";
chr11	StringTie	exon	134206599	134206732	1000	-	.	gene_id "MSTRG.37456"; transcript_id "MSTRG.37456.19"; exon_number "28";
chr11	StringTie	exon	134208864	134208951	1000	-	.	gene_id "MSTRG.37456"; transcript_id "MSTRG.37456.19"; exon_number "29";
chr11	StringTie	exon	134209145	134209232	1000	-	.	gene_id "MSTRG.37456"; transcript_id "MSTRG.37456.19"; exon_number "30";
chr11	StringTie	exon	134209313	134209477	1000	-	.	gene_id "MSTRG.37456"; transcript_id "MSTRG.37456.19"; exon_number "31";
chr11	StringTie	exon	134210270	134210454	1000	-	.	gene_id "MSTRG.37456"; transcript_id "MSTRG.37456.19"; exon_number "32";
chr11	StringTie	exon	134216936	134217098	1000	-	.	gene_id "MSTRG.37456"; transcript_id "MSTRG.37456.19"; exon_number "33";
chr11	StringTie	exon	134220572	134220726	1000	-	.	gene_id "MSTRG.37456"; transcript_id "MSTRG.37456.19"; exon_number "34";
chr11	StringTie	exon	134223325	134223482	1000	-	.	gene_id "MSTRG.37456"; transcript_id "MSTRG.37456.19"; exon_number "35";
chr11	StringTie	exon	134223863	134224000	1000	-	.	gene_id "MSTRG.37456"; transcript_id "MSTRG.37456.19"; exon_number "36";
chr11	StringTie	exon	134225056	134225503	1000	-	.	gene_id "MSTRG.37456"; transcript_id "MSTRG.37456.19"; exon_number "37";
chr11	StringTie	transcript	134144387	134235048	1000	-	.	gene_id "MSTRG.37456"; transcript_id "MSTRG.37456.2";
chr11	StringTie	exon	134144387	134144731	1000	-	.	gene_id "MSTRG.37456"; transcript_id "MSTRG.37456.2"; exon_number "1";
chr11	StringTie	exon	134145574	134146080	1000	-	.	gene_id "MSTRG.37456"; transcript_id "MSTRG.37456.2"; exon_number "2";
chr11	StringTie	exon	134150498	134153052	1000	-	.	gene_id "MSTRG.37456"; transcript_id "MSTRG.37456.2"; exon_number "3";
chr11	StringTie	exon	134153140	134153200	1000	-	.	gene_id "MSTRG.37456"; transcript_id "MSTRG.37456.2"; exon_number "4";
chr11	StringTie	exon	134153289	134153363	1000	-	.	gene_id "MSTRG.37456"; transcript_id "MSTRG.37456.2"; exon_number "5";
chr11	StringTie	exon	134157018	134157095	1000	-	.	gene_id "MSTRG.37456"; transcript_id "MSTRG.37456.2"; exon_number "6";
chr11	StringTie	exon	134157928	134158067	1000	-	.	gene_id "MSTRG.37456"; transcript_id "MSTRG.37456.2"; exon_number "7";
chr11	StringTie	exon	134158329	134158495	1000	-	.	gene_id "MSTRG.37456"; transcript_id "MSTRG.37456.2"; exon_number "8";
chr11	StringTie	exon	134159892	134160074	1000	-	.	gene_id "MSTRG.37456"; transcript_id "MSTRG.37456.2"; exon_number "9";
chr11	StringTie	exon	134161781	134161891	1000	-	.	gene_id "MSTRG.37456"; transcript_id "MSTRG.37456.2"; exon_number "10";
chr11	StringTie	exon	134167996	134168195	1000	-	.	gene_id "MSTRG.37456"; transcript_id "MSTRG.37456.2"; exon_number "11";
chr11	StringTie	exon	134168469	134168602	1000	-	.	gene_id "MSTRG.37456"; transcript_id "MSTRG.37456.2"; exon_number "12";
chr11	StringTie	exon	134168917	134169054	1000	-	.	gene_id "MSTRG.37456"; transcript_id "MSTRG.37456.2"; exon_number "13";
chr11	StringTie	exon	134176307	134176386	1000	-	.	gene_id "MSTRG.37456"; transcript_id "MSTRG.37456.2"; exon_number "14";
chr11	StringTie	exon	134177219	134177457	1000	-	.	gene_id "MSTRG.37456"; transcript_id "MSTRG.37456.2"; exon_number "15";
chr11	StringTie	exon	134178634	134178741	1000	-	.	gene_id "MSTRG.37456"; transcript_id "MSTRG.37456.2"; exon_number "16";
chr11	StringTie	exon	134178822	134178936	1000	-	.	gene_id "MSTRG.37456"; transcript_id "MSTRG.37456.2"; exon_number "17";
chr11	StringTie	exon	134181077	134181184	1000	-	.	gene_id "MSTRG.37456"; transcript_id "MSTRG.37456.2"; exon_number "18";
chr11	StringTie	exon	134184637	134184752	1000	-	.	gene_id "MSTRG.37456"; transcript_id "MSTRG.37456.2"; exon_number "19";
chr11	StringTie	exon	134184903	134185000	1000	-	.	gene_id "MSTRG.37456"; transcript_id "MSTRG.37456.2"; exon_number "20";
chr11	StringTie	exon	134185335	134185526	1000	-	.	gene_id "MSTRG.37456"; transcript_id "MSTRG.37456.2"; exon_number "21";
chr11	StringTie	exon	134192689	134192909	1000	-	.	gene_id "MSTRG.37456"; transcript_id "MSTRG.37456.2"; exon_number "22";
chr11	StringTie	exon	134194016	134194150	1000	-	.	gene_id "MSTRG.37456"; transcript_id "MSTRG.37456.2"; exon_number "23";
chr11	StringTie	exon	134194665	134194738	1000	-	.	gene_id "MSTRG.37456"; transcript_id "MSTRG.37456.2"; exon_number "24";
chr11	StringTie	exon	134202816	134202905	1000	-	.	gene_id "MSTRG.37456"; transcript_id "MSTRG.37456.2"; exon_number "25";
chr11	StringTie	exon	134203142	134203198	1000	-	.	gene_id "MSTRG.37456"; transcript_id "MSTRG.37456.2"; exon_number "26";
chr11	StringTie	exon	134203654	134203906	1000	-	.	gene_id "MSTRG.37456"; transcript_id "MSTRG.37456.2"; exon_number "27";
chr11	StringTie	exon	134204046	134204171	1000	-	.	gene_id "MSTRG.37456"; transcript_id "MSTRG.37456.2"; exon_number "28";
chr11	StringTie	exon	134204899	134204971	1000	-	.	gene_id "MSTRG.37456"; transcript_id "MSTRG.37456.2"; exon_number "29";
chr11	StringTie	exon	134206599	134206732	1000	-	.	gene_id "MSTRG.37456"; transcript_id "MSTRG.37456.2"; exon_number "30";
chr11	StringTie	exon	134208864	134208951	1000	-	.	gene_id "MSTRG.37456"; transcript_id "MSTRG.37456.2"; exon_number "31";
chr11	StringTie	exon	134209145	134209206	1000	-	.	gene_id "MSTRG.37456"; transcript_id "MSTRG.37456.2"; exon_number "32";
chr11	StringTie	exon	134209313	134209477	1000	-	.	gene_id "MSTRG.37456"; transcript_id "MSTRG.37456.2"; exon_number "33";
chr11	StringTie	exon	134210270	134210454	1000	-	.	gene_id "MSTRG.37456"; transcript_id "MSTRG.37456.2"; exon_number "34";
chr11	StringTie	exon	134216936	134217098	1000	-	.	gene_id "MSTRG.37456"; transcript_id "MSTRG.37456.2"; exon_number "35";
chr11	StringTie	exon	134220572	134220726	1000	-	.	gene_id "MSTRG.37456"; transcript_id "MSTRG.37456.2"; exon_number "36";
chr11	StringTie	exon	134223863	134224000	1000	-	.	gene_id "MSTRG.37456"; transcript_id "MSTRG.37456.2"; exon_number "37";
chr11	StringTie	exon	134225097	134225302	1000	-	.	gene_id "MSTRG.37456"; transcript_id "MSTRG.37456.2"; exon_number "38";
chr11	StringTie	exon	134234960	134235048	1000	-	.	gene_id "MSTRG.37456"; transcript_id "MSTRG.37456.2"; exon_number "39";
chr11	StringTie	transcript	134152049	134225781	1000	-	.	gene_id "MSTRG.37456"; transcript_id "MSTRG.37456.20";
chr11	StringTie	exon	134152049	134153052	1000	-	.	gene_id "MSTRG.37456"; transcript_id "MSTRG.37456.20"; exon_number "1";
chr11	StringTie	exon	134153140	134153200	1000	-	.	gene_id "MSTRG.37456"; transcript_id "MSTRG.37456.20"; exon_number "2";
chr11	StringTie	exon	134153289	134153363	1000	-	.	gene_id "MSTRG.37456"; transcript_id "MSTRG.37456.20"; exon_number "3";
chr11	StringTie	exon	134157018	134157095	1000	-	.	gene_id "MSTRG.37456"; transcript_id "MSTRG.37456.20"; exon_number "4";
chr11	StringTie	exon	134157928	134158067	1000	-	.	gene_id "MSTRG.37456"; transcript_id "MSTRG.37456.20"; exon_number "5";
chr11	StringTie	exon	134158329	134158495	1000	-	.	gene_id "MSTRG.37456"; transcript_id "MSTRG.37456.20"; exon_number "6";
chr11	StringTie	exon	134159892	134160074	1000	-	.	gene_id "MSTRG.37456"; transcript_id "MSTRG.37456.20"; exon_number "7";
chr11	StringTie	exon	134161781	134161891	1000	-	.	gene_id "MSTRG.37456"; transcript_id "MSTRG.37456.20"; exon_number "8";
chr11	StringTie	exon	134167996	134168195	1000	-	.	gene_id "MSTRG.37456"; transcript_id "MSTRG.37456.20"; exon_number "9";
chr11	StringTie	exon	134168469	134168602	1000	-	.	gene_id "MSTRG.37456"; transcript_id "MSTRG.37456.20"; exon_number "10";
chr11	StringTie	exon	134176307	134176386	1000	-	.	gene_id "MSTRG.37456"; transcript_id "MSTRG.37456.20"; exon_number "11";
chr11	StringTie	exon	134177219	134177457	1000	-	.	gene_id "MSTRG.37456"; transcript_id "MSTRG.37456.20"; exon_number "12";
chr11	StringTie	exon	134178634	134178741	1000	-	.	gene_id "MSTRG.37456"; transcript_id "MSTRG.37456.20"; exon_number "13";
chr11	StringTie	exon	134178822	134178936	1000	-	.	gene_id "MSTRG.37456"; transcript_id "MSTRG.37456.20"; exon_number "14";
chr11	StringTie	exon	134181077	134181184	1000	-	.	gene_id "MSTRG.37456"; transcript_id "MSTRG.37456.20"; exon_number "15";
chr11	StringTie	exon	134184637	134184752	1000	-	.	gene_id "MSTRG.37456"; transcript_id "MSTRG.37456.20"; exon_number "16";
chr11	StringTie	exon	134184903	134185000	1000	-	.	gene_id "MSTRG.37456"; transcript_id "MSTRG.37456.20"; exon_number "17";
chr11	StringTie	exon	134185335	134185526	1000	-	.	gene_id "MSTRG.37456"; transcript_id "MSTRG.37456.20"; exon_number "18";
chr11	StringTie	exon	134192689	134192909	1000	-	.	gene_id "MSTRG.37456"; transcript_id "MSTRG.37456.20"; exon_number "19";
chr11	StringTie	exon	134194016	134194150	1000	-	.	gene_id "MSTRG.37456"; transcript_id "MSTRG.37456.20"; exon_number "20";
chr11	StringTie	exon	134194665	134194738	1000	-	.	gene_id "MSTRG.37456"; transcript_id "MSTRG.37456.20"; exon_number "21";
chr11	StringTie	exon	134202816	134202905	1000	-	.	gene_id "MSTRG.37456"; transcript_id "MSTRG.37456.20"; exon_number "22";
chr11	StringTie	exon	134203142	134203198	1000	-	.	gene_id "MSTRG.37456"; transcript_id "MSTRG.37456.20"; exon_number "23";
chr11	StringTie	exon	134203654	134203906	1000	-	.	gene_id "MSTRG.37456"; transcript_id "MSTRG.37456.20"; exon_number "24";
chr11	StringTie	exon	134204046	134204171	1000	-	.	gene_id "MSTRG.37456"; transcript_id "MSTRG.37456.20"; exon_number "25";
chr11	StringTie	exon	134204899	134204971	1000	-	.	gene_id "MSTRG.37456"; transcript_id "MSTRG.37456.20"; exon_number "26";
chr11	StringTie	exon	134206599	134206732	1000	-	.	gene_id "MSTRG.37456"; transcript_id "MSTRG.37456.20"; exon_number "27";
chr11	StringTie	exon	134208864	134208951	1000	-	.	gene_id "MSTRG.37456"; transcript_id "MSTRG.37456.20"; exon_number "28";
chr11	StringTie	exon	134209145	134209206	1000	-	.	gene_id "MSTRG.37456"; transcript_id "MSTRG.37456.20"; exon_number "29";
chr11	StringTie	exon	134209313	134209477	1000	-	.	gene_id "MSTRG.37456"; transcript_id "MSTRG.37456.20"; exon_number "30";
chr11	StringTie	exon	134210270	134210454	1000	-	.	gene_id "MSTRG.37456"; transcript_id "MSTRG.37456.20"; exon_number "31";
chr11	StringTie	exon	134216936	134217098	1000	-	.	gene_id "MSTRG.37456"; transcript_id "MSTRG.37456.20"; exon_number "32";
chr11	StringTie	exon	134220572	134220726	1000	-	.	gene_id "MSTRG.37456"; transcript_id "MSTRG.37456.20"; exon_number "33";
chr11	StringTie	exon	134223863	134224000	1000	-	.	gene_id "MSTRG.37456"; transcript_id "MSTRG.37456.20"; exon_number "34";
chr11	StringTie	exon	134225097	134225781	1000	-	.	gene_id "MSTRG.37456"; transcript_id "MSTRG.37456.20"; exon_number "35";
chr11	StringTie	transcript	134152201	134225431	1000	-	.	gene_id "MSTRG.37456"; transcript_id "MSTRG.37456.21";
chr11	StringTie	exon	134152201	134153052	1000	-	.	gene_id "MSTRG.37456"; transcript_id "MSTRG.37456.21"; exon_number "1";
chr11	StringTie	exon	134153140	134153200	1000	-	.	gene_id "MSTRG.37456"; transcript_id "MSTRG.37456.21"; exon_number "2";
chr11	StringTie	exon	134153289	134153363	1000	-	.	gene_id "MSTRG.37456"; transcript_id "MSTRG.37456.21"; exon_number "3";
chr11	StringTie	exon	134157018	134157095	1000	-	.	gene_id "MSTRG.37456"; transcript_id "MSTRG.37456.21"; exon_number "4";
chr11	StringTie	exon	134157928	134158067	1000	-	.	gene_id "MSTRG.37456"; transcript_id "MSTRG.37456.21"; exon_number "5";
chr11	StringTie	exon	134158329	134158495	1000	-	.	gene_id "MSTRG.37456"; transcript_id "MSTRG.37456.21"; exon_number "6";
chr11	StringTie	exon	134159892	134160074	1000	-	.	gene_id "MSTRG.37456"; transcript_id "MSTRG.37456.21"; exon_number "7";
chr11	StringTie	exon	134161781	134161891	1000	-	.	gene_id "MSTRG.37456"; transcript_id "MSTRG.37456.21"; exon_number "8";
chr11	StringTie	exon	134167996	134168195	1000	-	.	gene_id "MSTRG.37456"; transcript_id "MSTRG.37456.21"; exon_number "9";
chr11	StringTie	exon	134168469	134168602	1000	-	.	gene_id "MSTRG.37456"; transcript_id "MSTRG.37456.21"; exon_number "10";
chr11	StringTie	exon	134168917	134169054	1000	-	.	gene_id "MSTRG.37456"; transcript_id "MSTRG.37456.21"; exon_number "11";
chr11	StringTie	exon	134176307	134176386	1000	-	.	gene_id "MSTRG.37456"; transcript_id "MSTRG.37456.21"; exon_number "12";
chr11	StringTie	exon	134177219	134177457	1000	-	.	gene_id "MSTRG.37456"; transcript_id "MSTRG.37456.21"; exon_number "13";
chr11	StringTie	exon	134178634	134178741	1000	-	.	gene_id "MSTRG.37456"; transcript_id "MSTRG.37456.21"; exon_number "14";
chr11	StringTie	exon	134178822	134178936	1000	-	.	gene_id "MSTRG.37456"; transcript_id "MSTRG.37456.21"; exon_number "15";
chr11	StringTie	exon	134181077	134181169	1000	-	.	gene_id "MSTRG.37456"; transcript_id "MSTRG.37456.21"; exon_number "16";
chr11	StringTie	exon	134184637	134184752	1000	-	.	gene_id "MSTRG.37456"; transcript_id "MSTRG.37456.21"; exon_number "17";
chr11	StringTie	exon	134184903	134185000	1000	-	.	gene_id "MSTRG.37456"; transcript_id "MSTRG.37456.21"; exon_number "18";
chr11	StringTie	exon	134185335	134185526	1000	-	.	gene_id "MSTRG.37456"; transcript_id "MSTRG.37456.21"; exon_number "19";
chr11	StringTie	exon	134192689	134192909	1000	-	.	gene_id "MSTRG.37456"; transcript_id "MSTRG.37456.21"; exon_number "20";
chr11	StringTie	exon	134194016	134194150	1000	-	.	gene_id "MSTRG.37456"; transcript_id "MSTRG.37456.21"; exon_number "21";
chr11	StringTie	exon	134194665	134194738	1000	-	.	gene_id "MSTRG.37456"; transcript_id "MSTRG.37456.21"; exon_number "22";
chr11	StringTie	exon	134202816	134202905	1000	-	.	gene_id "MSTRG.37456"; transcript_id "MSTRG.37456.21"; exon_number "23";
chr11	StringTie	exon	134203142	134203198	1000	-	.	gene_id "MSTRG.37456"; transcript_id "MSTRG.37456.21"; exon_number "24";
chr11	StringTie	exon	134203654	134203906	1000	-	.	gene_id "MSTRG.37456"; transcript_id "MSTRG.37456.21"; exon_number "25";
chr11	StringTie	exon	134204046	134204171	1000	-	.	gene_id "MSTRG.37456"; transcript_id "MSTRG.37456.21"; exon_number "26";
chr11	StringTie	exon	134204899	134204971	1000	-	.	gene_id "MSTRG.37456"; transcript_id "MSTRG.37456.21"; exon_number "27";
chr11	StringTie	exon	134206599	134206732	1000	-	.	gene_id "MSTRG.37456"; transcript_id "MSTRG.37456.21"; exon_number "28";
chr11	StringTie	exon	134208864	134208951	1000	-	.	gene_id "MSTRG.37456"; transcript_id "MSTRG.37456.21"; exon_number "29";
chr11	StringTie	exon	134209145	134209206	1000	-	.	gene_id "MSTRG.37456"; transcript_id "MSTRG.37456.21"; exon_number "30";
chr11	StringTie	exon	134209313	134209477	1000	-	.	gene_id "MSTRG.37456"; transcript_id "MSTRG.37456.21"; exon_number "31";
chr11	StringTie	exon	134210270	134210454	1000	-	.	gene_id "MSTRG.37456"; transcript_id "MSTRG.37456.21"; exon_number "32";
chr11	StringTie	exon	134216936	134217098	1000	-	.	gene_id "MSTRG.37456"; transcript_id "MSTRG.37456.21"; exon_number "33";
chr11	StringTie	exon	134220572	134220726	1000	-	.	gene_id "MSTRG.37456"; transcript_id "MSTRG.37456.21"; exon_number "34";
chr11	StringTie	exon	134223863	134224000	1000	-	.	gene_id "MSTRG.37456"; transcript_id "MSTRG.37456.21"; exon_number "35";
chr11	StringTie	exon	134225097	134225431	1000	-	.	gene_id "MSTRG.37456"; transcript_id "MSTRG.37456.21"; exon_number "36";
chr11	StringTie	transcript	134145428	134226093	1000	-	.	gene_id "MSTRG.37456"; transcript_id "MSTRG.37456.3";
chr11	StringTie	exon	134145428	134146080	1000	-	.	gene_id "MSTRG.37456"; transcript_id "MSTRG.37456.3"; exon_number "1";
chr11	StringTie	exon	134150367	134153052	1000	-	.	gene_id "MSTRG.37456"; transcript_id "MSTRG.37456.3"; exon_number "2";
chr11	StringTie	exon	134153140	134153200	1000	-	.	gene_id "MSTRG.37456"; transcript_id "MSTRG.37456.3"; exon_number "3";
chr11	StringTie	exon	134153289	134153363	1000	-	.	gene_id "MSTRG.37456"; transcript_id "MSTRG.37456.3"; exon_number "4";
chr11	StringTie	exon	134157018	134157095	1000	-	.	gene_id "MSTRG.37456"; transcript_id "MSTRG.37456.3"; exon_number "5";
chr11	StringTie	exon	134157928	134158067	1000	-	.	gene_id "MSTRG.37456"; transcript_id "MSTRG.37456.3"; exon_number "6";
chr11	StringTie	exon	134158329	134158495	1000	-	.	gene_id "MSTRG.37456"; transcript_id "MSTRG.37456.3"; exon_number "7";
chr11	StringTie	exon	134159892	134160074	1000	-	.	gene_id "MSTRG.37456"; transcript_id "MSTRG.37456.3"; exon_number "8";
chr11	StringTie	exon	134161781	134161891	1000	-	.	gene_id "MSTRG.37456"; transcript_id "MSTRG.37456.3"; exon_number "9";
chr11	StringTie	exon	134167996	134168195	1000	-	.	gene_id "MSTRG.37456"; transcript_id "MSTRG.37456.3"; exon_number "10";
chr11	StringTie	exon	134168469	134168602	1000	-	.	gene_id "MSTRG.37456"; transcript_id "MSTRG.37456.3"; exon_number "11";
chr11	StringTie	exon	134168917	134169054	1000	-	.	gene_id "MSTRG.37456"; transcript_id "MSTRG.37456.3"; exon_number "12";
chr11	StringTie	exon	134176307	134176386	1000	-	.	gene_id "MSTRG.37456"; transcript_id "MSTRG.37456.3"; exon_number "13";
chr11	StringTie	exon	134177219	134177457	1000	-	.	gene_id "MSTRG.37456"; transcript_id "MSTRG.37456.3"; exon_number "14";
chr11	StringTie	exon	134178634	134178741	1000	-	.	gene_id "MSTRG.37456"; transcript_id "MSTRG.37456.3"; exon_number "15";
chr11	StringTie	exon	134178822	134178936	1000	-	.	gene_id "MSTRG.37456"; transcript_id "MSTRG.37456.3"; exon_number "16";
chr11	StringTie	exon	134181077	134181184	1000	-	.	gene_id "MSTRG.37456"; transcript_id "MSTRG.37456.3"; exon_number "17";
chr11	StringTie	exon	134183013	134183153	1000	-	.	gene_id "MSTRG.37456"; transcript_id "MSTRG.37456.3"; exon_number "18";
chr11	StringTie	exon	134184637	134184752	1000	-	.	gene_id "MSTRG.37456"; transcript_id "MSTRG.37456.3"; exon_number "19";
chr11	StringTie	exon	134184903	134185000	1000	-	.	gene_id "MSTRG.37456"; transcript_id "MSTRG.37456.3"; exon_number "20";
chr11	StringTie	exon	134185335	134185526	1000	-	.	gene_id "MSTRG.37456"; transcript_id "MSTRG.37456.3"; exon_number "21";
chr11	StringTie	exon	134192689	134192909	1000	-	.	gene_id "MSTRG.37456"; transcript_id "MSTRG.37456.3"; exon_number "22";
chr11	StringTie	exon	134194016	134194150	1000	-	.	gene_id "MSTRG.37456"; transcript_id "MSTRG.37456.3"; exon_number "23";
chr11	StringTie	exon	134194665	134194738	1000	-	.	gene_id "MSTRG.37456"; transcript_id "MSTRG.37456.3"; exon_number "24";
chr11	StringTie	exon	134202816	134202905	1000	-	.	gene_id "MSTRG.37456"; transcript_id "MSTRG.37456.3"; exon_number "25";
chr11	StringTie	exon	134203142	134203198	1000	-	.	gene_id "MSTRG.37456"; transcript_id "MSTRG.37456.3"; exon_number "26";
chr11	StringTie	exon	134203654	134203906	1000	-	.	gene_id "MSTRG.37456"; transcript_id "MSTRG.37456.3"; exon_number "27";
chr11	StringTie	exon	134204046	134204171	1000	-	.	gene_id "MSTRG.37456"; transcript_id "MSTRG.37456.3"; exon_number "28";
chr11	StringTie	exon	134204899	134204971	1000	-	.	gene_id "MSTRG.37456"; transcript_id "MSTRG.37456.3"; exon_number "29";
chr11	StringTie	exon	134206599	134206732	1000	-	.	gene_id "MSTRG.37456"; transcript_id "MSTRG.37456.3"; exon_number "30";
chr11	StringTie	exon	134208864	134208951	1000	-	.	gene_id "MSTRG.37456"; transcript_id "MSTRG.37456.3"; exon_number "31";
chr11	StringTie	exon	134209145	134209206	1000	-	.	gene_id "MSTRG.37456"; transcript_id "MSTRG.37456.3"; exon_number "32";
chr11	StringTie	exon	134209313	134209477	1000	-	.	gene_id "MSTRG.37456"; transcript_id "MSTRG.37456.3"; exon_number "33";
chr11	StringTie	exon	134210270	134210454	1000	-	.	gene_id "MSTRG.37456"; transcript_id "MSTRG.37456.3"; exon_number "34";
chr11	StringTie	exon	134216936	134217098	1000	-	.	gene_id "MSTRG.37456"; transcript_id "MSTRG.37456.3"; exon_number "35";
chr11	StringTie	exon	134220572	134220726	1000	-	.	gene_id "MSTRG.37456"; transcript_id "MSTRG.37456.3"; exon_number "36";
chr11	StringTie	exon	134223863	134224000	1000	-	.	gene_id "MSTRG.37456"; transcript_id "MSTRG.37456.3"; exon_number "37";
chr11	StringTie	exon	134225097	134226093	1000	-	.	gene_id "MSTRG.37456"; transcript_id "MSTRG.37456.3"; exon_number "38";
chr11	StringTie	transcript	134145429	134235027	1000	-	.	gene_id "MSTRG.37456"; transcript_id "MSTRG.37456.4";
chr11	StringTie	exon	134145429	134146080	1000	-	.	gene_id "MSTRG.37456"; transcript_id "MSTRG.37456.4"; exon_number "1";
chr11	StringTie	exon	134150498	134150583	1000	-	.	gene_id "MSTRG.37456"; transcript_id "MSTRG.37456.4"; exon_number "2";
chr11	StringTie	exon	134151144	134153052	1000	-	.	gene_id "MSTRG.37456"; transcript_id "MSTRG.37456.4"; exon_number "3";
chr11	StringTie	exon	134153140	134153200	1000	-	.	gene_id "MSTRG.37456"; transcript_id "MSTRG.37456.4"; exon_number "4";
chr11	StringTie	exon	134153289	134153363	1000	-	.	gene_id "MSTRG.37456"; transcript_id "MSTRG.37456.4"; exon_number "5";
chr11	StringTie	exon	134157018	134157095	1000	-	.	gene_id "MSTRG.37456"; transcript_id "MSTRG.37456.4"; exon_number "6";
chr11	StringTie	exon	134157928	134158067	1000	-	.	gene_id "MSTRG.37456"; transcript_id "MSTRG.37456.4"; exon_number "7";
chr11	StringTie	exon	134158329	134158495	1000	-	.	gene_id "MSTRG.37456"; transcript_id "MSTRG.37456.4"; exon_number "8";
chr11	StringTie	exon	134159892	134160074	1000	-	.	gene_id "MSTRG.37456"; transcript_id "MSTRG.37456.4"; exon_number "9";
chr11	StringTie	exon	134161781	134161891	1000	-	.	gene_id "MSTRG.37456"; transcript_id "MSTRG.37456.4"; exon_number "10";
chr11	StringTie	exon	134167996	134168195	1000	-	.	gene_id "MSTRG.37456"; transcript_id "MSTRG.37456.4"; exon_number "11";
chr11	StringTie	exon	134168469	134168602	1000	-	.	gene_id "MSTRG.37456"; transcript_id "MSTRG.37456.4"; exon_number "12";
chr11	StringTie	exon	134168917	134169054	1000	-	.	gene_id "MSTRG.37456"; transcript_id "MSTRG.37456.4"; exon_number "13";
chr11	StringTie	exon	134176307	134176386	1000	-	.	gene_id "MSTRG.37456"; transcript_id "MSTRG.37456.4"; exon_number "14";
chr11	StringTie	exon	134177219	134177457	1000	-	.	gene_id "MSTRG.37456"; transcript_id "MSTRG.37456.4"; exon_number "15";
chr11	StringTie	exon	134178634	134178741	1000	-	.	gene_id "MSTRG.37456"; transcript_id "MSTRG.37456.4"; exon_number "16";
chr11	StringTie	exon	134178822	134178936	1000	-	.	gene_id "MSTRG.37456"; transcript_id "MSTRG.37456.4"; exon_number "17";
chr11	StringTie	exon	134181077	134181184	1000	-	.	gene_id "MSTRG.37456"; transcript_id "MSTRG.37456.4"; exon_number "18";
chr11	StringTie	exon	134184637	134184752	1000	-	.	gene_id "MSTRG.37456"; transcript_id "MSTRG.37456.4"; exon_number "19";
chr11	StringTie	exon	134184903	134185000	1000	-	.	gene_id "MSTRG.37456"; transcript_id "MSTRG.37456.4"; exon_number "20";
chr11	StringTie	exon	134185335	134185526	1000	-	.	gene_id "MSTRG.37456"; transcript_id "MSTRG.37456.4"; exon_number "21";
chr11	StringTie	exon	134192689	134192909	1000	-	.	gene_id "MSTRG.37456"; transcript_id "MSTRG.37456.4"; exon_number "22";
chr11	StringTie	exon	134194016	134194150	1000	-	.	gene_id "MSTRG.37456"; transcript_id "MSTRG.37456.4"; exon_number "23";
chr11	StringTie	exon	134194665	134194738	1000	-	.	gene_id "MSTRG.37456"; transcript_id "MSTRG.37456.4"; exon_number "24";
chr11	StringTie	exon	134202816	134202905	1000	-	.	gene_id "MSTRG.37456"; transcript_id "MSTRG.37456.4"; exon_number "25";
chr11	StringTie	exon	134203142	134203198	1000	-	.	gene_id "MSTRG.37456"; transcript_id "MSTRG.37456.4"; exon_number "26";
chr11	StringTie	exon	134203654	134203906	1000	-	.	gene_id "MSTRG.37456"; transcript_id "MSTRG.37456.4"; exon_number "27";
chr11	StringTie	exon	134204046	134204171	1000	-	.	gene_id "MSTRG.37456"; transcript_id "MSTRG.37456.4"; exon_number "28";
chr11	StringTie	exon	134204899	134204971	1000	-	.	gene_id "MSTRG.37456"; transcript_id "MSTRG.37456.4"; exon_number "29";
chr11	StringTie	exon	134206599	134206732	1000	-	.	gene_id "MSTRG.37456"; transcript_id "MSTRG.37456.4"; exon_number "30";
chr11	StringTie	exon	134208864	134208951	1000	-	.	gene_id "MSTRG.37456"; transcript_id "MSTRG.37456.4"; exon_number "31";
chr11	StringTie	exon	134209145	134209206	1000	-	.	gene_id "MSTRG.37456"; transcript_id "MSTRG.37456.4"; exon_number "32";
chr11	StringTie	exon	134209313	134209477	1000	-	.	gene_id "MSTRG.37456"; transcript_id "MSTRG.37456.4"; exon_number "33";
chr11	StringTie	exon	134210270	134210454	1000	-	.	gene_id "MSTRG.37456"; transcript_id "MSTRG.37456.4"; exon_number "34";
chr11	StringTie	exon	134216936	134217098	1000	-	.	gene_id "MSTRG.37456"; transcript_id "MSTRG.37456.4"; exon_number "35";
chr11	StringTie	exon	134220572	134220726	1000	-	.	gene_id "MSTRG.37456"; transcript_id "MSTRG.37456.4"; exon_number "36";
chr11	StringTie	exon	134223863	134224000	1000	-	.	gene_id "MSTRG.37456"; transcript_id "MSTRG.37456.4"; exon_number "37";
chr11	StringTie	exon	134225097	134225275	1000	-	.	gene_id "MSTRG.37456"; transcript_id "MSTRG.37456.4"; exon_number "38";
chr11	StringTie	exon	134234955	134235027	1000	-	.	gene_id "MSTRG.37456"; transcript_id "MSTRG.37456.4"; exon_number "39";
chr11	StringTie	transcript	134148104	134225590	1000	-	.	gene_id "MSTRG.37456"; transcript_id "MSTRG.37456.5";
chr11	StringTie	exon	134148104	134148145	1000	-	.	gene_id "MSTRG.37456"; transcript_id "MSTRG.37456.5"; exon_number "1";
chr11	StringTie	exon	134150498	134150583	1000	-	.	gene_id "MSTRG.37456"; transcript_id "MSTRG.37456.5"; exon_number "2";
chr11	StringTie	exon	134151144	134153052	1000	-	.	gene_id "MSTRG.37456"; transcript_id "MSTRG.37456.5"; exon_number "3";
chr11	StringTie	exon	134153140	134153200	1000	-	.	gene_id "MSTRG.37456"; transcript_id "MSTRG.37456.5"; exon_number "4";
chr11	StringTie	exon	134153289	134153363	1000	-	.	gene_id "MSTRG.37456"; transcript_id "MSTRG.37456.5"; exon_number "5";
chr11	StringTie	exon	134157018	134157095	1000	-	.	gene_id "MSTRG.37456"; transcript_id "MSTRG.37456.5"; exon_number "6";
chr11	StringTie	exon	134157928	134158067	1000	-	.	gene_id "MSTRG.37456"; transcript_id "MSTRG.37456.5"; exon_number "7";
chr11	StringTie	exon	134158329	134158495	1000	-	.	gene_id "MSTRG.37456"; transcript_id "MSTRG.37456.5"; exon_number "8";
chr11	StringTie	exon	134159892	134160074	1000	-	.	gene_id "MSTRG.37456"; transcript_id "MSTRG.37456.5"; exon_number "9";
chr11	StringTie	exon	134161781	134161891	1000	-	.	gene_id "MSTRG.37456"; transcript_id "MSTRG.37456.5"; exon_number "10";
chr11	StringTie	exon	134167996	134168195	1000	-	.	gene_id "MSTRG.37456"; transcript_id "MSTRG.37456.5"; exon_number "11";
chr11	StringTie	exon	134168469	134168602	1000	-	.	gene_id "MSTRG.37456"; transcript_id "MSTRG.37456.5"; exon_number "12";
chr11	StringTie	exon	134168917	134169054	1000	-	.	gene_id "MSTRG.37456"; transcript_id "MSTRG.37456.5"; exon_number "13";
chr11	StringTie	exon	134176307	134176386	1000	-	.	gene_id "MSTRG.37456"; transcript_id "MSTRG.37456.5"; exon_number "14";
chr11	StringTie	exon	134177219	134177457	1000	-	.	gene_id "MSTRG.37456"; transcript_id "MSTRG.37456.5"; exon_number "15";
chr11	StringTie	exon	134178634	134178741	1000	-	.	gene_id "MSTRG.37456"; transcript_id "MSTRG.37456.5"; exon_number "16";
chr11	StringTie	exon	134178822	134178936	1000	-	.	gene_id "MSTRG.37456"; transcript_id "MSTRG.37456.5"; exon_number "17";
chr11	StringTie	exon	134181077	134181169	1000	-	.	gene_id "MSTRG.37456"; transcript_id "MSTRG.37456.5"; exon_number "18";
chr11	StringTie	exon	134184637	134184752	1000	-	.	gene_id "MSTRG.37456"; transcript_id "MSTRG.37456.5"; exon_number "19";
chr11	StringTie	exon	134184903	134185000	1000	-	.	gene_id "MSTRG.37456"; transcript_id "MSTRG.37456.5"; exon_number "20";
chr11	StringTie	exon	134185335	134185526	1000	-	.	gene_id "MSTRG.37456"; transcript_id "MSTRG.37456.5"; exon_number "21";
chr11	StringTie	exon	134192689	134192909	1000	-	.	gene_id "MSTRG.37456"; transcript_id "MSTRG.37456.5"; exon_number "22";
chr11	StringTie	exon	134194016	134194150	1000	-	.	gene_id "MSTRG.37456"; transcript_id "MSTRG.37456.5"; exon_number "23";
chr11	StringTie	exon	134194665	134194738	1000	-	.	gene_id "MSTRG.37456"; transcript_id "MSTRG.37456.5"; exon_number "24";
chr11	StringTie	exon	134202816	134202905	1000	-	.	gene_id "MSTRG.37456"; transcript_id "MSTRG.37456.5"; exon_number "25";
chr11	StringTie	exon	134203142	134203198	1000	-	.	gene_id "MSTRG.37456"; transcript_id "MSTRG.37456.5"; exon_number "26";
chr11	StringTie	exon	134203654	134203906	1000	-	.	gene_id "MSTRG.37456"; transcript_id "MSTRG.37456.5"; exon_number "27";
chr11	StringTie	exon	134204046	134204171	1000	-	.	gene_id "MSTRG.37456"; transcript_id "MSTRG.37456.5"; exon_number "28";
chr11	StringTie	exon	134204899	134204971	1000	-	.	gene_id "MSTRG.37456"; transcript_id "MSTRG.37456.5"; exon_number "29";
chr11	StringTie	exon	134206599	134206732	1000	-	.	gene_id "MSTRG.37456"; transcript_id "MSTRG.37456.5"; exon_number "30";
chr11	StringTie	exon	134208864	134208951	1000	-	.	gene_id "MSTRG.37456"; transcript_id "MSTRG.37456.5"; exon_number "31";
chr11	StringTie	exon	134209145	134209206	1000	-	.	gene_id "MSTRG.37456"; transcript_id "MSTRG.37456.5"; exon_number "32";
chr11	StringTie	exon	134209313	134209477	1000	-	.	gene_id "MSTRG.37456"; transcript_id "MSTRG.37456.5"; exon_number "33";
chr11	StringTie	exon	134210270	134210454	1000	-	.	gene_id "MSTRG.37456"; transcript_id "MSTRG.37456.5"; exon_number "34";
chr11	StringTie	exon	134216936	134217098	1000	-	.	gene_id "MSTRG.37456"; transcript_id "MSTRG.37456.5"; exon_number "35";
chr11	StringTie	exon	134220572	134220726	1000	-	.	gene_id "MSTRG.37456"; transcript_id "MSTRG.37456.5"; exon_number "36";
chr11	StringTie	exon	134222485	134223482	1000	-	.	gene_id "MSTRG.37456"; transcript_id "MSTRG.37456.5"; exon_number "37";
chr11	StringTie	exon	134223863	134224000	1000	-	.	gene_id "MSTRG.37456"; transcript_id "MSTRG.37456.5"; exon_number "38";
chr11	StringTie	exon	134225097	134225590	1000	-	.	gene_id "MSTRG.37456"; transcript_id "MSTRG.37456.5"; exon_number "39";
chr11	StringTie	transcript	134148130	134234827	1000	-	.	gene_id "MSTRG.37456"; transcript_id "MSTRG.37456.6";
chr11	StringTie	exon	134148130	134148145	1000	-	.	gene_id "MSTRG.37456"; transcript_id "MSTRG.37456.6"; exon_number "1";
chr11	StringTie	exon	134150498	134153052	1000	-	.	gene_id "MSTRG.37456"; transcript_id "MSTRG.37456.6"; exon_number "2";
chr11	StringTie	exon	134153140	134153200	1000	-	.	gene_id "MSTRG.37456"; transcript_id "MSTRG.37456.6"; exon_number "3";
chr11	StringTie	exon	134153289	134153363	1000	-	.	gene_id "MSTRG.37456"; transcript_id "MSTRG.37456.6"; exon_number "4";
chr11	StringTie	exon	134157018	134157095	1000	-	.	gene_id "MSTRG.37456"; transcript_id "MSTRG.37456.6"; exon_number "5";
chr11	StringTie	exon	134157928	134158067	1000	-	.	gene_id "MSTRG.37456"; transcript_id "MSTRG.37456.6"; exon_number "6";
chr11	StringTie	exon	134158329	134158495	1000	-	.	gene_id "MSTRG.37456"; transcript_id "MSTRG.37456.6"; exon_number "7";
chr11	StringTie	exon	134159892	134160074	1000	-	.	gene_id "MSTRG.37456"; transcript_id "MSTRG.37456.6"; exon_number "8";
chr11	StringTie	exon	134161781	134161891	1000	-	.	gene_id "MSTRG.37456"; transcript_id "MSTRG.37456.6"; exon_number "9";
chr11	StringTie	exon	134167996	134168195	1000	-	.	gene_id "MSTRG.37456"; transcript_id "MSTRG.37456.6"; exon_number "10";
chr11	StringTie	exon	134168469	134168602	1000	-	.	gene_id "MSTRG.37456"; transcript_id "MSTRG.37456.6"; exon_number "11";
chr11	StringTie	exon	134168917	134169054	1000	-	.	gene_id "MSTRG.37456"; transcript_id "MSTRG.37456.6"; exon_number "12";
chr11	StringTie	exon	134176307	134176386	1000	-	.	gene_id "MSTRG.37456"; transcript_id "MSTRG.37456.6"; exon_number "13";
chr11	StringTie	exon	134177219	134177457	1000	-	.	gene_id "MSTRG.37456"; transcript_id "MSTRG.37456.6"; exon_number "14";
chr11	StringTie	exon	134178634	134178741	1000	-	.	gene_id "MSTRG.37456"; transcript_id "MSTRG.37456.6"; exon_number "15";
chr11	StringTie	exon	134178822	134178936	1000	-	.	gene_id "MSTRG.37456"; transcript_id "MSTRG.37456.6"; exon_number "16";
chr11	StringTie	exon	134181077	134181184	1000	-	.	gene_id "MSTRG.37456"; transcript_id "MSTRG.37456.6"; exon_number "17";
chr11	StringTie	exon	134184637	134184752	1000	-	.	gene_id "MSTRG.37456"; transcript_id "MSTRG.37456.6"; exon_number "18";
chr11	StringTie	exon	134184903	134185000	1000	-	.	gene_id "MSTRG.37456"; transcript_id "MSTRG.37456.6"; exon_number "19";
chr11	StringTie	exon	134185335	134185526	1000	-	.	gene_id "MSTRG.37456"; transcript_id "MSTRG.37456.6"; exon_number "20";
chr11	StringTie	exon	134192689	134192909	1000	-	.	gene_id "MSTRG.37456"; transcript_id "MSTRG.37456.6"; exon_number "21";
chr11	StringTie	exon	134194016	134194150	1000	-	.	gene_id "MSTRG.37456"; transcript_id "MSTRG.37456.6"; exon_number "22";
chr11	StringTie	exon	134194665	134194738	1000	-	.	gene_id "MSTRG.37456"; transcript_id "MSTRG.37456.6"; exon_number "23";
chr11	StringTie	exon	134202816	134202905	1000	-	.	gene_id "MSTRG.37456"; transcript_id "MSTRG.37456.6"; exon_number "24";
chr11	StringTie	exon	134203142	134203198	1000	-	.	gene_id "MSTRG.37456"; transcript_id "MSTRG.37456.6"; exon_number "25";
chr11	StringTie	exon	134203654	134203906	1000	-	.	gene_id "MSTRG.37456"; transcript_id "MSTRG.37456.6"; exon_number "26";
chr11	StringTie	exon	134204046	134204171	1000	-	.	gene_id "MSTRG.37456"; transcript_id "MSTRG.37456.6"; exon_number "27";
chr11	StringTie	exon	134204899	134204971	1000	-	.	gene_id "MSTRG.37456"; transcript_id "MSTRG.37456.6"; exon_number "28";
chr11	StringTie	exon	134206599	134206732	1000	-	.	gene_id "MSTRG.37456"; transcript_id "MSTRG.37456.6"; exon_number "29";
chr11	StringTie	exon	134208864	134208951	1000	-	.	gene_id "MSTRG.37456"; transcript_id "MSTRG.37456.6"; exon_number "30";
chr11	StringTie	exon	134209145	134209206	1000	-	.	gene_id "MSTRG.37456"; transcript_id "MSTRG.37456.6"; exon_number "31";
chr11	StringTie	exon	134209313	134209477	1000	-	.	gene_id "MSTRG.37456"; transcript_id "MSTRG.37456.6"; exon_number "32";
chr11	StringTie	exon	134210270	134210454	1000	-	.	gene_id "MSTRG.37456"; transcript_id "MSTRG.37456.6"; exon_number "33";
chr11	StringTie	exon	134216936	134217098	1000	-	.	gene_id "MSTRG.37456"; transcript_id "MSTRG.37456.6"; exon_number "34";
chr11	StringTie	exon	134220572	134220726	1000	-	.	gene_id "MSTRG.37456"; transcript_id "MSTRG.37456.6"; exon_number "35";
chr11	StringTie	exon	134223863	134224000	1000	-	.	gene_id "MSTRG.37456"; transcript_id "MSTRG.37456.6"; exon_number "36";
chr11	StringTie	exon	134225097	134234827	1000	-	.	gene_id "MSTRG.37456"; transcript_id "MSTRG.37456.6"; exon_number "37";
chr11	StringTie	transcript	134149598	134240070	1000	-	.	gene_id "MSTRG.37456"; transcript_id "MSTRG.37456.7";
chr11	StringTie	exon	134149598	134149646	1000	-	.	gene_id "MSTRG.37456"; transcript_id "MSTRG.37456.7"; exon_number "1";
chr11	StringTie	exon	134150871	134153052	1000	-	.	gene_id "MSTRG.37456"; transcript_id "MSTRG.37456.7"; exon_number "2";
chr11	StringTie	exon	134153140	134153200	1000	-	.	gene_id "MSTRG.37456"; transcript_id "MSTRG.37456.7"; exon_number "3";
chr11	StringTie	exon	134153289	134153363	1000	-	.	gene_id "MSTRG.37456"; transcript_id "MSTRG.37456.7"; exon_number "4";
chr11	StringTie	exon	134157018	134157095	1000	-	.	gene_id "MSTRG.37456"; transcript_id "MSTRG.37456.7"; exon_number "5";
chr11	StringTie	exon	134157928	134158067	1000	-	.	gene_id "MSTRG.37456"; transcript_id "MSTRG.37456.7"; exon_number "6";
chr11	StringTie	exon	134158329	134158495	1000	-	.	gene_id "MSTRG.37456"; transcript_id "MSTRG.37456.7"; exon_number "7";
chr11	StringTie	exon	134159892	134160074	1000	-	.	gene_id "MSTRG.37456"; transcript_id "MSTRG.37456.7"; exon_number "8";
chr11	StringTie	exon	134161781	134161891	1000	-	.	gene_id "MSTRG.37456"; transcript_id "MSTRG.37456.7"; exon_number "9";
chr11	StringTie	exon	134167996	134168195	1000	-	.	gene_id "MSTRG.37456"; transcript_id "MSTRG.37456.7"; exon_number "10";
chr11	StringTie	exon	134168469	134168602	1000	-	.	gene_id "MSTRG.37456"; transcript_id "MSTRG.37456.7"; exon_number "11";
chr11	StringTie	exon	134168917	134169054	1000	-	.	gene_id "MSTRG.37456"; transcript_id "MSTRG.37456.7"; exon_number "12";
chr11	StringTie	exon	134176307	134176386	1000	-	.	gene_id "MSTRG.37456"; transcript_id "MSTRG.37456.7"; exon_number "13";
chr11	StringTie	exon	134177219	134177457	1000	-	.	gene_id "MSTRG.37456"; transcript_id "MSTRG.37456.7"; exon_number "14";
chr11	StringTie	exon	134178634	134178741	1000	-	.	gene_id "MSTRG.37456"; transcript_id "MSTRG.37456.7"; exon_number "15";
chr11	StringTie	exon	134178822	134178936	1000	-	.	gene_id "MSTRG.37456"; transcript_id "MSTRG.37456.7"; exon_number "16";
chr11	StringTie	exon	134181077	134181184	1000	-	.	gene_id "MSTRG.37456"; transcript_id "MSTRG.37456.7"; exon_number "17";
chr11	StringTie	exon	134184637	134184752	1000	-	.	gene_id "MSTRG.37456"; transcript_id "MSTRG.37456.7"; exon_number "18";
chr11	StringTie	exon	134184903	134185000	1000	-	.	gene_id "MSTRG.37456"; transcript_id "MSTRG.37456.7"; exon_number "19";
chr11	StringTie	exon	134185335	134185526	1000	-	.	gene_id "MSTRG.37456"; transcript_id "MSTRG.37456.7"; exon_number "20";
chr11	StringTie	exon	134192689	134192909	1000	-	.	gene_id "MSTRG.37456"; transcript_id "MSTRG.37456.7"; exon_number "21";
chr11	StringTie	exon	134194016	134194150	1000	-	.	gene_id "MSTRG.37456"; transcript_id "MSTRG.37456.7"; exon_number "22";
chr11	StringTie	exon	134194665	134194738	1000	-	.	gene_id "MSTRG.37456"; transcript_id "MSTRG.37456.7"; exon_number "23";
chr11	StringTie	exon	134202816	134202905	1000	-	.	gene_id "MSTRG.37456"; transcript_id "MSTRG.37456.7"; exon_number "24";
chr11	StringTie	exon	134203142	134203198	1000	-	.	gene_id "MSTRG.37456"; transcript_id "MSTRG.37456.7"; exon_number "25";
chr11	StringTie	exon	134203654	134203906	1000	-	.	gene_id "MSTRG.37456"; transcript_id "MSTRG.37456.7"; exon_number "26";
chr11	StringTie	exon	134204046	134204171	1000	-	.	gene_id "MSTRG.37456"; transcript_id "MSTRG.37456.7"; exon_number "27";
chr11	StringTie	exon	134204899	134204971	1000	-	.	gene_id "MSTRG.37456"; transcript_id "MSTRG.37456.7"; exon_number "28";
chr11	StringTie	exon	134206599	134206732	1000	-	.	gene_id "MSTRG.37456"; transcript_id "MSTRG.37456.7"; exon_number "29";
chr11	StringTie	exon	134208864	134208951	1000	-	.	gene_id "MSTRG.37456"; transcript_id "MSTRG.37456.7"; exon_number "30";
chr11	StringTie	exon	134209145	134209206	1000	-	.	gene_id "MSTRG.37456"; transcript_id "MSTRG.37456.7"; exon_number "31";
chr11	StringTie	exon	134209313	134209477	1000	-	.	gene_id "MSTRG.37456"; transcript_id "MSTRG.37456.7"; exon_number "32";
chr11	StringTie	exon	134210270	134210454	1000	-	.	gene_id "MSTRG.37456"; transcript_id "MSTRG.37456.7"; exon_number "33";
chr11	StringTie	exon	134216936	134217098	1000	-	.	gene_id "MSTRG.37456"; transcript_id "MSTRG.37456.7"; exon_number "34";
chr11	StringTie	exon	134220572	134220726	1000	-	.	gene_id "MSTRG.37456"; transcript_id "MSTRG.37456.7"; exon_number "35";
chr11	StringTie	exon	134223863	134224000	1000	-	.	gene_id "MSTRG.37456"; transcript_id "MSTRG.37456.7"; exon_number "36";
chr11	StringTie	exon	134225097	134225281	1000	-	.	gene_id "MSTRG.37456"; transcript_id "MSTRG.37456.7"; exon_number "37";
chr11	StringTie	exon	134240022	134240070	1000	-	.	gene_id "MSTRG.37456"; transcript_id "MSTRG.37456.7"; exon_number "38";
chr11	StringTie	transcript	134150114	134224629	1000	-	.	gene_id "MSTRG.37456"; transcript_id "MSTRG.37456.8";
chr11	StringTie	exon	134150114	134153052	1000	-	.	gene_id "MSTRG.37456"; transcript_id "MSTRG.37456.8"; exon_number "1";
chr11	StringTie	exon	134153140	134153200	1000	-	.	gene_id "MSTRG.37456"; transcript_id "MSTRG.37456.8"; exon_number "2";
chr11	StringTie	exon	134153289	134153363	1000	-	.	gene_id "MSTRG.37456"; transcript_id "MSTRG.37456.8"; exon_number "3";
chr11	StringTie	exon	134157018	134157095	1000	-	.	gene_id "MSTRG.37456"; transcript_id "MSTRG.37456.8"; exon_number "4";
chr11	StringTie	exon	134157928	134158067	1000	-	.	gene_id "MSTRG.37456"; transcript_id "MSTRG.37456.8"; exon_number "5";
chr11	StringTie	exon	134158329	134158495	1000	-	.	gene_id "MSTRG.37456"; transcript_id "MSTRG.37456.8"; exon_number "6";
chr11	StringTie	exon	134159892	134160074	1000	-	.	gene_id "MSTRG.37456"; transcript_id "MSTRG.37456.8"; exon_number "7";
chr11	StringTie	exon	134161781	134161891	1000	-	.	gene_id "MSTRG.37456"; transcript_id "MSTRG.37456.8"; exon_number "8";
chr11	StringTie	exon	134167996	134168195	1000	-	.	gene_id "MSTRG.37456"; transcript_id "MSTRG.37456.8"; exon_number "9";
chr11	StringTie	exon	134168469	134168602	1000	-	.	gene_id "MSTRG.37456"; transcript_id "MSTRG.37456.8"; exon_number "10";
chr11	StringTie	exon	134168917	134169054	1000	-	.	gene_id "MSTRG.37456"; transcript_id "MSTRG.37456.8"; exon_number "11";
chr11	StringTie	exon	134176307	134176386	1000	-	.	gene_id "MSTRG.37456"; transcript_id "MSTRG.37456.8"; exon_number "12";
chr11	StringTie	exon	134177219	134177457	1000	-	.	gene_id "MSTRG.37456"; transcript_id "MSTRG.37456.8"; exon_number "13";
chr11	StringTie	exon	134178634	134178741	1000	-	.	gene_id "MSTRG.37456"; transcript_id "MSTRG.37456.8"; exon_number "14";
chr11	StringTie	exon	134178822	134178936	1000	-	.	gene_id "MSTRG.37456"; transcript_id "MSTRG.37456.8"; exon_number "15";
chr11	StringTie	exon	134181077	134181184	1000	-	.	gene_id "MSTRG.37456"; transcript_id "MSTRG.37456.8"; exon_number "16";
chr11	StringTie	exon	134184637	134184752	1000	-	.	gene_id "MSTRG.37456"; transcript_id "MSTRG.37456.8"; exon_number "17";
chr11	StringTie	exon	134184903	134185000	1000	-	.	gene_id "MSTRG.37456"; transcript_id "MSTRG.37456.8"; exon_number "18";
chr11	StringTie	exon	134185335	134185526	1000	-	.	gene_id "MSTRG.37456"; transcript_id "MSTRG.37456.8"; exon_number "19";
chr11	StringTie	exon	134192689	134192909	1000	-	.	gene_id "MSTRG.37456"; transcript_id "MSTRG.37456.8"; exon_number "20";
chr11	StringTie	exon	134194016	134194150	1000	-	.	gene_id "MSTRG.37456"; transcript_id "MSTRG.37456.8"; exon_number "21";
chr11	StringTie	exon	134194665	134194738	1000	-	.	gene_id "MSTRG.37456"; transcript_id "MSTRG.37456.8"; exon_number "22";
chr11	StringTie	exon	134202816	134202905	1000	-	.	gene_id "MSTRG.37456"; transcript_id "MSTRG.37456.8"; exon_number "23";
chr11	StringTie	exon	134203142	134203198	1000	-	.	gene_id "MSTRG.37456"; transcript_id "MSTRG.37456.8"; exon_number "24";
chr11	StringTie	exon	134203654	134203906	1000	-	.	gene_id "MSTRG.37456"; transcript_id "MSTRG.37456.8"; exon_number "25";
chr11	StringTie	exon	134204046	134204171	1000	-	.	gene_id "MSTRG.37456"; transcript_id "MSTRG.37456.8"; exon_number "26";
chr11	StringTie	exon	134204899	134204971	1000	-	.	gene_id "MSTRG.37456"; transcript_id "MSTRG.37456.8"; exon_number "27";
chr11	StringTie	exon	134206599	134206732	1000	-	.	gene_id "MSTRG.37456"; transcript_id "MSTRG.37456.8"; exon_number "28";
chr11	StringTie	exon	134208864	134208951	1000	-	.	gene_id "MSTRG.37456"; transcript_id "MSTRG.37456.8"; exon_number "29";
chr11	StringTie	exon	134209145	134209206	1000	-	.	gene_id "MSTRG.37456"; transcript_id "MSTRG.37456.8"; exon_number "30";
chr11	StringTie	exon	134209313	134209477	1000	-	.	gene_id "MSTRG.37456"; transcript_id "MSTRG.37456.8"; exon_number "31";
chr11	StringTie	exon	134210270	134210454	1000	-	.	gene_id "MSTRG.37456"; transcript_id "MSTRG.37456.8"; exon_number "32";
chr11	StringTie	exon	134216936	134217098	1000	-	.	gene_id "MSTRG.37456"; transcript_id "MSTRG.37456.8"; exon_number "33";
chr11	StringTie	exon	134220572	134220726	1000	-	.	gene_id "MSTRG.37456"; transcript_id "MSTRG.37456.8"; exon_number "34";
chr11	StringTie	exon	134223863	134224000	1000	-	.	gene_id "MSTRG.37456"; transcript_id "MSTRG.37456.8"; exon_number "35";
chr11	StringTie	exon	134224287	134224629	1000	-	.	gene_id "MSTRG.37456"; transcript_id "MSTRG.37456.8"; exon_number "36";
chr11	StringTie	transcript	134150114	134225489	1000	-	.	gene_id "MSTRG.37456"; transcript_id "MSTRG.37456.9";
chr11	StringTie	exon	134150114	134150583	1000	-	.	gene_id "MSTRG.37456"; transcript_id "MSTRG.37456.9"; exon_number "1";
chr11	StringTie	exon	134153289	134153363	1000	-	.	gene_id "MSTRG.37456"; transcript_id "MSTRG.37456.9"; exon_number "2";
chr11	StringTie	exon	134157018	134157095	1000	-	.	gene_id "MSTRG.37456"; transcript_id "MSTRG.37456.9"; exon_number "3";
chr11	StringTie	exon	134157928	134158067	1000	-	.	gene_id "MSTRG.37456"; transcript_id "MSTRG.37456.9"; exon_number "4";
chr11	StringTie	exon	134158329	134158495	1000	-	.	gene_id "MSTRG.37456"; transcript_id "MSTRG.37456.9"; exon_number "5";
chr11	StringTie	exon	134159892	134160074	1000	-	.	gene_id "MSTRG.37456"; transcript_id "MSTRG.37456.9"; exon_number "6";
chr11	StringTie	exon	134161781	134161891	1000	-	.	gene_id "MSTRG.37456"; transcript_id "MSTRG.37456.9"; exon_number "7";
chr11	StringTie	exon	134167996	134168195	1000	-	.	gene_id "MSTRG.37456"; transcript_id "MSTRG.37456.9"; exon_number "8";
chr11	StringTie	exon	134168469	134168602	1000	-	.	gene_id "MSTRG.37456"; transcript_id "MSTRG.37456.9"; exon_number "9";
chr11	StringTie	exon	134168917	134169054	1000	-	.	gene_id "MSTRG.37456"; transcript_id "MSTRG.37456.9"; exon_number "10";
chr11	StringTie	exon	134176307	134176386	1000	-	.	gene_id "MSTRG.37456"; transcript_id "MSTRG.37456.9"; exon_number "11";
chr11	StringTie	exon	134177219	134177457	1000	-	.	gene_id "MSTRG.37456"; transcript_id "MSTRG.37456.9"; exon_number "12";
chr11	StringTie	exon	134178634	134178741	1000	-	.	gene_id "MSTRG.37456"; transcript_id "MSTRG.37456.9"; exon_number "13";
chr11	StringTie	exon	134178822	134178936	1000	-	.	gene_id "MSTRG.37456"; transcript_id "MSTRG.37456.9"; exon_number "14";
chr11	StringTie	exon	134181077	134181184	1000	-	.	gene_id "MSTRG.37456"; transcript_id "MSTRG.37456.9"; exon_number "15";
chr11	StringTie	exon	134184637	134184752	1000	-	.	gene_id "MSTRG.37456"; transcript_id "MSTRG.37456.9"; exon_number "16";
chr11	StringTie	exon	134184903	134185000	1000	-	.	gene_id "MSTRG.37456"; transcript_id "MSTRG.37456.9"; exon_number "17";
chr11	StringTie	exon	134185335	134185526	1000	-	.	gene_id "MSTRG.37456"; transcript_id "MSTRG.37456.9"; exon_number "18";
chr11	StringTie	exon	134192689	134192909	1000	-	.	gene_id "MSTRG.37456"; transcript_id "MSTRG.37456.9"; exon_number "19";
chr11	StringTie	exon	134194016	134194150	1000	-	.	gene_id "MSTRG.37456"; transcript_id "MSTRG.37456.9"; exon_number "20";
chr11	StringTie	exon	134194665	134194738	1000	-	.	gene_id "MSTRG.37456"; transcript_id "MSTRG.37456.9"; exon_number "21";
chr11	StringTie	exon	134202816	134202905	1000	-	.	gene_id "MSTRG.37456"; transcript_id "MSTRG.37456.9"; exon_number "22";
chr11	StringTie	exon	134203142	134203198	1000	-	.	gene_id "MSTRG.37456"; transcript_id "MSTRG.37456.9"; exon_number "23";
chr11	StringTie	exon	134203654	134203906	1000	-	.	gene_id "MSTRG.37456"; transcript_id "MSTRG.37456.9"; exon_number "24";
chr11	StringTie	exon	134204046	134204171	1000	-	.	gene_id "MSTRG.37456"; transcript_id "MSTRG.37456.9"; exon_number "25";
chr11	StringTie	exon	134204899	134204971	1000	-	.	gene_id "MSTRG.37456"; transcript_id "MSTRG.37456.9"; exon_number "26";
chr11	StringTie	exon	134206599	134206732	1000	-	.	gene_id "MSTRG.37456"; transcript_id "MSTRG.37456.9"; exon_number "27";
chr11	StringTie	exon	134208864	134208951	1000	-	.	gene_id "MSTRG.37456"; transcript_id "MSTRG.37456.9"; exon_number "28";
chr11	StringTie	exon	134209145	134209206	1000	-	.	gene_id "MSTRG.37456"; transcript_id "MSTRG.37456.9"; exon_number "29";
chr11	StringTie	exon	134209313	134209477	1000	-	.	gene_id "MSTRG.37456"; transcript_id "MSTRG.37456.9"; exon_number "30";
chr11	StringTie	exon	134210270	134210454	1000	-	.	gene_id "MSTRG.37456"; transcript_id "MSTRG.37456.9"; exon_number "31";
chr11	StringTie	exon	134216936	134217098	1000	-	.	gene_id "MSTRG.37456"; transcript_id "MSTRG.37456.9"; exon_number "32";
chr11	StringTie	exon	134220572	134220726	1000	-	.	gene_id "MSTRG.37456"; transcript_id "MSTRG.37456.9"; exon_number "33";
chr11	StringTie	exon	134223863	134224000	1000	-	.	gene_id "MSTRG.37456"; transcript_id "MSTRG.37456.9"; exon_number "34";
chr11	StringTie	exon	134225097	134225489	1000	-	.	gene_id "MSTRG.37456"; transcript_id "MSTRG.37456.9"; exon_number "35";
chr11	StringTie	transcript	134123828	134124329	1000	-	.	gene_id "MSTRG.37457"; transcript_id "ENST00000534330"; gene_name "PTP4A2P2"; ref_gene_id "ENSG00000254481";
chr11	StringTie	exon	134123828	134124329	1000	-	.	gene_id "MSTRG.37457"; transcript_id "ENST00000534330"; exon_number "1"; gene_name "PTP4A2P2"; ref_gene_id "ENSG00000254481";
chr11	StringTie	transcript	134173095	134173680	1000	+	.	gene_id "MSTRG.37458"; transcript_id "ENST00000532608"; gene_name "RP11-700F16.2"; ref_gene_id "ENSG00000254616";
chr11	StringTie	exon	134173095	134173680	1000	+	.	gene_id "MSTRG.37458"; transcript_id "ENST00000532608"; exon_number "1"; gene_name "RP11-700F16.2"; ref_gene_id "ENSG00000254616";
chr11	StringTie	transcript	134178824	134186166	1000	+	.	gene_id "MSTRG.37459"; transcript_id "ENST00000531710"; gene_name "RP11-700F16.3"; ref_gene_id "ENSG00000255348";
chr11	StringTie	exon	134178824	134178919	1000	+	.	gene_id "MSTRG.37459"; transcript_id "ENST00000531710"; exon_number "1"; gene_name "RP11-700F16.3"; ref_gene_id "ENSG00000255348";
chr11	StringTie	exon	134185929	134186166	1000	+	.	gene_id "MSTRG.37459"; transcript_id "ENST00000531710"; exon_number "2"; gene_name "RP11-700F16.3"; ref_gene_id "ENSG00000255348";
chr1	StringTie	transcript	50416900	50417141	1000	.	.	gene_id "MSTRG.3746"; transcript_id "MSTRG.3746.1";
chr1	StringTie	exon	50416900	50417141	1000	.	.	gene_id "MSTRG.3746"; transcript_id "MSTRG.3746.1"; exon_number "1";
chr11	StringTie	transcript	134224645	134247792	1000	+	.	gene_id "MSTRG.37460"; transcript_id "ENST00000281187"; gene_name "VPS26B"; ref_gene_id "ENSG00000151502";
chr11	StringTie	exon	134224645	134225345	1000	+	.	gene_id "MSTRG.37460"; transcript_id "ENST00000281187"; exon_number "1"; gene_name "VPS26B"; ref_gene_id "ENSG00000151502";
chr11	StringTie	exon	134234897	134235053	1000	+	.	gene_id "MSTRG.37460"; transcript_id "ENST00000281187"; exon_number "2"; gene_name "VPS26B"; ref_gene_id "ENSG00000151502";
chr11	StringTie	exon	134239991	134240155	1000	+	.	gene_id "MSTRG.37460"; transcript_id "ENST00000281187"; exon_number "3"; gene_name "VPS26B"; ref_gene_id "ENSG00000151502";
chr11	StringTie	exon	134243119	134243294	1000	+	.	gene_id "MSTRG.37460"; transcript_id "ENST00000281187"; exon_number "4"; gene_name "VPS26B"; ref_gene_id "ENSG00000151502";
chr11	StringTie	exon	134244938	134245080	1000	+	.	gene_id "MSTRG.37460"; transcript_id "ENST00000281187"; exon_number "5"; gene_name "VPS26B"; ref_gene_id "ENSG00000151502";
chr11	StringTie	exon	134245444	134247792	1000	+	.	gene_id "MSTRG.37460"; transcript_id "ENST00000281187"; exon_number "6"; gene_name "VPS26B"; ref_gene_id "ENSG00000151502";
chr11	StringTie	transcript	134224677	134245729	1000	+	.	gene_id "MSTRG.37460"; transcript_id "ENST00000525095"; gene_name "VPS26B"; ref_gene_id "ENSG00000151502";
chr11	StringTie	exon	134224677	134224761	1000	+	.	gene_id "MSTRG.37460"; transcript_id "ENST00000525095"; exon_number "1"; gene_name "VPS26B"; ref_gene_id "ENSG00000151502";
chr11	StringTie	exon	134224800	134225345	1000	+	.	gene_id "MSTRG.37460"; transcript_id "ENST00000525095"; exon_number "2"; gene_name "VPS26B"; ref_gene_id "ENSG00000151502";
chr11	StringTie	exon	134234897	134235053	1000	+	.	gene_id "MSTRG.37460"; transcript_id "ENST00000525095"; exon_number "3"; gene_name "VPS26B"; ref_gene_id "ENSG00000151502";
chr11	StringTie	exon	134239991	134240155	1000	+	.	gene_id "MSTRG.37460"; transcript_id "ENST00000525095"; exon_number "4"; gene_name "VPS26B"; ref_gene_id "ENSG00000151502";
chr11	StringTie	exon	134243119	134243294	1000	+	.	gene_id "MSTRG.37460"; transcript_id "ENST00000525095"; exon_number "5"; gene_name "VPS26B"; ref_gene_id "ENSG00000151502";
chr11	StringTie	exon	134244938	134245080	1000	+	.	gene_id "MSTRG.37460"; transcript_id "ENST00000525095"; exon_number "6"; gene_name "VPS26B"; ref_gene_id "ENSG00000151502";
chr11	StringTie	exon	134245444	134245729	1000	+	.	gene_id "MSTRG.37460"; transcript_id "ENST00000525095"; exon_number "7"; gene_name "VPS26B"; ref_gene_id "ENSG00000151502";
chr11	StringTie	transcript	134239651	134243234	1000	+	.	gene_id "MSTRG.37460"; transcript_id "ENST00000525918"; gene_name "VPS26B"; ref_gene_id "ENSG00000151502";
chr11	StringTie	exon	134239651	134240155	1000	+	.	gene_id "MSTRG.37460"; transcript_id "ENST00000525918"; exon_number "1"; gene_name "VPS26B"; ref_gene_id "ENSG00000151502";
chr11	StringTie	exon	134243119	134243234	1000	+	.	gene_id "MSTRG.37460"; transcript_id "ENST00000525918"; exon_number "2"; gene_name "VPS26B"; ref_gene_id "ENSG00000151502";
chr11	StringTie	transcript	134225194	134243733	1000	+	.	gene_id "MSTRG.37460"; transcript_id "ENST00000527586"; gene_name "VPS26B"; ref_gene_id "ENSG00000151502";
chr11	StringTie	exon	134225194	134225345	1000	+	.	gene_id "MSTRG.37460"; transcript_id "ENST00000527586"; exon_number "1"; gene_name "VPS26B"; ref_gene_id "ENSG00000151502";
chr11	StringTie	exon	134239991	134240155	1000	+	.	gene_id "MSTRG.37460"; transcript_id "ENST00000527586"; exon_number "2"; gene_name "VPS26B"; ref_gene_id "ENSG00000151502";
chr11	StringTie	exon	134243119	134243294	1000	+	.	gene_id "MSTRG.37460"; transcript_id "ENST00000527586"; exon_number "3"; gene_name "VPS26B"; ref_gene_id "ENSG00000151502";
chr11	StringTie	exon	134243427	134243733	1000	+	.	gene_id "MSTRG.37460"; transcript_id "ENST00000527586"; exon_number "4"; gene_name "VPS26B"; ref_gene_id "ENSG00000151502";
chr11	StringTie	transcript	134234962	134243196	1000	+	.	gene_id "MSTRG.37460"; transcript_id "ENST00000530402"; gene_name "VPS26B"; ref_gene_id "ENSG00000151502";
chr11	StringTie	exon	134234962	134235053	1000	+	.	gene_id "MSTRG.37460"; transcript_id "ENST00000530402"; exon_number "1"; gene_name "VPS26B"; ref_gene_id "ENSG00000151502";
chr11	StringTie	exon	134236342	134236746	1000	+	.	gene_id "MSTRG.37460"; transcript_id "ENST00000530402"; exon_number "2"; gene_name "VPS26B"; ref_gene_id "ENSG00000151502";
chr11	StringTie	exon	134239991	134240155	1000	+	.	gene_id "MSTRG.37460"; transcript_id "ENST00000530402"; exon_number "3"; gene_name "VPS26B"; ref_gene_id "ENSG00000151502";
chr11	StringTie	exon	134243119	134243196	1000	+	.	gene_id "MSTRG.37460"; transcript_id "ENST00000530402"; exon_number "4"; gene_name "VPS26B"; ref_gene_id "ENSG00000151502";
chr11	StringTie	transcript	134243852	134246287	1000	+	.	gene_id "MSTRG.37460"; transcript_id "ENST00000531741"; gene_name "VPS26B"; ref_gene_id "ENSG00000151502";
chr11	StringTie	exon	134243852	134245080	1000	+	.	gene_id "MSTRG.37460"; transcript_id "ENST00000531741"; exon_number "1"; gene_name "VPS26B"; ref_gene_id "ENSG00000151502";
chr11	StringTie	exon	134245444	134246287	1000	+	.	gene_id "MSTRG.37460"; transcript_id "ENST00000531741"; exon_number "2"; gene_name "VPS26B"; ref_gene_id "ENSG00000151502";
chr11	StringTie	transcript	134225299	134235707	1000	+	.	gene_id "MSTRG.37460"; transcript_id "ENST00000532160"; gene_name "VPS26B"; ref_gene_id "ENSG00000151502";
chr11	StringTie	exon	134225299	134225345	1000	+	.	gene_id "MSTRG.37460"; transcript_id "ENST00000532160"; exon_number "1"; gene_name "VPS26B"; ref_gene_id "ENSG00000151502";
chr11	StringTie	exon	134234897	134235707	1000	+	.	gene_id "MSTRG.37460"; transcript_id "ENST00000532160"; exon_number "2"; gene_name "VPS26B"; ref_gene_id "ENSG00000151502";
chr11	StringTie	transcript	134224560	134248253	1000	+	.	gene_id "MSTRG.37460"; transcript_id "MSTRG.37460.1";
chr11	StringTie	exon	134224560	134225345	1000	+	.	gene_id "MSTRG.37460"; transcript_id "MSTRG.37460.1"; exon_number "1";
chr11	StringTie	exon	134234897	134235053	1000	+	.	gene_id "MSTRG.37460"; transcript_id "MSTRG.37460.1"; exon_number "2";
chr11	StringTie	exon	134236342	134238915	1000	+	.	gene_id "MSTRG.37460"; transcript_id "MSTRG.37460.1"; exon_number "3";
chr11	StringTie	exon	134239991	134240155	1000	+	.	gene_id "MSTRG.37460"; transcript_id "MSTRG.37460.1"; exon_number "4";
chr11	StringTie	exon	134243119	134243294	1000	+	.	gene_id "MSTRG.37460"; transcript_id "MSTRG.37460.1"; exon_number "5";
chr11	StringTie	exon	134244938	134245080	1000	+	.	gene_id "MSTRG.37460"; transcript_id "MSTRG.37460.1"; exon_number "6";
chr11	StringTie	exon	134245444	134248253	1000	+	.	gene_id "MSTRG.37460"; transcript_id "MSTRG.37460.1"; exon_number "7";
chr11	StringTie	transcript	134224651	134248068	1000	+	.	gene_id "MSTRG.37460"; transcript_id "MSTRG.37460.10";
chr11	StringTie	exon	134224651	134225345	1000	+	.	gene_id "MSTRG.37460"; transcript_id "MSTRG.37460.10"; exon_number "1";
chr11	StringTie	exon	134239991	134240155	1000	+	.	gene_id "MSTRG.37460"; transcript_id "MSTRG.37460.10"; exon_number "2";
chr11	StringTie	exon	134243119	134243294	1000	+	.	gene_id "MSTRG.37460"; transcript_id "MSTRG.37460.10"; exon_number "3";
chr11	StringTie	exon	134244938	134245080	1000	+	.	gene_id "MSTRG.37460"; transcript_id "MSTRG.37460.10"; exon_number "4";
chr11	StringTie	exon	134245444	134248068	1000	+	.	gene_id "MSTRG.37460"; transcript_id "MSTRG.37460.10"; exon_number "5";
chr11	StringTie	transcript	134224653	134247848	1000	+	.	gene_id "MSTRG.37460"; transcript_id "MSTRG.37460.11";
chr11	StringTie	exon	134224653	134225345	1000	+	.	gene_id "MSTRG.37460"; transcript_id "MSTRG.37460.11"; exon_number "1";
chr11	StringTie	exon	134234897	134235053	1000	+	.	gene_id "MSTRG.37460"; transcript_id "MSTRG.37460.11"; exon_number "2";
chr11	StringTie	exon	134239991	134240155	1000	+	.	gene_id "MSTRG.37460"; transcript_id "MSTRG.37460.11"; exon_number "3";
chr11	StringTie	exon	134243119	134243294	1000	+	.	gene_id "MSTRG.37460"; transcript_id "MSTRG.37460.11"; exon_number "4";
chr11	StringTie	exon	134243427	134245080	1000	+	.	gene_id "MSTRG.37460"; transcript_id "MSTRG.37460.11"; exon_number "5";
chr11	StringTie	exon	134245444	134247848	1000	+	.	gene_id "MSTRG.37460"; transcript_id "MSTRG.37460.11"; exon_number "6";
chr11	StringTie	transcript	134224664	134247792	1000	+	.	gene_id "MSTRG.37460"; transcript_id "MSTRG.37460.12";
chr11	StringTie	exon	134224664	134225345	1000	+	.	gene_id "MSTRG.37460"; transcript_id "MSTRG.37460.12"; exon_number "1";
chr11	StringTie	exon	134234897	134235053	1000	+	.	gene_id "MSTRG.37460"; transcript_id "MSTRG.37460.12"; exon_number "2";
chr11	StringTie	exon	134238617	134238932	1000	+	.	gene_id "MSTRG.37460"; transcript_id "MSTRG.37460.12"; exon_number "3";
chr11	StringTie	exon	134239991	134240155	1000	+	.	gene_id "MSTRG.37460"; transcript_id "MSTRG.37460.12"; exon_number "4";
chr11	StringTie	exon	134243119	134243294	1000	+	.	gene_id "MSTRG.37460"; transcript_id "MSTRG.37460.12"; exon_number "5";
chr11	StringTie	exon	134244703	134245080	1000	+	.	gene_id "MSTRG.37460"; transcript_id "MSTRG.37460.12"; exon_number "6";
chr11	StringTie	exon	134245444	134247792	1000	+	.	gene_id "MSTRG.37460"; transcript_id "MSTRG.37460.12"; exon_number "7";
chr11	StringTie	transcript	134224669	134247876	1000	+	.	gene_id "MSTRG.37460"; transcript_id "MSTRG.37460.13";
chr11	StringTie	exon	134224669	134225345	1000	+	.	gene_id "MSTRG.37460"; transcript_id "MSTRG.37460.13"; exon_number "1";
chr11	StringTie	exon	134234897	134235053	1000	+	.	gene_id "MSTRG.37460"; transcript_id "MSTRG.37460.13"; exon_number "2";
chr11	StringTie	exon	134236342	134236546	1000	+	.	gene_id "MSTRG.37460"; transcript_id "MSTRG.37460.13"; exon_number "3";
chr11	StringTie	exon	134239991	134240155	1000	+	.	gene_id "MSTRG.37460"; transcript_id "MSTRG.37460.13"; exon_number "4";
chr11	StringTie	exon	134243119	134245080	1000	+	.	gene_id "MSTRG.37460"; transcript_id "MSTRG.37460.13"; exon_number "5";
chr11	StringTie	exon	134245444	134247876	1000	+	.	gene_id "MSTRG.37460"; transcript_id "MSTRG.37460.13"; exon_number "6";
chr11	StringTie	transcript	134224964	134247886	1000	+	.	gene_id "MSTRG.37460"; transcript_id "MSTRG.37460.15";
chr11	StringTie	exon	134224964	134225345	1000	+	.	gene_id "MSTRG.37460"; transcript_id "MSTRG.37460.15"; exon_number "1";
chr11	StringTie	exon	134234897	134235053	1000	+	.	gene_id "MSTRG.37460"; transcript_id "MSTRG.37460.15"; exon_number "2";
chr11	StringTie	exon	134240015	134240155	1000	+	.	gene_id "MSTRG.37460"; transcript_id "MSTRG.37460.15"; exon_number "3";
chr11	StringTie	exon	134243119	134245080	1000	+	.	gene_id "MSTRG.37460"; transcript_id "MSTRG.37460.15"; exon_number "4";
chr11	StringTie	exon	134245444	134247886	1000	+	.	gene_id "MSTRG.37460"; transcript_id "MSTRG.37460.15"; exon_number "5";
chr11	StringTie	transcript	134224998	134247947	1000	+	.	gene_id "MSTRG.37460"; transcript_id "MSTRG.37460.16";
chr11	StringTie	exon	134224998	134225345	1000	+	.	gene_id "MSTRG.37460"; transcript_id "MSTRG.37460.16"; exon_number "1";
chr11	StringTie	exon	134234897	134235644	1000	+	.	gene_id "MSTRG.37460"; transcript_id "MSTRG.37460.16"; exon_number "2";
chr11	StringTie	exon	134239991	134240155	1000	+	.	gene_id "MSTRG.37460"; transcript_id "MSTRG.37460.16"; exon_number "3";
chr11	StringTie	exon	134243119	134245080	1000	+	.	gene_id "MSTRG.37460"; transcript_id "MSTRG.37460.16"; exon_number "4";
chr11	StringTie	exon	134245444	134247947	1000	+	.	gene_id "MSTRG.37460"; transcript_id "MSTRG.37460.16"; exon_number "5";
chr11	StringTie	transcript	134233586	134247789	1000	+	.	gene_id "MSTRG.37460"; transcript_id "MSTRG.37460.19";
chr11	StringTie	exon	134233586	134235053	1000	+	.	gene_id "MSTRG.37460"; transcript_id "MSTRG.37460.19"; exon_number "1";
chr11	StringTie	exon	134235495	134240155	1000	+	.	gene_id "MSTRG.37460"; transcript_id "MSTRG.37460.19"; exon_number "2";
chr11	StringTie	exon	134243119	134243294	1000	+	.	gene_id "MSTRG.37460"; transcript_id "MSTRG.37460.19"; exon_number "3";
chr11	StringTie	exon	134244938	134245080	1000	+	.	gene_id "MSTRG.37460"; transcript_id "MSTRG.37460.19"; exon_number "4";
chr11	StringTie	exon	134245444	134247789	1000	+	.	gene_id "MSTRG.37460"; transcript_id "MSTRG.37460.19"; exon_number "5";
chr11	StringTie	transcript	134224583	134247793	1000	+	.	gene_id "MSTRG.37460"; transcript_id "MSTRG.37460.2";
chr11	StringTie	exon	134224583	134225345	1000	+	.	gene_id "MSTRG.37460"; transcript_id "MSTRG.37460.2"; exon_number "1";
chr11	StringTie	exon	134234897	134235053	1000	+	.	gene_id "MSTRG.37460"; transcript_id "MSTRG.37460.2"; exon_number "2";
chr11	StringTie	exon	134239991	134240155	1000	+	.	gene_id "MSTRG.37460"; transcript_id "MSTRG.37460.2"; exon_number "3";
chr11	StringTie	exon	134243119	134243294	1000	+	.	gene_id "MSTRG.37460"; transcript_id "MSTRG.37460.2"; exon_number "4";
chr11	StringTie	exon	134244938	134245080	1000	+	.	gene_id "MSTRG.37460"; transcript_id "MSTRG.37460.2"; exon_number "5";
chr11	StringTie	exon	134245444	134247169	1000	+	.	gene_id "MSTRG.37460"; transcript_id "MSTRG.37460.2"; exon_number "6";
chr11	StringTie	exon	134247291	134247793	1000	+	.	gene_id "MSTRG.37460"; transcript_id "MSTRG.37460.2"; exon_number "7";
chr11	StringTie	transcript	134234797	134245081	1000	+	.	gene_id "MSTRG.37460"; transcript_id "MSTRG.37460.20";
chr11	StringTie	exon	134234797	134235053	1000	+	.	gene_id "MSTRG.37460"; transcript_id "MSTRG.37460.20"; exon_number "1";
chr11	StringTie	exon	134239991	134240155	1000	+	.	gene_id "MSTRG.37460"; transcript_id "MSTRG.37460.20"; exon_number "2";
chr11	StringTie	exon	134243119	134243294	1000	+	.	gene_id "MSTRG.37460"; transcript_id "MSTRG.37460.20"; exon_number "3";
chr11	StringTie	exon	134244703	134245081	1000	+	.	gene_id "MSTRG.37460"; transcript_id "MSTRG.37460.20"; exon_number "4";
chr11	StringTie	transcript	134234962	134247793	1000	+	.	gene_id "MSTRG.37460"; transcript_id "MSTRG.37460.21";
chr11	StringTie	exon	134234962	134235053	1000	+	.	gene_id "MSTRG.37460"; transcript_id "MSTRG.37460.21"; exon_number "1";
chr11	StringTie	exon	134236342	134236746	1000	+	.	gene_id "MSTRG.37460"; transcript_id "MSTRG.37460.21"; exon_number "2";
chr11	StringTie	exon	134239991	134240155	1000	+	.	gene_id "MSTRG.37460"; transcript_id "MSTRG.37460.21"; exon_number "3";
chr11	StringTie	exon	134243119	134245080	1000	+	.	gene_id "MSTRG.37460"; transcript_id "MSTRG.37460.21"; exon_number "4";
chr11	StringTie	exon	134245444	134246380	1000	+	.	gene_id "MSTRG.37460"; transcript_id "MSTRG.37460.21"; exon_number "5";
chr11	StringTie	exon	134246714	134247793	1000	+	.	gene_id "MSTRG.37460"; transcript_id "MSTRG.37460.21"; exon_number "6";
chr11	StringTie	transcript	134234962	134247826	1000	+	.	gene_id "MSTRG.37460"; transcript_id "MSTRG.37460.22";
chr11	StringTie	exon	134234962	134235053	1000	+	.	gene_id "MSTRG.37460"; transcript_id "MSTRG.37460.22"; exon_number "1";
chr11	StringTie	exon	134236342	134236746	1000	+	.	gene_id "MSTRG.37460"; transcript_id "MSTRG.37460.22"; exon_number "2";
chr11	StringTie	exon	134239991	134240155	1000	+	.	gene_id "MSTRG.37460"; transcript_id "MSTRG.37460.22"; exon_number "3";
chr11	StringTie	exon	134243119	134243294	1000	+	.	gene_id "MSTRG.37460"; transcript_id "MSTRG.37460.22"; exon_number "4";
chr11	StringTie	exon	134244938	134245080	1000	+	.	gene_id "MSTRG.37460"; transcript_id "MSTRG.37460.22"; exon_number "5";
chr11	StringTie	exon	134245448	134247826	1000	+	.	gene_id "MSTRG.37460"; transcript_id "MSTRG.37460.22"; exon_number "6";
chr11	StringTie	transcript	134236318	134243294	1000	+	.	gene_id "MSTRG.37460"; transcript_id "MSTRG.37460.24";
chr11	StringTie	exon	134236318	134240648	1000	+	.	gene_id "MSTRG.37460"; transcript_id "MSTRG.37460.24"; exon_number "1";
chr11	StringTie	exon	134241539	134241703	1000	+	.	gene_id "MSTRG.37460"; transcript_id "MSTRG.37460.24"; exon_number "2";
chr11	StringTie	exon	134243119	134243294	1000	+	.	gene_id "MSTRG.37460"; transcript_id "MSTRG.37460.24"; exon_number "3";
chr11	StringTie	transcript	134236357	134247788	1000	+	.	gene_id "MSTRG.37460"; transcript_id "MSTRG.37460.25";
chr11	StringTie	exon	134236357	134236546	1000	+	.	gene_id "MSTRG.37460"; transcript_id "MSTRG.37460.25"; exon_number "1";
chr11	StringTie	exon	134240015	134240155	1000	+	.	gene_id "MSTRG.37460"; transcript_id "MSTRG.37460.25"; exon_number "2";
chr11	StringTie	exon	134243119	134243294	1000	+	.	gene_id "MSTRG.37460"; transcript_id "MSTRG.37460.25"; exon_number "3";
chr11	StringTie	exon	134244938	134245080	1000	+	.	gene_id "MSTRG.37460"; transcript_id "MSTRG.37460.25"; exon_number "4";
chr11	StringTie	exon	134245444	134247788	1000	+	.	gene_id "MSTRG.37460"; transcript_id "MSTRG.37460.25"; exon_number "5";
chr11	StringTie	transcript	134236524	134247788	1000	+	.	gene_id "MSTRG.37460"; transcript_id "MSTRG.37460.26";
chr11	StringTie	exon	134236524	134236546	1000	+	.	gene_id "MSTRG.37460"; transcript_id "MSTRG.37460.26"; exon_number "1";
chr11	StringTie	exon	134239991	134240155	1000	+	.	gene_id "MSTRG.37460"; transcript_id "MSTRG.37460.26"; exon_number "2";
chr11	StringTie	exon	134243119	134243294	1000	+	.	gene_id "MSTRG.37460"; transcript_id "MSTRG.37460.26"; exon_number "3";
chr11	StringTie	exon	134244938	134245080	1000	+	.	gene_id "MSTRG.37460"; transcript_id "MSTRG.37460.26"; exon_number "4";
chr11	StringTie	exon	134245444	134247788	1000	+	.	gene_id "MSTRG.37460"; transcript_id "MSTRG.37460.26"; exon_number "5";
chr11	StringTie	transcript	134236953	134247854	1000	+	.	gene_id "MSTRG.37460"; transcript_id "MSTRG.37460.27";
chr11	StringTie	exon	134236953	134240297	1000	+	.	gene_id "MSTRG.37460"; transcript_id "MSTRG.37460.27"; exon_number "1";
chr11	StringTie	exon	134243119	134245080	1000	+	.	gene_id "MSTRG.37460"; transcript_id "MSTRG.37460.27"; exon_number "2";
chr11	StringTie	exon	134245444	134247854	1000	+	.	gene_id "MSTRG.37460"; transcript_id "MSTRG.37460.27"; exon_number "3";
chr11	StringTie	transcript	134242111	134247792	1000	+	.	gene_id "MSTRG.37460"; transcript_id "MSTRG.37460.29";
chr11	StringTie	exon	134242111	134242995	1000	+	.	gene_id "MSTRG.37460"; transcript_id "MSTRG.37460.29"; exon_number "1";
chr11	StringTie	exon	134243119	134245080	1000	+	.	gene_id "MSTRG.37460"; transcript_id "MSTRG.37460.29"; exon_number "2";
chr11	StringTie	exon	134245444	134247792	1000	+	.	gene_id "MSTRG.37460"; transcript_id "MSTRG.37460.29"; exon_number "3";
chr11	StringTie	transcript	134224583	134247792	1000	+	.	gene_id "MSTRG.37460"; transcript_id "MSTRG.37460.3";
chr11	StringTie	exon	134224583	134225345	1000	+	.	gene_id "MSTRG.37460"; transcript_id "MSTRG.37460.3"; exon_number "1";
chr11	StringTie	exon	134234897	134235053	1000	+	.	gene_id "MSTRG.37460"; transcript_id "MSTRG.37460.3"; exon_number "2";
chr11	StringTie	exon	134239991	134240155	1000	+	.	gene_id "MSTRG.37460"; transcript_id "MSTRG.37460.3"; exon_number "3";
chr11	StringTie	exon	134240465	134240648	1000	+	.	gene_id "MSTRG.37460"; transcript_id "MSTRG.37460.3"; exon_number "4";
chr11	StringTie	exon	134243119	134243294	1000	+	.	gene_id "MSTRG.37460"; transcript_id "MSTRG.37460.3"; exon_number "5";
chr11	StringTie	exon	134244938	134245080	1000	+	.	gene_id "MSTRG.37460"; transcript_id "MSTRG.37460.3"; exon_number "6";
chr11	StringTie	exon	134245444	134247169	1000	+	.	gene_id "MSTRG.37460"; transcript_id "MSTRG.37460.3"; exon_number "7";
chr11	StringTie	exon	134247291	134247792	1000	+	.	gene_id "MSTRG.37460"; transcript_id "MSTRG.37460.3"; exon_number "8";
chr11	StringTie	transcript	134242481	134247792	1000	+	.	gene_id "MSTRG.37460"; transcript_id "MSTRG.37460.30";
chr11	StringTie	exon	134242481	134242995	1000	+	.	gene_id "MSTRG.37460"; transcript_id "MSTRG.37460.30"; exon_number "1";
chr11	StringTie	exon	134243119	134243294	1000	+	.	gene_id "MSTRG.37460"; transcript_id "MSTRG.37460.30"; exon_number "2";
chr11	StringTie	exon	134243427	134245080	1000	+	.	gene_id "MSTRG.37460"; transcript_id "MSTRG.37460.30"; exon_number "3";
chr11	StringTie	exon	134245444	134247792	1000	+	.	gene_id "MSTRG.37460"; transcript_id "MSTRG.37460.30"; exon_number "4";
chr11	StringTie	transcript	134242525	134243294	1000	+	.	gene_id "MSTRG.37460"; transcript_id "MSTRG.37460.31";
chr11	StringTie	exon	134242525	134242825	1000	+	.	gene_id "MSTRG.37460"; transcript_id "MSTRG.37460.31"; exon_number "1";
chr11	StringTie	exon	134243119	134243294	1000	+	.	gene_id "MSTRG.37460"; transcript_id "MSTRG.37460.31"; exon_number "2";
chr11	StringTie	transcript	134242913	134247824	1000	+	.	gene_id "MSTRG.37460"; transcript_id "MSTRG.37460.32";
chr11	StringTie	exon	134242913	134242995	1000	+	.	gene_id "MSTRG.37460"; transcript_id "MSTRG.37460.32"; exon_number "1";
chr11	StringTie	exon	134243119	134243294	1000	+	.	gene_id "MSTRG.37460"; transcript_id "MSTRG.37460.32"; exon_number "2";
chr11	StringTie	exon	134244938	134245080	1000	+	.	gene_id "MSTRG.37460"; transcript_id "MSTRG.37460.32"; exon_number "3";
chr11	StringTie	exon	134245444	134247824	1000	+	.	gene_id "MSTRG.37460"; transcript_id "MSTRG.37460.32"; exon_number "4";
chr11	StringTie	transcript	134224586	134247793	1000	+	.	gene_id "MSTRG.37460"; transcript_id "MSTRG.37460.4";
chr11	StringTie	exon	134224586	134225345	1000	+	.	gene_id "MSTRG.37460"; transcript_id "MSTRG.37460.4"; exon_number "1";
chr11	StringTie	exon	134234897	134235053	1000	+	.	gene_id "MSTRG.37460"; transcript_id "MSTRG.37460.4"; exon_number "2";
chr11	StringTie	exon	134236342	134236746	1000	+	.	gene_id "MSTRG.37460"; transcript_id "MSTRG.37460.4"; exon_number "3";
chr11	StringTie	exon	134239991	134240155	1000	+	.	gene_id "MSTRG.37460"; transcript_id "MSTRG.37460.4"; exon_number "4";
chr11	StringTie	exon	134243119	134243294	1000	+	.	gene_id "MSTRG.37460"; transcript_id "MSTRG.37460.4"; exon_number "5";
chr11	StringTie	exon	134244938	134245080	1000	+	.	gene_id "MSTRG.37460"; transcript_id "MSTRG.37460.4"; exon_number "6";
chr11	StringTie	exon	134245444	134247793	1000	+	.	gene_id "MSTRG.37460"; transcript_id "MSTRG.37460.4"; exon_number "7";
chr11	StringTie	transcript	134224602	134247822	1000	+	.	gene_id "MSTRG.37460"; transcript_id "MSTRG.37460.5";
chr11	StringTie	exon	134224602	134225345	1000	+	.	gene_id "MSTRG.37460"; transcript_id "MSTRG.37460.5"; exon_number "1";
chr11	StringTie	exon	134234897	134235053	1000	+	.	gene_id "MSTRG.37460"; transcript_id "MSTRG.37460.5"; exon_number "2";
chr11	StringTie	exon	134236342	134236746	1000	+	.	gene_id "MSTRG.37460"; transcript_id "MSTRG.37460.5"; exon_number "3";
chr11	StringTie	exon	134239991	134240155	1000	+	.	gene_id "MSTRG.37460"; transcript_id "MSTRG.37460.5"; exon_number "4";
chr11	StringTie	exon	134243119	134245080	1000	+	.	gene_id "MSTRG.37460"; transcript_id "MSTRG.37460.5"; exon_number "5";
chr11	StringTie	exon	134245444	134247822	1000	+	.	gene_id "MSTRG.37460"; transcript_id "MSTRG.37460.5"; exon_number "6";
chr11	StringTie	transcript	134224615	134247855	1000	+	.	gene_id "MSTRG.37460"; transcript_id "MSTRG.37460.6";
chr11	StringTie	exon	134224615	134225345	1000	+	.	gene_id "MSTRG.37460"; transcript_id "MSTRG.37460.6"; exon_number "1";
chr11	StringTie	exon	134234897	134235053	1000	+	.	gene_id "MSTRG.37460"; transcript_id "MSTRG.37460.6"; exon_number "2";
chr11	StringTie	exon	134239991	134240155	1000	+	.	gene_id "MSTRG.37460"; transcript_id "MSTRG.37460.6"; exon_number "3";
chr11	StringTie	exon	134240465	134245080	1000	+	.	gene_id "MSTRG.37460"; transcript_id "MSTRG.37460.6"; exon_number "4";
chr11	StringTie	exon	134245444	134247855	1000	+	.	gene_id "MSTRG.37460"; transcript_id "MSTRG.37460.6"; exon_number "5";
chr11	StringTie	transcript	134224616	134247788	1000	+	.	gene_id "MSTRG.37460"; transcript_id "MSTRG.37460.7";
chr11	StringTie	exon	134224616	134225345	1000	+	.	gene_id "MSTRG.37460"; transcript_id "MSTRG.37460.7"; exon_number "1";
chr11	StringTie	exon	134234897	134235053	1000	+	.	gene_id "MSTRG.37460"; transcript_id "MSTRG.37460.7"; exon_number "2";
chr11	StringTie	exon	134239991	134240155	1000	+	.	gene_id "MSTRG.37460"; transcript_id "MSTRG.37460.7"; exon_number "3";
chr11	StringTie	exon	134240465	134241771	1000	+	.	gene_id "MSTRG.37460"; transcript_id "MSTRG.37460.7"; exon_number "4";
chr11	StringTie	exon	134243119	134243294	1000	+	.	gene_id "MSTRG.37460"; transcript_id "MSTRG.37460.7"; exon_number "5";
chr11	StringTie	exon	134244938	134245080	1000	+	.	gene_id "MSTRG.37460"; transcript_id "MSTRG.37460.7"; exon_number "6";
chr11	StringTie	exon	134245448	134247788	1000	+	.	gene_id "MSTRG.37460"; transcript_id "MSTRG.37460.7"; exon_number "7";
chr11	StringTie	transcript	134224637	134247902	1000	+	.	gene_id "MSTRG.37460"; transcript_id "MSTRG.37460.8";
chr11	StringTie	exon	134224637	134225345	1000	+	.	gene_id "MSTRG.37460"; transcript_id "MSTRG.37460.8"; exon_number "1";
chr11	StringTie	exon	134234897	134235053	1000	+	.	gene_id "MSTRG.37460"; transcript_id "MSTRG.37460.8"; exon_number "2";
chr11	StringTie	exon	134239991	134240155	1000	+	.	gene_id "MSTRG.37460"; transcript_id "MSTRG.37460.8"; exon_number "3";
chr11	StringTie	exon	134243119	134245080	1000	+	.	gene_id "MSTRG.37460"; transcript_id "MSTRG.37460.8"; exon_number "4";
chr11	StringTie	exon	134245444	134247902	1000	+	.	gene_id "MSTRG.37460"; transcript_id "MSTRG.37460.8"; exon_number "5";
chr11	StringTie	transcript	134245440	134247678	1000	-	.	gene_id "MSTRG.37461"; transcript_id "MSTRG.37461.1";
chr11	StringTie	exon	134245440	134245532	1000	-	.	gene_id "MSTRG.37461"; transcript_id "MSTRG.37461.1"; exon_number "1";
chr11	StringTie	exon	134245624	134245961	1000	-	.	gene_id "MSTRG.37461"; transcript_id "MSTRG.37461.1"; exon_number "2";
chr11	StringTie	exon	134246438	134246557	1000	-	.	gene_id "MSTRG.37461"; transcript_id "MSTRG.37461.1"; exon_number "3";
chr11	StringTie	exon	134247072	134247247	1000	-	.	gene_id "MSTRG.37461"; transcript_id "MSTRG.37461.1"; exon_number "4";
chr11	StringTie	exon	134247404	134247678	1000	-	.	gene_id "MSTRG.37461"; transcript_id "MSTRG.37461.1"; exon_number "5";
chr11	StringTie	transcript	134245967	134247228	1000	-	.	gene_id "MSTRG.37461"; transcript_id "MSTRG.37461.10";
chr11	StringTie	exon	134245967	134246147	1000	-	.	gene_id "MSTRG.37461"; transcript_id "MSTRG.37461.10"; exon_number "1";
chr11	StringTie	exon	134246438	134246471	1000	-	.	gene_id "MSTRG.37461"; transcript_id "MSTRG.37461.10"; exon_number "2";
chr11	StringTie	exon	134246635	134246867	1000	-	.	gene_id "MSTRG.37461"; transcript_id "MSTRG.37461.10"; exon_number "3";
chr11	StringTie	exon	134247072	134247228	1000	-	.	gene_id "MSTRG.37461"; transcript_id "MSTRG.37461.10"; exon_number "4";
chr11	StringTie	transcript	134245978	134247626	1000	-	.	gene_id "MSTRG.37461"; transcript_id "MSTRG.37461.11";
chr11	StringTie	exon	134245978	134246226	1000	-	.	gene_id "MSTRG.37461"; transcript_id "MSTRG.37461.11"; exon_number "1";
chr11	StringTie	exon	134246256	134246502	1000	-	.	gene_id "MSTRG.37461"; transcript_id "MSTRG.37461.11"; exon_number "2";
chr11	StringTie	exon	134246635	134246800	1000	-	.	gene_id "MSTRG.37461"; transcript_id "MSTRG.37461.11"; exon_number "3";
chr11	StringTie	exon	134246900	134247071	1000	-	.	gene_id "MSTRG.37461"; transcript_id "MSTRG.37461.11"; exon_number "4";
chr11	StringTie	exon	134247306	134247439	1000	-	.	gene_id "MSTRG.37461"; transcript_id "MSTRG.37461.11"; exon_number "5";
chr11	StringTie	exon	134247499	134247626	1000	-	.	gene_id "MSTRG.37461"; transcript_id "MSTRG.37461.11"; exon_number "6";
chr11	StringTie	transcript	134245989	134246953	1000	-	.	gene_id "MSTRG.37461"; transcript_id "MSTRG.37461.12";
chr11	StringTie	exon	134245989	134246141	1000	-	.	gene_id "MSTRG.37461"; transcript_id "MSTRG.37461.12"; exon_number "1";
chr11	StringTie	exon	134246177	134246382	1000	-	.	gene_id "MSTRG.37461"; transcript_id "MSTRG.37461.12"; exon_number "2";
chr11	StringTie	exon	134246438	134246606	1000	-	.	gene_id "MSTRG.37461"; transcript_id "MSTRG.37461.12"; exon_number "3";
chr11	StringTie	exon	134246827	134246953	1000	-	.	gene_id "MSTRG.37461"; transcript_id "MSTRG.37461.12"; exon_number "4";
chr11	StringTie	transcript	134246003	134246797	1000	-	.	gene_id "MSTRG.37461"; transcript_id "MSTRG.37461.13";
chr11	StringTie	exon	134246003	134246238	1000	-	.	gene_id "MSTRG.37461"; transcript_id "MSTRG.37461.13"; exon_number "1";
chr11	StringTie	exon	134246284	134246479	1000	-	.	gene_id "MSTRG.37461"; transcript_id "MSTRG.37461.13"; exon_number "2";
chr11	StringTie	exon	134246635	134246797	1000	-	.	gene_id "MSTRG.37461"; transcript_id "MSTRG.37461.13"; exon_number "3";
chr11	StringTie	transcript	134246010	134246694	1000	-	.	gene_id "MSTRG.37461"; transcript_id "MSTRG.37461.14";
chr11	StringTie	exon	134246010	134246094	1000	-	.	gene_id "MSTRG.37461"; transcript_id "MSTRG.37461.14"; exon_number "1";
chr11	StringTie	exon	134246142	134246437	1000	-	.	gene_id "MSTRG.37461"; transcript_id "MSTRG.37461.14"; exon_number "2";
chr11	StringTie	exon	134246472	134246694	1000	-	.	gene_id "MSTRG.37461"; transcript_id "MSTRG.37461.14"; exon_number "3";
chr11	StringTie	transcript	134246023	134247753	1000	-	.	gene_id "MSTRG.37461"; transcript_id "MSTRG.37461.15";
chr11	StringTie	exon	134246023	134246094	1000	-	.	gene_id "MSTRG.37461"; transcript_id "MSTRG.37461.15"; exon_number "1";
chr11	StringTie	exon	134246142	134246226	1000	-	.	gene_id "MSTRG.37461"; transcript_id "MSTRG.37461.15"; exon_number "2";
chr11	StringTie	exon	134246256	134246471	1000	-	.	gene_id "MSTRG.37461"; transcript_id "MSTRG.37461.15"; exon_number "3";
chr11	StringTie	exon	134246635	134246800	1000	-	.	gene_id "MSTRG.37461"; transcript_id "MSTRG.37461.15"; exon_number "4";
chr11	StringTie	exon	134246900	134247439	1000	-	.	gene_id "MSTRG.37461"; transcript_id "MSTRG.37461.15"; exon_number "5";
chr11	StringTie	exon	134247609	134247753	1000	-	.	gene_id "MSTRG.37461"; transcript_id "MSTRG.37461.15"; exon_number "6";
chr11	StringTie	transcript	134246223	134247604	1000	-	.	gene_id "MSTRG.37461"; transcript_id "MSTRG.37461.16";
chr11	StringTie	exon	134246223	134246350	1000	-	.	gene_id "MSTRG.37461"; transcript_id "MSTRG.37461.16"; exon_number "1";
chr11	StringTie	exon	134246654	134246908	1000	-	.	gene_id "MSTRG.37461"; transcript_id "MSTRG.37461.16"; exon_number "2";
chr11	StringTie	exon	134247440	134247604	1000	-	.	gene_id "MSTRG.37461"; transcript_id "MSTRG.37461.16"; exon_number "3";
chr11	StringTie	transcript	134245444	134246586	1000	-	.	gene_id "MSTRG.37461"; transcript_id "MSTRG.37461.2";
chr11	StringTie	exon	134245444	134245532	1000	-	.	gene_id "MSTRG.37461"; transcript_id "MSTRG.37461.2"; exon_number "1";
chr11	StringTie	exon	134246177	134246226	1000	-	.	gene_id "MSTRG.37461"; transcript_id "MSTRG.37461.2"; exon_number "2";
chr11	StringTie	exon	134246423	134246586	1000	-	.	gene_id "MSTRG.37461"; transcript_id "MSTRG.37461.2"; exon_number "3";
chr11	StringTie	transcript	134245528	134247724	1000	-	.	gene_id "MSTRG.37461"; transcript_id "MSTRG.37461.3";
chr11	StringTie	exon	134245528	134245703	1000	-	.	gene_id "MSTRG.37461"; transcript_id "MSTRG.37461.3"; exon_number "1";
chr11	StringTie	exon	134246455	134246602	1000	-	.	gene_id "MSTRG.37461"; transcript_id "MSTRG.37461.3"; exon_number "2";
chr11	StringTie	exon	134246900	134247011	1000	-	.	gene_id "MSTRG.37461"; transcript_id "MSTRG.37461.3"; exon_number "3";
chr11	StringTie	exon	134247236	134247305	1000	-	.	gene_id "MSTRG.37461"; transcript_id "MSTRG.37461.3"; exon_number "4";
chr11	StringTie	exon	134247465	134247724	1000	-	.	gene_id "MSTRG.37461"; transcript_id "MSTRG.37461.3"; exon_number "5";
chr11	StringTie	transcript	134245738	134247146	1000	-	.	gene_id "MSTRG.37461"; transcript_id "MSTRG.37461.4";
chr11	StringTie	exon	134245738	134245920	1000	-	.	gene_id "MSTRG.37461"; transcript_id "MSTRG.37461.4"; exon_number "1";
chr11	StringTie	exon	134246438	134246518	1000	-	.	gene_id "MSTRG.37461"; transcript_id "MSTRG.37461.4"; exon_number "2";
chr11	StringTie	exon	134246900	134246908	1000	-	.	gene_id "MSTRG.37461"; transcript_id "MSTRG.37461.4"; exon_number "3";
chr11	StringTie	exon	134247072	134247146	1000	-	.	gene_id "MSTRG.37461"; transcript_id "MSTRG.37461.4"; exon_number "4";
chr11	StringTie	transcript	134245815	134247715	1000	-	.	gene_id "MSTRG.37461"; transcript_id "MSTRG.37461.5";
chr11	StringTie	exon	134245815	134246013	1000	-	.	gene_id "MSTRG.37461"; transcript_id "MSTRG.37461.5"; exon_number "1";
chr11	StringTie	exon	134246518	134246800	1000	-	.	gene_id "MSTRG.37461"; transcript_id "MSTRG.37461.5"; exon_number "2";
chr11	StringTie	exon	134246900	134247247	1000	-	.	gene_id "MSTRG.37461"; transcript_id "MSTRG.37461.5"; exon_number "3";
chr11	StringTie	exon	134247306	134247446	1000	-	.	gene_id "MSTRG.37461"; transcript_id "MSTRG.37461.5"; exon_number "4";
chr11	StringTie	exon	134247609	134247715	1000	-	.	gene_id "MSTRG.37461"; transcript_id "MSTRG.37461.5"; exon_number "5";
chr11	StringTie	transcript	134245856	134246944	1000	-	.	gene_id "MSTRG.37461"; transcript_id "MSTRG.37461.6";
chr11	StringTie	exon	134245856	134246008	1000	-	.	gene_id "MSTRG.37461"; transcript_id "MSTRG.37461.6"; exon_number "1";
chr11	StringTie	exon	134246177	134246226	1000	-	.	gene_id "MSTRG.37461"; transcript_id "MSTRG.37461.6"; exon_number "2";
chr11	StringTie	exon	134246591	134246800	1000	-	.	gene_id "MSTRG.37461"; transcript_id "MSTRG.37461.6"; exon_number "3";
chr11	StringTie	exon	134246900	134246944	1000	-	.	gene_id "MSTRG.37461"; transcript_id "MSTRG.37461.6"; exon_number "4";
chr11	StringTie	transcript	134245858	134247293	1000	-	.	gene_id "MSTRG.37461"; transcript_id "MSTRG.37461.7";
chr11	StringTie	exon	134245858	134246013	1000	-	.	gene_id "MSTRG.37461"; transcript_id "MSTRG.37461.7"; exon_number "1";
chr11	StringTie	exon	134246351	134246423	1000	-	.	gene_id "MSTRG.37461"; transcript_id "MSTRG.37461.7"; exon_number "2";
chr11	StringTie	exon	134247157	134247293	1000	-	.	gene_id "MSTRG.37461"; transcript_id "MSTRG.37461.7"; exon_number "3";
chr11	StringTie	transcript	134245912	134246788	1000	-	.	gene_id "MSTRG.37461"; transcript_id "MSTRG.37461.8";
chr11	StringTie	exon	134245912	134246226	1000	-	.	gene_id "MSTRG.37461"; transcript_id "MSTRG.37461.8"; exon_number "1";
chr11	StringTie	exon	134246256	134246471	1000	-	.	gene_id "MSTRG.37461"; transcript_id "MSTRG.37461.8"; exon_number "2";
chr11	StringTie	exon	134246635	134246788	1000	-	.	gene_id "MSTRG.37461"; transcript_id "MSTRG.37461.8"; exon_number "3";
chr11	StringTie	transcript	134245947	134247688	1000	-	.	gene_id "MSTRG.37461"; transcript_id "MSTRG.37461.9";
chr11	StringTie	exon	134245947	134246176	1000	-	.	gene_id "MSTRG.37461"; transcript_id "MSTRG.37461.9"; exon_number "1";
chr11	StringTie	exon	134246900	134247011	1000	-	.	gene_id "MSTRG.37461"; transcript_id "MSTRG.37461.9"; exon_number "2";
chr11	StringTie	exon	134247236	134247388	1000	-	.	gene_id "MSTRG.37461"; transcript_id "MSTRG.37461.9"; exon_number "3";
chr11	StringTie	exon	134247546	134247688	1000	-	.	gene_id "MSTRG.37461"; transcript_id "MSTRG.37461.9"; exon_number "4";
chr11	StringTie	transcript	134248279	134253344	1000	-	.	gene_id "MSTRG.37462"; transcript_id "ENST00000341541"; gene_name "THYN1"; ref_gene_id "ENSG00000151500";
chr11	StringTie	exon	134248279	134248484	1000	-	.	gene_id "MSTRG.37462"; transcript_id "ENST00000341541"; exon_number "1"; gene_name "THYN1"; ref_gene_id "ENSG00000151500";
chr11	StringTie	exon	134248809	134248959	1000	-	.	gene_id "MSTRG.37462"; transcript_id "ENST00000341541"; exon_number "2"; gene_name "THYN1"; ref_gene_id "ENSG00000151500";
chr11	StringTie	exon	134249167	134249262	1000	-	.	gene_id "MSTRG.37462"; transcript_id "ENST00000341541"; exon_number "3"; gene_name "THYN1"; ref_gene_id "ENSG00000151500";
chr11	StringTie	exon	134249828	134249920	1000	-	.	gene_id "MSTRG.37462"; transcript_id "ENST00000341541"; exon_number "4"; gene_name "THYN1"; ref_gene_id "ENSG00000151500";
chr11	StringTie	exon	134250275	134250343	1000	-	.	gene_id "MSTRG.37462"; transcript_id "ENST00000341541"; exon_number "5"; gene_name "THYN1"; ref_gene_id "ENSG00000151500";
chr11	StringTie	exon	134251130	134251308	1000	-	.	gene_id "MSTRG.37462"; transcript_id "ENST00000341541"; exon_number "6"; gene_name "THYN1"; ref_gene_id "ENSG00000151500";
chr11	StringTie	exon	134252840	134253344	1000	-	.	gene_id "MSTRG.37462"; transcript_id "ENST00000341541"; exon_number "7"; gene_name "THYN1"; ref_gene_id "ENSG00000151500";
chr11	StringTie	transcript	134248288	134253350	1000	-	.	gene_id "MSTRG.37462"; transcript_id "ENST00000352327"; gene_name "THYN1"; ref_gene_id "ENSG00000151500";
chr11	StringTie	exon	134248288	134248484	1000	-	.	gene_id "MSTRG.37462"; transcript_id "ENST00000352327"; exon_number "1"; gene_name "THYN1"; ref_gene_id "ENSG00000151500";
chr11	StringTie	exon	134249167	134249262	1000	-	.	gene_id "MSTRG.37462"; transcript_id "ENST00000352327"; exon_number "2"; gene_name "THYN1"; ref_gene_id "ENSG00000151500";
chr11	StringTie	exon	134249828	134249920	1000	-	.	gene_id "MSTRG.37462"; transcript_id "ENST00000352327"; exon_number "3"; gene_name "THYN1"; ref_gene_id "ENSG00000151500";
chr11	StringTie	exon	134250275	134250343	1000	-	.	gene_id "MSTRG.37462"; transcript_id "ENST00000352327"; exon_number "4"; gene_name "THYN1"; ref_gene_id "ENSG00000151500";
chr11	StringTie	exon	134251130	134251308	1000	-	.	gene_id "MSTRG.37462"; transcript_id "ENST00000352327"; exon_number "5"; gene_name "THYN1"; ref_gene_id "ENSG00000151500";
chr11	StringTie	exon	134252840	134252916	1000	-	.	gene_id "MSTRG.37462"; transcript_id "ENST00000352327"; exon_number "6"; gene_name "THYN1"; ref_gene_id "ENSG00000151500";
chr11	StringTie	exon	134253227	134253350	1000	-	.	gene_id "MSTRG.37462"; transcript_id "ENST00000352327"; exon_number "7"; gene_name "THYN1"; ref_gene_id "ENSG00000151500";
chr11	StringTie	transcript	134248279	134253370	1000	-	.	gene_id "MSTRG.37462"; transcript_id "ENST00000392594"; gene_name "THYN1"; ref_gene_id "ENSG00000151500";
chr11	StringTie	exon	134248279	134248484	1000	-	.	gene_id "MSTRG.37462"; transcript_id "ENST00000392594"; exon_number "1"; gene_name "THYN1"; ref_gene_id "ENSG00000151500";
chr11	StringTie	exon	134248809	134248959	1000	-	.	gene_id "MSTRG.37462"; transcript_id "ENST00000392594"; exon_number "2"; gene_name "THYN1"; ref_gene_id "ENSG00000151500";
chr11	StringTie	exon	134249167	134249262	1000	-	.	gene_id "MSTRG.37462"; transcript_id "ENST00000392594"; exon_number "3"; gene_name "THYN1"; ref_gene_id "ENSG00000151500";
chr11	StringTie	exon	134249828	134249920	1000	-	.	gene_id "MSTRG.37462"; transcript_id "ENST00000392594"; exon_number "4"; gene_name "THYN1"; ref_gene_id "ENSG00000151500";
chr11	StringTie	exon	134250275	134250343	1000	-	.	gene_id "MSTRG.37462"; transcript_id "ENST00000392594"; exon_number "5"; gene_name "THYN1"; ref_gene_id "ENSG00000151500";
chr11	StringTie	exon	134251130	134251308	1000	-	.	gene_id "MSTRG.37462"; transcript_id "ENST00000392594"; exon_number "6"; gene_name "THYN1"; ref_gene_id "ENSG00000151500";
chr11	StringTie	exon	134252840	134252916	1000	-	.	gene_id "MSTRG.37462"; transcript_id "ENST00000392594"; exon_number "7"; gene_name "THYN1"; ref_gene_id "ENSG00000151500";
chr11	StringTie	exon	134253299	134253370	1000	-	.	gene_id "MSTRG.37462"; transcript_id "ENST00000392594"; exon_number "8"; gene_name "THYN1"; ref_gene_id "ENSG00000151500";
chr11	StringTie	transcript	134248279	134253248	1000	-	.	gene_id "MSTRG.37462"; transcript_id "ENST00000392595"; gene_name "THYN1"; ref_gene_id "ENSG00000151500";
chr11	StringTie	exon	134248279	134248484	1000	-	.	gene_id "MSTRG.37462"; transcript_id "ENST00000392595"; exon_number "1"; gene_name "THYN1"; ref_gene_id "ENSG00000151500";
chr11	StringTie	exon	134248809	134248959	1000	-	.	gene_id "MSTRG.37462"; transcript_id "ENST00000392595"; exon_number "2"; gene_name "THYN1"; ref_gene_id "ENSG00000151500";
chr11	StringTie	exon	134249167	134249262	1000	-	.	gene_id "MSTRG.37462"; transcript_id "ENST00000392595"; exon_number "3"; gene_name "THYN1"; ref_gene_id "ENSG00000151500";
chr11	StringTie	exon	134249828	134249920	1000	-	.	gene_id "MSTRG.37462"; transcript_id "ENST00000392595"; exon_number "4"; gene_name "THYN1"; ref_gene_id "ENSG00000151500";
chr11	StringTie	exon	134250275	134250343	1000	-	.	gene_id "MSTRG.37462"; transcript_id "ENST00000392595"; exon_number "5"; gene_name "THYN1"; ref_gene_id "ENSG00000151500";
chr11	StringTie	exon	134251130	134251308	1000	-	.	gene_id "MSTRG.37462"; transcript_id "ENST00000392595"; exon_number "6"; gene_name "THYN1"; ref_gene_id "ENSG00000151500";
chr11	StringTie	exon	134252840	134252916	1000	-	.	gene_id "MSTRG.37462"; transcript_id "ENST00000392595"; exon_number "7"; gene_name "THYN1"; ref_gene_id "ENSG00000151500";
chr11	StringTie	exon	134253227	134253248	1000	-	.	gene_id "MSTRG.37462"; transcript_id "ENST00000392595"; exon_number "8"; gene_name "THYN1"; ref_gene_id "ENSG00000151500";
chr11	StringTie	transcript	134251231	134253301	1000	-	.	gene_id "MSTRG.37462"; transcript_id "ENST00000525677"; gene_name "THYN1"; ref_gene_id "ENSG00000151500";
chr11	StringTie	exon	134251231	134251308	1000	-	.	gene_id "MSTRG.37462"; transcript_id "ENST00000525677"; exon_number "1"; gene_name "THYN1"; ref_gene_id "ENSG00000151500";
chr11	StringTie	exon	134251749	134251895	1000	-	.	gene_id "MSTRG.37462"; transcript_id "ENST00000525677"; exon_number "2"; gene_name "THYN1"; ref_gene_id "ENSG00000151500";
chr11	StringTie	exon	134252840	134252916	1000	-	.	gene_id "MSTRG.37462"; transcript_id "ENST00000525677"; exon_number "3"; gene_name "THYN1"; ref_gene_id "ENSG00000151500";
chr11	StringTie	exon	134253227	134253301	1000	-	.	gene_id "MSTRG.37462"; transcript_id "ENST00000525677"; exon_number "4"; gene_name "THYN1"; ref_gene_id "ENSG00000151500";
chr11	StringTie	transcript	134248882	134253353	1000	-	.	gene_id "MSTRG.37462"; transcript_id "ENST00000531135"; gene_name "THYN1"; ref_gene_id "ENSG00000151500";
chr11	StringTie	exon	134248882	134249262	1000	-	.	gene_id "MSTRG.37462"; transcript_id "ENST00000531135"; exon_number "1"; gene_name "THYN1"; ref_gene_id "ENSG00000151500";
chr11	StringTie	exon	134249828	134249920	1000	-	.	gene_id "MSTRG.37462"; transcript_id "ENST00000531135"; exon_number "2"; gene_name "THYN1"; ref_gene_id "ENSG00000151500";
chr11	StringTie	exon	134250275	134250343	1000	-	.	gene_id "MSTRG.37462"; transcript_id "ENST00000531135"; exon_number "3"; gene_name "THYN1"; ref_gene_id "ENSG00000151500";
chr11	StringTie	exon	134251130	134251308	1000	-	.	gene_id "MSTRG.37462"; transcript_id "ENST00000531135"; exon_number "4"; gene_name "THYN1"; ref_gene_id "ENSG00000151500";
chr11	StringTie	exon	134252840	134252916	1000	-	.	gene_id "MSTRG.37462"; transcript_id "ENST00000531135"; exon_number "5"; gene_name "THYN1"; ref_gene_id "ENSG00000151500";
chr11	StringTie	exon	134253227	134253353	1000	-	.	gene_id "MSTRG.37462"; transcript_id "ENST00000531135"; exon_number "6"; gene_name "THYN1"; ref_gene_id "ENSG00000151500";
chr11	StringTie	transcript	134249889	134251778	1000	-	.	gene_id "MSTRG.37462"; transcript_id "ENST00000533781"; gene_name "THYN1"; ref_gene_id "ENSG00000151500";
chr11	StringTie	exon	134249889	134249920	1000	-	.	gene_id "MSTRG.37462"; transcript_id "ENST00000533781"; exon_number "1"; gene_name "THYN1"; ref_gene_id "ENSG00000151500";
chr11	StringTie	exon	134250275	134250338	1000	-	.	gene_id "MSTRG.37462"; transcript_id "ENST00000533781"; exon_number "2"; gene_name "THYN1"; ref_gene_id "ENSG00000151500";
chr11	StringTie	exon	134251130	134251778	1000	-	.	gene_id "MSTRG.37462"; transcript_id "ENST00000533781"; exon_number "3"; gene_name "THYN1"; ref_gene_id "ENSG00000151500";
chr11	StringTie	transcript	134249039	134253348	1000	-	.	gene_id "MSTRG.37462"; transcript_id "ENST00000533975"; gene_name "THYN1"; ref_gene_id "ENSG00000151500";
chr11	StringTie	exon	134249039	134249262	1000	-	.	gene_id "MSTRG.37462"; transcript_id "ENST00000533975"; exon_number "1"; gene_name "THYN1"; ref_gene_id "ENSG00000151500";
chr11	StringTie	exon	134249828	134249920	1000	-	.	gene_id "MSTRG.37462"; transcript_id "ENST00000533975"; exon_number "2"; gene_name "THYN1"; ref_gene_id "ENSG00000151500";
chr11	StringTie	exon	134250275	134250343	1000	-	.	gene_id "MSTRG.37462"; transcript_id "ENST00000533975"; exon_number "3"; gene_name "THYN1"; ref_gene_id "ENSG00000151500";
chr11	StringTie	exon	134251130	134251308	1000	-	.	gene_id "MSTRG.37462"; transcript_id "ENST00000533975"; exon_number "4"; gene_name "THYN1"; ref_gene_id "ENSG00000151500";
chr11	StringTie	exon	134252840	134253348	1000	-	.	gene_id "MSTRG.37462"; transcript_id "ENST00000533975"; exon_number "5"; gene_name "THYN1"; ref_gene_id "ENSG00000151500";
chr11	StringTie	transcript	134248118	134253484	1000	-	.	gene_id "MSTRG.37462"; transcript_id "MSTRG.37462.1";
chr11	StringTie	exon	134248118	134248484	1000	-	.	gene_id "MSTRG.37462"; transcript_id "MSTRG.37462.1"; exon_number "1";
chr11	StringTie	exon	134248809	134248959	1000	-	.	gene_id "MSTRG.37462"; transcript_id "MSTRG.37462.1"; exon_number "2";
chr11	StringTie	exon	134249167	134249262	1000	-	.	gene_id "MSTRG.37462"; transcript_id "MSTRG.37462.1"; exon_number "3";
chr11	StringTie	exon	134249828	134249920	1000	-	.	gene_id "MSTRG.37462"; transcript_id "MSTRG.37462.1"; exon_number "4";
chr11	StringTie	exon	134250275	134250338	1000	-	.	gene_id "MSTRG.37462"; transcript_id "MSTRG.37462.1"; exon_number "5";
chr11	StringTie	exon	134251130	134251308	1000	-	.	gene_id "MSTRG.37462"; transcript_id "MSTRG.37462.1"; exon_number "6";
chr11	StringTie	exon	134252840	134252916	1000	-	.	gene_id "MSTRG.37462"; transcript_id "MSTRG.37462.1"; exon_number "7";
chr11	StringTie	exon	134253299	134253484	1000	-	.	gene_id "MSTRG.37462"; transcript_id "MSTRG.37462.1"; exon_number "8";
chr11	StringTie	transcript	134248193	134252672	1000	-	.	gene_id "MSTRG.37462"; transcript_id "MSTRG.37462.10";
chr11	StringTie	exon	134248193	134248484	1000	-	.	gene_id "MSTRG.37462"; transcript_id "MSTRG.37462.10"; exon_number "1";
chr11	StringTie	exon	134248809	134248959	1000	-	.	gene_id "MSTRG.37462"; transcript_id "MSTRG.37462.10"; exon_number "2";
chr11	StringTie	exon	134249167	134249262	1000	-	.	gene_id "MSTRG.37462"; transcript_id "MSTRG.37462.10"; exon_number "3";
chr11	StringTie	exon	134249828	134249920	1000	-	.	gene_id "MSTRG.37462"; transcript_id "MSTRG.37462.10"; exon_number "4";
chr11	StringTie	exon	134250275	134250343	1000	-	.	gene_id "MSTRG.37462"; transcript_id "MSTRG.37462.10"; exon_number "5";
chr11	StringTie	exon	134251130	134251308	1000	-	.	gene_id "MSTRG.37462"; transcript_id "MSTRG.37462.10"; exon_number "6";
chr11	StringTie	exon	134252342	134252672	1000	-	.	gene_id "MSTRG.37462"; transcript_id "MSTRG.37462.10"; exon_number "7";
chr11	StringTie	transcript	134248200	134251778	1000	-	.	gene_id "MSTRG.37462"; transcript_id "MSTRG.37462.11";
chr11	StringTie	exon	134248200	134248481	1000	-	.	gene_id "MSTRG.37462"; transcript_id "MSTRG.37462.11"; exon_number "1";
chr11	StringTie	exon	134248809	134248959	1000	-	.	gene_id "MSTRG.37462"; transcript_id "MSTRG.37462.11"; exon_number "2";
chr11	StringTie	exon	134249167	134249262	1000	-	.	gene_id "MSTRG.37462"; transcript_id "MSTRG.37462.11"; exon_number "3";
chr11	StringTie	exon	134249828	134249920	1000	-	.	gene_id "MSTRG.37462"; transcript_id "MSTRG.37462.11"; exon_number "4";
chr11	StringTie	exon	134250275	134250338	1000	-	.	gene_id "MSTRG.37462"; transcript_id "MSTRG.37462.11"; exon_number "5";
chr11	StringTie	exon	134251130	134251778	1000	-	.	gene_id "MSTRG.37462"; transcript_id "MSTRG.37462.11"; exon_number "6";
chr11	StringTie	transcript	134248201	134261098	1000	-	.	gene_id "MSTRG.37462"; transcript_id "MSTRG.37462.12";
chr11	StringTie	exon	134248201	134248484	1000	-	.	gene_id "MSTRG.37462"; transcript_id "MSTRG.37462.12"; exon_number "1";
chr11	StringTie	exon	134249167	134249262	1000	-	.	gene_id "MSTRG.37462"; transcript_id "MSTRG.37462.12"; exon_number "2";
chr11	StringTie	exon	134249828	134249920	1000	-	.	gene_id "MSTRG.37462"; transcript_id "MSTRG.37462.12"; exon_number "3";
chr11	StringTie	exon	134250275	134250343	1000	-	.	gene_id "MSTRG.37462"; transcript_id "MSTRG.37462.12"; exon_number "4";
chr11	StringTie	exon	134251130	134251308	1000	-	.	gene_id "MSTRG.37462"; transcript_id "MSTRG.37462.12"; exon_number "5";
chr11	StringTie	exon	134252840	134252916	1000	-	.	gene_id "MSTRG.37462"; transcript_id "MSTRG.37462.12"; exon_number "6";
chr11	StringTie	exon	134261000	134261098	1000	-	.	gene_id "MSTRG.37462"; transcript_id "MSTRG.37462.12"; exon_number "7";
chr11	StringTie	transcript	134248202	134261098	1000	-	.	gene_id "MSTRG.37462"; transcript_id "MSTRG.37462.13";
chr11	StringTie	exon	134248202	134248484	1000	-	.	gene_id "MSTRG.37462"; transcript_id "MSTRG.37462.13"; exon_number "1";
chr11	StringTie	exon	134248809	134248959	1000	-	.	gene_id "MSTRG.37462"; transcript_id "MSTRG.37462.13"; exon_number "2";
chr11	StringTie	exon	134249167	134249262	1000	-	.	gene_id "MSTRG.37462"; transcript_id "MSTRG.37462.13"; exon_number "3";
chr11	StringTie	exon	134249828	134249920	1000	-	.	gene_id "MSTRG.37462"; transcript_id "MSTRG.37462.13"; exon_number "4";
chr11	StringTie	exon	134250275	134250338	1000	-	.	gene_id "MSTRG.37462"; transcript_id "MSTRG.37462.13"; exon_number "5";
chr11	StringTie	exon	134251130	134251308	1000	-	.	gene_id "MSTRG.37462"; transcript_id "MSTRG.37462.13"; exon_number "6";
chr11	StringTie	exon	134252840	134252916	1000	-	.	gene_id "MSTRG.37462"; transcript_id "MSTRG.37462.13"; exon_number "7";
chr11	StringTie	exon	134261000	134261098	1000	-	.	gene_id "MSTRG.37462"; transcript_id "MSTRG.37462.13"; exon_number "8";
chr11	StringTie	transcript	134248210	134253373	1000	-	.	gene_id "MSTRG.37462"; transcript_id "MSTRG.37462.14";
chr11	StringTie	exon	134248210	134248484	1000	-	.	gene_id "MSTRG.37462"; transcript_id "MSTRG.37462.14"; exon_number "1";
chr11	StringTie	exon	134248809	134248959	1000	-	.	gene_id "MSTRG.37462"; transcript_id "MSTRG.37462.14"; exon_number "2";
chr11	StringTie	exon	134249167	134249262	1000	-	.	gene_id "MSTRG.37462"; transcript_id "MSTRG.37462.14"; exon_number "3";
chr11	StringTie	exon	134249828	134249920	1000	-	.	gene_id "MSTRG.37462"; transcript_id "MSTRG.37462.14"; exon_number "4";
chr11	StringTie	exon	134250275	134250343	1000	-	.	gene_id "MSTRG.37462"; transcript_id "MSTRG.37462.14"; exon_number "5";
chr11	StringTie	exon	134251130	134251308	1000	-	.	gene_id "MSTRG.37462"; transcript_id "MSTRG.37462.14"; exon_number "6";
chr11	StringTie	exon	134251749	134251895	1000	-	.	gene_id "MSTRG.37462"; transcript_id "MSTRG.37462.14"; exon_number "7";
chr11	StringTie	exon	134252840	134252916	1000	-	.	gene_id "MSTRG.37462"; transcript_id "MSTRG.37462.14"; exon_number "8";
chr11	StringTie	exon	134253227	134253373	1000	-	.	gene_id "MSTRG.37462"; transcript_id "MSTRG.37462.14"; exon_number "9";
chr11	StringTie	transcript	134248214	134253390	1000	-	.	gene_id "MSTRG.37462"; transcript_id "MSTRG.37462.15";
chr11	StringTie	exon	134248214	134248484	1000	-	.	gene_id "MSTRG.37462"; transcript_id "MSTRG.37462.15"; exon_number "1";
chr11	StringTie	exon	134248809	134248959	1000	-	.	gene_id "MSTRG.37462"; transcript_id "MSTRG.37462.15"; exon_number "2";
chr11	StringTie	exon	134249167	134249262	1000	-	.	gene_id "MSTRG.37462"; transcript_id "MSTRG.37462.15"; exon_number "3";
chr11	StringTie	exon	134249828	134249920	1000	-	.	gene_id "MSTRG.37462"; transcript_id "MSTRG.37462.15"; exon_number "4";
chr11	StringTie	exon	134250275	134250343	1000	-	.	gene_id "MSTRG.37462"; transcript_id "MSTRG.37462.15"; exon_number "5";
chr11	StringTie	exon	134251267	134251308	1000	-	.	gene_id "MSTRG.37462"; transcript_id "MSTRG.37462.15"; exon_number "6";
chr11	StringTie	exon	134252840	134252916	1000	-	.	gene_id "MSTRG.37462"; transcript_id "MSTRG.37462.15"; exon_number "7";
chr11	StringTie	exon	134253299	134253390	1000	-	.	gene_id "MSTRG.37462"; transcript_id "MSTRG.37462.15"; exon_number "8";
chr11	StringTie	transcript	134248223	134253380	1000	-	.	gene_id "MSTRG.37462"; transcript_id "MSTRG.37462.16";
chr11	StringTie	exon	134248223	134248484	1000	-	.	gene_id "MSTRG.37462"; transcript_id "MSTRG.37462.16"; exon_number "1";
chr11	StringTie	exon	134248809	134248836	1000	-	.	gene_id "MSTRG.37462"; transcript_id "MSTRG.37462.16"; exon_number "2";
chr11	StringTie	exon	134249167	134249262	1000	-	.	gene_id "MSTRG.37462"; transcript_id "MSTRG.37462.16"; exon_number "3";
chr11	StringTie	exon	134249828	134249920	1000	-	.	gene_id "MSTRG.37462"; transcript_id "MSTRG.37462.16"; exon_number "4";
chr11	StringTie	exon	134250275	134250343	1000	-	.	gene_id "MSTRG.37462"; transcript_id "MSTRG.37462.16"; exon_number "5";
chr11	StringTie	exon	134251130	134251308	1000	-	.	gene_id "MSTRG.37462"; transcript_id "MSTRG.37462.16"; exon_number "6";
chr11	StringTie	exon	134252840	134252916	1000	-	.	gene_id "MSTRG.37462"; transcript_id "MSTRG.37462.16"; exon_number "7";
chr11	StringTie	exon	134253227	134253380	1000	-	.	gene_id "MSTRG.37462"; transcript_id "MSTRG.37462.16"; exon_number "8";
chr11	StringTie	transcript	134248246	134252251	1000	-	.	gene_id "MSTRG.37462"; transcript_id "MSTRG.37462.17";
chr11	StringTie	exon	134248246	134248484	1000	-	.	gene_id "MSTRG.37462"; transcript_id "MSTRG.37462.17"; exon_number "1";
chr11	StringTie	exon	134248809	134248959	1000	-	.	gene_id "MSTRG.37462"; transcript_id "MSTRG.37462.17"; exon_number "2";
chr11	StringTie	exon	134249167	134249262	1000	-	.	gene_id "MSTRG.37462"; transcript_id "MSTRG.37462.17"; exon_number "3";
chr11	StringTie	exon	134249828	134249920	1000	-	.	gene_id "MSTRG.37462"; transcript_id "MSTRG.37462.17"; exon_number "4";
chr11	StringTie	exon	134250275	134250343	1000	-	.	gene_id "MSTRG.37462"; transcript_id "MSTRG.37462.17"; exon_number "5";
chr11	StringTie	exon	134251130	134251308	1000	-	.	gene_id "MSTRG.37462"; transcript_id "MSTRG.37462.17"; exon_number "6";
chr11	StringTie	exon	134251490	134252251	1000	-	.	gene_id "MSTRG.37462"; transcript_id "MSTRG.37462.17"; exon_number "7";
chr11	StringTie	transcript	134248262	134253356	1000	-	.	gene_id "MSTRG.37462"; transcript_id "MSTRG.37462.18";
chr11	StringTie	exon	134248262	134248484	1000	-	.	gene_id "MSTRG.37462"; transcript_id "MSTRG.37462.18"; exon_number "1";
chr11	StringTie	exon	134248809	134248947	1000	-	.	gene_id "MSTRG.37462"; transcript_id "MSTRG.37462.18"; exon_number "2";
chr11	StringTie	exon	134249167	134249262	1000	-	.	gene_id "MSTRG.37462"; transcript_id "MSTRG.37462.18"; exon_number "3";
chr11	StringTie	exon	134249828	134249920	1000	-	.	gene_id "MSTRG.37462"; transcript_id "MSTRG.37462.18"; exon_number "4";
chr11	StringTie	exon	134250275	134250343	1000	-	.	gene_id "MSTRG.37462"; transcript_id "MSTRG.37462.18"; exon_number "5";
chr11	StringTie	exon	134251130	134251308	1000	-	.	gene_id "MSTRG.37462"; transcript_id "MSTRG.37462.18"; exon_number "6";
chr11	StringTie	exon	134252840	134252916	1000	-	.	gene_id "MSTRG.37462"; transcript_id "MSTRG.37462.18"; exon_number "7";
chr11	StringTie	exon	134253299	134253356	1000	-	.	gene_id "MSTRG.37462"; transcript_id "MSTRG.37462.18"; exon_number "8";
chr11	StringTie	transcript	134248264	134253388	1000	-	.	gene_id "MSTRG.37462"; transcript_id "MSTRG.37462.19";
chr11	StringTie	exon	134248264	134248481	1000	-	.	gene_id "MSTRG.37462"; transcript_id "MSTRG.37462.19"; exon_number "1";
chr11	StringTie	exon	134248809	134248959	1000	-	.	gene_id "MSTRG.37462"; transcript_id "MSTRG.37462.19"; exon_number "2";
chr11	StringTie	exon	134249167	134249262	1000	-	.	gene_id "MSTRG.37462"; transcript_id "MSTRG.37462.19"; exon_number "3";
chr11	StringTie	exon	134249828	134249920	1000	-	.	gene_id "MSTRG.37462"; transcript_id "MSTRG.37462.19"; exon_number "4";
chr11	StringTie	exon	134250275	134250343	1000	-	.	gene_id "MSTRG.37462"; transcript_id "MSTRG.37462.19"; exon_number "5";
chr11	StringTie	exon	134251130	134251308	1000	-	.	gene_id "MSTRG.37462"; transcript_id "MSTRG.37462.19"; exon_number "6";
chr11	StringTie	exon	134252840	134252916	1000	-	.	gene_id "MSTRG.37462"; transcript_id "MSTRG.37462.19"; exon_number "7";
chr11	StringTie	exon	134253299	134253388	1000	-	.	gene_id "MSTRG.37462"; transcript_id "MSTRG.37462.19"; exon_number "8";
chr11	StringTie	transcript	134248165	134253494	1000	-	.	gene_id "MSTRG.37462"; transcript_id "MSTRG.37462.2";
chr11	StringTie	exon	134248165	134248484	1000	-	.	gene_id "MSTRG.37462"; transcript_id "MSTRG.37462.2"; exon_number "1";
chr11	StringTie	exon	134249167	134249262	1000	-	.	gene_id "MSTRG.37462"; transcript_id "MSTRG.37462.2"; exon_number "2";
chr11	StringTie	exon	134249828	134249920	1000	-	.	gene_id "MSTRG.37462"; transcript_id "MSTRG.37462.2"; exon_number "3";
chr11	StringTie	exon	134250275	134250343	1000	-	.	gene_id "MSTRG.37462"; transcript_id "MSTRG.37462.2"; exon_number "4";
chr11	StringTie	exon	134251130	134251308	1000	-	.	gene_id "MSTRG.37462"; transcript_id "MSTRG.37462.2"; exon_number "5";
chr11	StringTie	exon	134252840	134252916	1000	-	.	gene_id "MSTRG.37462"; transcript_id "MSTRG.37462.2"; exon_number "6";
chr11	StringTie	exon	134253299	134253494	1000	-	.	gene_id "MSTRG.37462"; transcript_id "MSTRG.37462.2"; exon_number "7";
chr11	StringTie	transcript	134248265	134253408	1000	-	.	gene_id "MSTRG.37462"; transcript_id "MSTRG.37462.20";
chr11	StringTie	exon	134248265	134248959	1000	-	.	gene_id "MSTRG.37462"; transcript_id "MSTRG.37462.20"; exon_number "1";
chr11	StringTie	exon	134249167	134249262	1000	-	.	gene_id "MSTRG.37462"; transcript_id "MSTRG.37462.20"; exon_number "2";
chr11	StringTie	exon	134249828	134249920	1000	-	.	gene_id "MSTRG.37462"; transcript_id "MSTRG.37462.20"; exon_number "3";
chr11	StringTie	exon	134250275	134250343	1000	-	.	gene_id "MSTRG.37462"; transcript_id "MSTRG.37462.20"; exon_number "4";
chr11	StringTie	exon	134251130	134251308	1000	-	.	gene_id "MSTRG.37462"; transcript_id "MSTRG.37462.20"; exon_number "5";
chr11	StringTie	exon	134252840	134252916	1000	-	.	gene_id "MSTRG.37462"; transcript_id "MSTRG.37462.20"; exon_number "6";
chr11	StringTie	exon	134253299	134253408	1000	-	.	gene_id "MSTRG.37462"; transcript_id "MSTRG.37462.20"; exon_number "7";
chr11	StringTie	transcript	134248265	134253381	1000	-	.	gene_id "MSTRG.37462"; transcript_id "MSTRG.37462.21";
chr11	StringTie	exon	134248265	134248484	1000	-	.	gene_id "MSTRG.37462"; transcript_id "MSTRG.37462.21"; exon_number "1";
chr11	StringTie	exon	134248809	134248959	1000	-	.	gene_id "MSTRG.37462"; transcript_id "MSTRG.37462.21"; exon_number "2";
chr11	StringTie	exon	134249167	134249262	1000	-	.	gene_id "MSTRG.37462"; transcript_id "MSTRG.37462.21"; exon_number "3";
chr11	StringTie	exon	134249828	134249920	1000	-	.	gene_id "MSTRG.37462"; transcript_id "MSTRG.37462.21"; exon_number "4";
chr11	StringTie	exon	134250275	134250343	1000	-	.	gene_id "MSTRG.37462"; transcript_id "MSTRG.37462.21"; exon_number "5";
chr11	StringTie	exon	134251130	134252916	1000	-	.	gene_id "MSTRG.37462"; transcript_id "MSTRG.37462.21"; exon_number "6";
chr11	StringTie	exon	134253299	134253381	1000	-	.	gene_id "MSTRG.37462"; transcript_id "MSTRG.37462.21"; exon_number "7";
chr11	StringTie	transcript	134248265	134253380	1000	-	.	gene_id "MSTRG.37462"; transcript_id "MSTRG.37462.22";
chr11	StringTie	exon	134248265	134248484	1000	-	.	gene_id "MSTRG.37462"; transcript_id "MSTRG.37462.22"; exon_number "1";
chr11	StringTie	exon	134248809	134248959	1000	-	.	gene_id "MSTRG.37462"; transcript_id "MSTRG.37462.22"; exon_number "2";
chr11	StringTie	exon	134249167	134249262	1000	-	.	gene_id "MSTRG.37462"; transcript_id "MSTRG.37462.22"; exon_number "3";
chr11	StringTie	exon	134249828	134249920	1000	-	.	gene_id "MSTRG.37462"; transcript_id "MSTRG.37462.22"; exon_number "4";
chr11	StringTie	exon	134250275	134250343	1000	-	.	gene_id "MSTRG.37462"; transcript_id "MSTRG.37462.22"; exon_number "5";
chr11	StringTie	exon	134251130	134251308	1000	-	.	gene_id "MSTRG.37462"; transcript_id "MSTRG.37462.22"; exon_number "6";
chr11	StringTie	exon	134252840	134252899	1000	-	.	gene_id "MSTRG.37462"; transcript_id "MSTRG.37462.22"; exon_number "7";
chr11	StringTie	exon	134253227	134253380	1000	-	.	gene_id "MSTRG.37462"; transcript_id "MSTRG.37462.22"; exon_number "8";
chr11	StringTie	transcript	134248278	134252565	1000	-	.	gene_id "MSTRG.37462"; transcript_id "MSTRG.37462.23";
chr11	StringTie	exon	134248278	134248484	1000	-	.	gene_id "MSTRG.37462"; transcript_id "MSTRG.37462.23"; exon_number "1";
chr11	StringTie	exon	134248809	134248959	1000	-	.	gene_id "MSTRG.37462"; transcript_id "MSTRG.37462.23"; exon_number "2";
chr11	StringTie	exon	134249167	134249262	1000	-	.	gene_id "MSTRG.37462"; transcript_id "MSTRG.37462.23"; exon_number "3";
chr11	StringTie	exon	134249828	134249920	1000	-	.	gene_id "MSTRG.37462"; transcript_id "MSTRG.37462.23"; exon_number "4";
chr11	StringTie	exon	134250275	134250343	1000	-	.	gene_id "MSTRG.37462"; transcript_id "MSTRG.37462.23"; exon_number "5";
chr11	StringTie	exon	134251130	134251895	1000	-	.	gene_id "MSTRG.37462"; transcript_id "MSTRG.37462.23"; exon_number "6";
chr11	StringTie	exon	134252342	134252565	1000	-	.	gene_id "MSTRG.37462"; transcript_id "MSTRG.37462.23"; exon_number "7";
chr11	StringTie	transcript	134248278	134249923	1000	-	.	gene_id "MSTRG.37462"; transcript_id "MSTRG.37462.24";
chr11	StringTie	exon	134248278	134248483	1000	-	.	gene_id "MSTRG.37462"; transcript_id "MSTRG.37462.24"; exon_number "1";
chr11	StringTie	exon	134248809	134248959	1000	-	.	gene_id "MSTRG.37462"; transcript_id "MSTRG.37462.24"; exon_number "2";
chr11	StringTie	exon	134249167	134249262	1000	-	.	gene_id "MSTRG.37462"; transcript_id "MSTRG.37462.24"; exon_number "3";
chr11	StringTie	exon	134249828	134249923	1000	-	.	gene_id "MSTRG.37462"; transcript_id "MSTRG.37462.24"; exon_number "4";
chr11	StringTie	transcript	134248279	134253396	1000	-	.	gene_id "MSTRG.37462"; transcript_id "MSTRG.37462.25";
chr11	StringTie	exon	134248279	134248484	1000	-	.	gene_id "MSTRG.37462"; transcript_id "MSTRG.37462.25"; exon_number "1";
chr11	StringTie	exon	134248809	134248959	1000	-	.	gene_id "MSTRG.37462"; transcript_id "MSTRG.37462.25"; exon_number "2";
chr11	StringTie	exon	134249167	134249262	1000	-	.	gene_id "MSTRG.37462"; transcript_id "MSTRG.37462.25"; exon_number "3";
chr11	StringTie	exon	134249828	134249920	1000	-	.	gene_id "MSTRG.37462"; transcript_id "MSTRG.37462.25"; exon_number "4";
chr11	StringTie	exon	134250275	134250338	1000	-	.	gene_id "MSTRG.37462"; transcript_id "MSTRG.37462.25"; exon_number "5";
chr11	StringTie	exon	134251130	134251308	1000	-	.	gene_id "MSTRG.37462"; transcript_id "MSTRG.37462.25"; exon_number "6";
chr11	StringTie	exon	134251749	134251895	1000	-	.	gene_id "MSTRG.37462"; transcript_id "MSTRG.37462.25"; exon_number "7";
chr11	StringTie	exon	134252840	134252916	1000	-	.	gene_id "MSTRG.37462"; transcript_id "MSTRG.37462.25"; exon_number "8";
chr11	StringTie	exon	134253299	134253396	1000	-	.	gene_id "MSTRG.37462"; transcript_id "MSTRG.37462.25"; exon_number "9";
chr11	StringTie	transcript	134248279	134251932	1000	-	.	gene_id "MSTRG.37462"; transcript_id "MSTRG.37462.26";
chr11	StringTie	exon	134248279	134248484	1000	-	.	gene_id "MSTRG.37462"; transcript_id "MSTRG.37462.26"; exon_number "1";
chr11	StringTie	exon	134248809	134248959	1000	-	.	gene_id "MSTRG.37462"; transcript_id "MSTRG.37462.26"; exon_number "2";
chr11	StringTie	exon	134249167	134249262	1000	-	.	gene_id "MSTRG.37462"; transcript_id "MSTRG.37462.26"; exon_number "3";
chr11	StringTie	exon	134249828	134249924	1000	-	.	gene_id "MSTRG.37462"; transcript_id "MSTRG.37462.26"; exon_number "4";
chr11	StringTie	exon	134250275	134250343	1000	-	.	gene_id "MSTRG.37462"; transcript_id "MSTRG.37462.26"; exon_number "5";
chr11	StringTie	exon	134251130	134251932	1000	-	.	gene_id "MSTRG.37462"; transcript_id "MSTRG.37462.26"; exon_number "6";
chr11	StringTie	transcript	134248279	134253392	1000	-	.	gene_id "MSTRG.37462"; transcript_id "MSTRG.37462.27";
chr11	StringTie	exon	134248279	134248484	1000	-	.	gene_id "MSTRG.37462"; transcript_id "MSTRG.37462.27"; exon_number "1";
chr11	StringTie	exon	134249167	134249262	1000	-	.	gene_id "MSTRG.37462"; transcript_id "MSTRG.37462.27"; exon_number "2";
chr11	StringTie	exon	134249828	134249920	1000	-	.	gene_id "MSTRG.37462"; transcript_id "MSTRG.37462.27"; exon_number "3";
chr11	StringTie	exon	134250275	134250338	1000	-	.	gene_id "MSTRG.37462"; transcript_id "MSTRG.37462.27"; exon_number "4";
chr11	StringTie	exon	134251267	134251308	1000	-	.	gene_id "MSTRG.37462"; transcript_id "MSTRG.37462.27"; exon_number "5";
chr11	StringTie	exon	134252840	134252916	1000	-	.	gene_id "MSTRG.37462"; transcript_id "MSTRG.37462.27"; exon_number "6";
chr11	StringTie	exon	134253299	134253392	1000	-	.	gene_id "MSTRG.37462"; transcript_id "MSTRG.37462.27"; exon_number "7";
chr11	StringTie	transcript	134248279	134253301	1000	-	.	gene_id "MSTRG.37462"; transcript_id "MSTRG.37462.28";
chr11	StringTie	exon	134248279	134248484	1000	-	.	gene_id "MSTRG.37462"; transcript_id "MSTRG.37462.28"; exon_number "1";
chr11	StringTie	exon	134248809	134248959	1000	-	.	gene_id "MSTRG.37462"; transcript_id "MSTRG.37462.28"; exon_number "2";
chr11	StringTie	exon	134249167	134249262	1000	-	.	gene_id "MSTRG.37462"; transcript_id "MSTRG.37462.28"; exon_number "3";
chr11	StringTie	exon	134249828	134249920	1000	-	.	gene_id "MSTRG.37462"; transcript_id "MSTRG.37462.28"; exon_number "4";
chr11	StringTie	exon	134250275	134250338	1000	-	.	gene_id "MSTRG.37462"; transcript_id "MSTRG.37462.28"; exon_number "5";
chr11	StringTie	exon	134251130	134251308	1000	-	.	gene_id "MSTRG.37462"; transcript_id "MSTRG.37462.28"; exon_number "6";
chr11	StringTie	exon	134251749	134251895	1000	-	.	gene_id "MSTRG.37462"; transcript_id "MSTRG.37462.28"; exon_number "7";
chr11	StringTie	exon	134252840	134252916	1000	-	.	gene_id "MSTRG.37462"; transcript_id "MSTRG.37462.28"; exon_number "8";
chr11	StringTie	exon	134253227	134253301	1000	-	.	gene_id "MSTRG.37462"; transcript_id "MSTRG.37462.28"; exon_number "9";
chr11	StringTie	transcript	134248165	134253397	1000	-	.	gene_id "MSTRG.37462"; transcript_id "MSTRG.37462.3";
chr11	StringTie	exon	134248165	134248484	1000	-	.	gene_id "MSTRG.37462"; transcript_id "MSTRG.37462.3"; exon_number "1";
chr11	StringTie	exon	134248809	134248836	1000	-	.	gene_id "MSTRG.37462"; transcript_id "MSTRG.37462.3"; exon_number "2";
chr11	StringTie	exon	134249167	134249262	1000	-	.	gene_id "MSTRG.37462"; transcript_id "MSTRG.37462.3"; exon_number "3";
chr11	StringTie	exon	134249828	134249920	1000	-	.	gene_id "MSTRG.37462"; transcript_id "MSTRG.37462.3"; exon_number "4";
chr11	StringTie	exon	134250275	134250343	1000	-	.	gene_id "MSTRG.37462"; transcript_id "MSTRG.37462.3"; exon_number "5";
chr11	StringTie	exon	134251130	134251308	1000	-	.	gene_id "MSTRG.37462"; transcript_id "MSTRG.37462.3"; exon_number "6";
chr11	StringTie	exon	134252840	134252916	1000	-	.	gene_id "MSTRG.37462"; transcript_id "MSTRG.37462.3"; exon_number "7";
chr11	StringTie	exon	134253299	134253397	1000	-	.	gene_id "MSTRG.37462"; transcript_id "MSTRG.37462.3"; exon_number "8";
chr11	StringTie	transcript	134248294	134253394	1000	-	.	gene_id "MSTRG.37462"; transcript_id "MSTRG.37462.33";
chr11	StringTie	exon	134248294	134248484	1000	-	.	gene_id "MSTRG.37462"; transcript_id "MSTRG.37462.33"; exon_number "1";
chr11	StringTie	exon	134249167	134249262	1000	-	.	gene_id "MSTRG.37462"; transcript_id "MSTRG.37462.33"; exon_number "2";
chr11	StringTie	exon	134249828	134249920	1000	-	.	gene_id "MSTRG.37462"; transcript_id "MSTRG.37462.33"; exon_number "3";
chr11	StringTie	exon	134250275	134250338	1000	-	.	gene_id "MSTRG.37462"; transcript_id "MSTRG.37462.33"; exon_number "4";
chr11	StringTie	exon	134251130	134251308	1000	-	.	gene_id "MSTRG.37462"; transcript_id "MSTRG.37462.33"; exon_number "5";
chr11	StringTie	exon	134252840	134252916	1000	-	.	gene_id "MSTRG.37462"; transcript_id "MSTRG.37462.33"; exon_number "6";
chr11	StringTie	exon	134253227	134253394	1000	-	.	gene_id "MSTRG.37462"; transcript_id "MSTRG.37462.33"; exon_number "7";
chr11	StringTie	transcript	134248166	134261601	1000	-	.	gene_id "MSTRG.37462"; transcript_id "MSTRG.37462.4";
chr11	StringTie	exon	134248166	134248481	1000	-	.	gene_id "MSTRG.37462"; transcript_id "MSTRG.37462.4"; exon_number "1";
chr11	StringTie	exon	134248809	134248959	1000	-	.	gene_id "MSTRG.37462"; transcript_id "MSTRG.37462.4"; exon_number "2";
chr11	StringTie	exon	134249167	134249262	1000	-	.	gene_id "MSTRG.37462"; transcript_id "MSTRG.37462.4"; exon_number "3";
chr11	StringTie	exon	134249828	134249920	1000	-	.	gene_id "MSTRG.37462"; transcript_id "MSTRG.37462.4"; exon_number "4";
chr11	StringTie	exon	134250275	134250343	1000	-	.	gene_id "MSTRG.37462"; transcript_id "MSTRG.37462.4"; exon_number "5";
chr11	StringTie	exon	134251130	134251308	1000	-	.	gene_id "MSTRG.37462"; transcript_id "MSTRG.37462.4"; exon_number "6";
chr11	StringTie	exon	134252840	134252916	1000	-	.	gene_id "MSTRG.37462"; transcript_id "MSTRG.37462.4"; exon_number "7";
chr11	StringTie	exon	134261000	134261601	1000	-	.	gene_id "MSTRG.37462"; transcript_id "MSTRG.37462.4"; exon_number "8";
chr11	StringTie	transcript	134248180	134262131	1000	-	.	gene_id "MSTRG.37462"; transcript_id "MSTRG.37462.5";
chr11	StringTie	exon	134248180	134248484	1000	-	.	gene_id "MSTRG.37462"; transcript_id "MSTRG.37462.5"; exon_number "1";
chr11	StringTie	exon	134248809	134248959	1000	-	.	gene_id "MSTRG.37462"; transcript_id "MSTRG.37462.5"; exon_number "2";
chr11	StringTie	exon	134249167	134249262	1000	-	.	gene_id "MSTRG.37462"; transcript_id "MSTRG.37462.5"; exon_number "3";
chr11	StringTie	exon	134249828	134249920	1000	-	.	gene_id "MSTRG.37462"; transcript_id "MSTRG.37462.5"; exon_number "4";
chr11	StringTie	exon	134250275	134250343	1000	-	.	gene_id "MSTRG.37462"; transcript_id "MSTRG.37462.5"; exon_number "5";
chr11	StringTie	exon	134251130	134251308	1000	-	.	gene_id "MSTRG.37462"; transcript_id "MSTRG.37462.5"; exon_number "6";
chr11	StringTie	exon	134252840	134252916	1000	-	.	gene_id "MSTRG.37462"; transcript_id "MSTRG.37462.5"; exon_number "7";
chr11	StringTie	exon	134261000	134262131	1000	-	.	gene_id "MSTRG.37462"; transcript_id "MSTRG.37462.5"; exon_number "8";
chr11	StringTie	transcript	134248182	134252703	1000	-	.	gene_id "MSTRG.37462"; transcript_id "MSTRG.37462.6";
chr11	StringTie	exon	134248182	134248481	1000	-	.	gene_id "MSTRG.37462"; transcript_id "MSTRG.37462.6"; exon_number "1";
chr11	StringTie	exon	134248809	134248959	1000	-	.	gene_id "MSTRG.37462"; transcript_id "MSTRG.37462.6"; exon_number "2";
chr11	StringTie	exon	134249167	134249262	1000	-	.	gene_id "MSTRG.37462"; transcript_id "MSTRG.37462.6"; exon_number "3";
chr11	StringTie	exon	134249828	134249920	1000	-	.	gene_id "MSTRG.37462"; transcript_id "MSTRG.37462.6"; exon_number "4";
chr11	StringTie	exon	134250275	134250343	1000	-	.	gene_id "MSTRG.37462"; transcript_id "MSTRG.37462.6"; exon_number "5";
chr11	StringTie	exon	134251130	134251308	1000	-	.	gene_id "MSTRG.37462"; transcript_id "MSTRG.37462.6"; exon_number "6";
chr11	StringTie	exon	134252342	134252703	1000	-	.	gene_id "MSTRG.37462"; transcript_id "MSTRG.37462.6"; exon_number "7";
chr11	StringTie	transcript	134248182	134252070	1000	-	.	gene_id "MSTRG.37462"; transcript_id "MSTRG.37462.7";
chr11	StringTie	exon	134248182	134248481	1000	-	.	gene_id "MSTRG.37462"; transcript_id "MSTRG.37462.7"; exon_number "1";
chr11	StringTie	exon	134248809	134248959	1000	-	.	gene_id "MSTRG.37462"; transcript_id "MSTRG.37462.7"; exon_number "2";
chr11	StringTie	exon	134249167	134249262	1000	-	.	gene_id "MSTRG.37462"; transcript_id "MSTRG.37462.7"; exon_number "3";
chr11	StringTie	exon	134249828	134249920	1000	-	.	gene_id "MSTRG.37462"; transcript_id "MSTRG.37462.7"; exon_number "4";
chr11	StringTie	exon	134250275	134250343	1000	-	.	gene_id "MSTRG.37462"; transcript_id "MSTRG.37462.7"; exon_number "5";
chr11	StringTie	exon	134251130	134251308	1000	-	.	gene_id "MSTRG.37462"; transcript_id "MSTRG.37462.7"; exon_number "6";
chr11	StringTie	exon	134251490	134252070	1000	-	.	gene_id "MSTRG.37462"; transcript_id "MSTRG.37462.7"; exon_number "7";
chr11	StringTie	transcript	134248186	134252094	1000	-	.	gene_id "MSTRG.37462"; transcript_id "MSTRG.37462.8";
chr11	StringTie	exon	134248186	134248484	1000	-	.	gene_id "MSTRG.37462"; transcript_id "MSTRG.37462.8"; exon_number "1";
chr11	StringTie	exon	134248809	134248959	1000	-	.	gene_id "MSTRG.37462"; transcript_id "MSTRG.37462.8"; exon_number "2";
chr11	StringTie	exon	134249058	134249262	1000	-	.	gene_id "MSTRG.37462"; transcript_id "MSTRG.37462.8"; exon_number "3";
chr11	StringTie	exon	134249828	134249920	1000	-	.	gene_id "MSTRG.37462"; transcript_id "MSTRG.37462.8"; exon_number "4";
chr11	StringTie	exon	134250275	134250343	1000	-	.	gene_id "MSTRG.37462"; transcript_id "MSTRG.37462.8"; exon_number "5";
chr11	StringTie	exon	134251130	134252094	1000	-	.	gene_id "MSTRG.37462"; transcript_id "MSTRG.37462.8"; exon_number "6";
chr11	StringTie	transcript	134248190	134253392	1000	-	.	gene_id "MSTRG.37462"; transcript_id "MSTRG.37462.9";
chr11	StringTie	exon	134248190	134248484	1000	-	.	gene_id "MSTRG.37462"; transcript_id "MSTRG.37462.9"; exon_number "1";
chr11	StringTie	exon	134248809	134248959	1000	-	.	gene_id "MSTRG.37462"; transcript_id "MSTRG.37462.9"; exon_number "2";
chr11	StringTie	exon	134249828	134249920	1000	-	.	gene_id "MSTRG.37462"; transcript_id "MSTRG.37462.9"; exon_number "3";
chr11	StringTie	exon	134250275	134250343	1000	-	.	gene_id "MSTRG.37462"; transcript_id "MSTRG.37462.9"; exon_number "4";
chr11	StringTie	exon	134251130	134251308	1000	-	.	gene_id "MSTRG.37462"; transcript_id "MSTRG.37462.9"; exon_number "5";
chr11	StringTie	exon	134252840	134253392	1000	-	.	gene_id "MSTRG.37462"; transcript_id "MSTRG.37462.9"; exon_number "6";
chr11	StringTie	transcript	134248282	134248697	1000	+	.	gene_id "MSTRG.37463"; transcript_id "MSTRG.37463.1";
chr11	StringTie	exon	134248282	134248341	1000	+	.	gene_id "MSTRG.37463"; transcript_id "MSTRG.37463.1"; exon_number "1";
chr11	StringTie	exon	134248438	134248697	1000	+	.	gene_id "MSTRG.37463"; transcript_id "MSTRG.37463.1"; exon_number "2";
chr11	StringTie	transcript	134253495	134265855	1000	+	.	gene_id "MSTRG.37464"; transcript_id "ENST00000281182"; gene_name "ACAD8"; ref_gene_id "ENSG00000151498";
chr11	StringTie	exon	134253495	134253709	1000	+	.	gene_id "MSTRG.37464"; transcript_id "ENST00000281182"; exon_number "1"; gene_name "ACAD8"; ref_gene_id "ENSG00000151498";
chr11	StringTie	exon	134256548	134256648	1000	+	.	gene_id "MSTRG.37464"; transcript_id "ENST00000281182"; exon_number "2"; gene_name "ACAD8"; ref_gene_id "ENSG00000151498";
chr11	StringTie	exon	134257088	134257257	1000	+	.	gene_id "MSTRG.37464"; transcript_id "ENST00000281182"; exon_number "3"; gene_name "ACAD8"; ref_gene_id "ENSG00000151498";
chr11	StringTie	exon	134258515	134258624	1000	+	.	gene_id "MSTRG.37464"; transcript_id "ENST00000281182"; exon_number "4"; gene_name "ACAD8"; ref_gene_id "ENSG00000151498";
chr11	StringTie	exon	134259008	134259084	1000	+	.	gene_id "MSTRG.37464"; transcript_id "ENST00000281182"; exon_number "5"; gene_name "ACAD8"; ref_gene_id "ENSG00000151498";
chr11	StringTie	exon	134259608	134259745	1000	+	.	gene_id "MSTRG.37464"; transcript_id "ENST00000281182"; exon_number "6"; gene_name "ACAD8"; ref_gene_id "ENSG00000151498";
chr11	StringTie	exon	134261044	134261179	1000	+	.	gene_id "MSTRG.37464"; transcript_id "ENST00000281182"; exon_number "7"; gene_name "ACAD8"; ref_gene_id "ENSG00000151498";
chr11	StringTie	exon	134261275	134261372	1000	+	.	gene_id "MSTRG.37464"; transcript_id "ENST00000281182"; exon_number "8"; gene_name "ACAD8"; ref_gene_id "ENSG00000151498";
chr11	StringTie	exon	134261738	134261890	1000	+	.	gene_id "MSTRG.37464"; transcript_id "ENST00000281182"; exon_number "9"; gene_name "ACAD8"; ref_gene_id "ENSG00000151498";
chr11	StringTie	exon	134262520	134262622	1000	+	.	gene_id "MSTRG.37464"; transcript_id "ENST00000281182"; exon_number "10"; gene_name "ACAD8"; ref_gene_id "ENSG00000151498";
chr11	StringTie	exon	134264908	134265855	1000	+	.	gene_id "MSTRG.37464"; transcript_id "ENST00000281182"; exon_number "11"; gene_name "ACAD8"; ref_gene_id "ENSG00000151498";
chr11	StringTie	transcript	134253561	134265850	1000	+	.	gene_id "MSTRG.37464"; transcript_id "ENST00000374752"; gene_name "ACAD8"; ref_gene_id "ENSG00000151498";
chr11	StringTie	exon	134253561	134253709	1000	+	.	gene_id "MSTRG.37464"; transcript_id "ENST00000374752"; exon_number "1"; gene_name "ACAD8"; ref_gene_id "ENSG00000151498";
chr11	StringTie	exon	134259008	134259084	1000	+	.	gene_id "MSTRG.37464"; transcript_id "ENST00000374752"; exon_number "2"; gene_name "ACAD8"; ref_gene_id "ENSG00000151498";
chr11	StringTie	exon	134259608	134259745	1000	+	.	gene_id "MSTRG.37464"; transcript_id "ENST00000374752"; exon_number "3"; gene_name "ACAD8"; ref_gene_id "ENSG00000151498";
chr11	StringTie	exon	134261044	134261179	1000	+	.	gene_id "MSTRG.37464"; transcript_id "ENST00000374752"; exon_number "4"; gene_name "ACAD8"; ref_gene_id "ENSG00000151498";
chr11	StringTie	exon	134261275	134261372	1000	+	.	gene_id "MSTRG.37464"; transcript_id "ENST00000374752"; exon_number "5"; gene_name "ACAD8"; ref_gene_id "ENSG00000151498";
chr11	StringTie	exon	134261738	134261890	1000	+	.	gene_id "MSTRG.37464"; transcript_id "ENST00000374752"; exon_number "6"; gene_name "ACAD8"; ref_gene_id "ENSG00000151498";
chr11	StringTie	exon	134262520	134262622	1000	+	.	gene_id "MSTRG.37464"; transcript_id "ENST00000374752"; exon_number "7"; gene_name "ACAD8"; ref_gene_id "ENSG00000151498";
chr11	StringTie	exon	134264908	134265850	1000	+	.	gene_id "MSTRG.37464"; transcript_id "ENST00000374752"; exon_number "8"; gene_name "ACAD8"; ref_gene_id "ENSG00000151498";
chr11	StringTie	transcript	134253558	134262612	1000	+	.	gene_id "MSTRG.37464"; transcript_id "ENST00000524426"; gene_name "ACAD8"; ref_gene_id "ENSG00000151498";
chr11	StringTie	exon	134253558	134253709	1000	+	.	gene_id "MSTRG.37464"; transcript_id "ENST00000524426"; exon_number "1"; gene_name "ACAD8"; ref_gene_id "ENSG00000151498";
chr11	StringTie	exon	134256548	134256648	1000	+	.	gene_id "MSTRG.37464"; transcript_id "ENST00000524426"; exon_number "2"; gene_name "ACAD8"; ref_gene_id "ENSG00000151498";
chr11	StringTie	exon	134258515	134258624	1000	+	.	gene_id "MSTRG.37464"; transcript_id "ENST00000524426"; exon_number "3"; gene_name "ACAD8"; ref_gene_id "ENSG00000151498";
chr11	StringTie	exon	134259008	134259084	1000	+	.	gene_id "MSTRG.37464"; transcript_id "ENST00000524426"; exon_number "4"; gene_name "ACAD8"; ref_gene_id "ENSG00000151498";
chr11	StringTie	exon	134259608	134259745	1000	+	.	gene_id "MSTRG.37464"; transcript_id "ENST00000524426"; exon_number "5"; gene_name "ACAD8"; ref_gene_id "ENSG00000151498";
chr11	StringTie	exon	134261044	134261179	1000	+	.	gene_id "MSTRG.37464"; transcript_id "ENST00000524426"; exon_number "6"; gene_name "ACAD8"; ref_gene_id "ENSG00000151498";
chr11	StringTie	exon	134261275	134261372	1000	+	.	gene_id "MSTRG.37464"; transcript_id "ENST00000524426"; exon_number "7"; gene_name "ACAD8"; ref_gene_id "ENSG00000151498";
chr11	StringTie	exon	134261607	134261890	1000	+	.	gene_id "MSTRG.37464"; transcript_id "ENST00000524426"; exon_number "8"; gene_name "ACAD8"; ref_gene_id "ENSG00000151498";
chr11	StringTie	exon	134262520	134262612	1000	+	.	gene_id "MSTRG.37464"; transcript_id "ENST00000524426"; exon_number "9"; gene_name "ACAD8"; ref_gene_id "ENSG00000151498";
chr11	StringTie	transcript	134262185	134264061	1000	+	.	gene_id "MSTRG.37464"; transcript_id "ENST00000524502"; gene_name "ACAD8"; ref_gene_id "ENSG00000151498";
chr11	StringTie	exon	134262185	134262276	1000	+	.	gene_id "MSTRG.37464"; transcript_id "ENST00000524502"; exon_number "1"; gene_name "ACAD8"; ref_gene_id "ENSG00000151498";
chr11	StringTie	exon	134262520	134262622	1000	+	.	gene_id "MSTRG.37464"; transcript_id "ENST00000524502"; exon_number "2"; gene_name "ACAD8"; ref_gene_id "ENSG00000151498";
chr11	StringTie	exon	134262770	134264061	1000	+	.	gene_id "MSTRG.37464"; transcript_id "ENST00000524502"; exon_number "3"; gene_name "ACAD8"; ref_gene_id "ENSG00000151498";
chr11	StringTie	transcript	134253617	134262527	1000	+	.	gene_id "MSTRG.37464"; transcript_id "ENST00000524547"; gene_name "ACAD8"; ref_gene_id "ENSG00000151498";
chr11	StringTie	exon	134253617	134253709	1000	+	.	gene_id "MSTRG.37464"; transcript_id "ENST00000524547"; exon_number "1"; gene_name "ACAD8"; ref_gene_id "ENSG00000151498";
chr11	StringTie	exon	134259008	134259084	1000	+	.	gene_id "MSTRG.37464"; transcript_id "ENST00000524547"; exon_number "2"; gene_name "ACAD8"; ref_gene_id "ENSG00000151498";
chr11	StringTie	exon	134259608	134259745	1000	+	.	gene_id "MSTRG.37464"; transcript_id "ENST00000524547"; exon_number "3"; gene_name "ACAD8"; ref_gene_id "ENSG00000151498";
chr11	StringTie	exon	134261044	134261179	1000	+	.	gene_id "MSTRG.37464"; transcript_id "ENST00000524547"; exon_number "4"; gene_name "ACAD8"; ref_gene_id "ENSG00000151498";
chr11	StringTie	exon	134261275	134261372	1000	+	.	gene_id "MSTRG.37464"; transcript_id "ENST00000524547"; exon_number "5"; gene_name "ACAD8"; ref_gene_id "ENSG00000151498";
chr11	StringTie	exon	134261738	134261890	1000	+	.	gene_id "MSTRG.37464"; transcript_id "ENST00000524547"; exon_number "6"; gene_name "ACAD8"; ref_gene_id "ENSG00000151498";
chr11	StringTie	exon	134262520	134262527	1000	+	.	gene_id "MSTRG.37464"; transcript_id "ENST00000524547"; exon_number "7"; gene_name "ACAD8"; ref_gene_id "ENSG00000151498";
chr11	StringTie	transcript	134259238	134260552	1000	+	.	gene_id "MSTRG.37464"; transcript_id "ENST00000524739"; gene_name "ACAD8"; ref_gene_id "ENSG00000151498";
chr11	StringTie	exon	134259238	134259745	1000	+	.	gene_id "MSTRG.37464"; transcript_id "ENST00000524739"; exon_number "1"; gene_name "ACAD8"; ref_gene_id "ENSG00000151498";
chr11	StringTie	exon	134260029	134260552	1000	+	.	gene_id "MSTRG.37464"; transcript_id "ENST00000524739"; exon_number "2"; gene_name "ACAD8"; ref_gene_id "ENSG00000151498";
chr11	StringTie	transcript	134253564	134256910	1000	+	.	gene_id "MSTRG.37464"; transcript_id "ENST00000525961"; gene_name "ACAD8"; ref_gene_id "ENSG00000151498";
chr11	StringTie	exon	134253564	134253709	1000	+	.	gene_id "MSTRG.37464"; transcript_id "ENST00000525961"; exon_number "1"; gene_name "ACAD8"; ref_gene_id "ENSG00000151498";
chr11	StringTie	exon	134256548	134256910	1000	+	.	gene_id "MSTRG.37464"; transcript_id "ENST00000525961"; exon_number "2"; gene_name "ACAD8"; ref_gene_id "ENSG00000151498";
chr11	StringTie	transcript	134253548	134262958	1000	+	.	gene_id "MSTRG.37464"; transcript_id "ENST00000526026"; gene_name "ACAD8"; ref_gene_id "ENSG00000151498";
chr11	StringTie	exon	134253548	134253709	1000	+	.	gene_id "MSTRG.37464"; transcript_id "ENST00000526026"; exon_number "1"; gene_name "ACAD8"; ref_gene_id "ENSG00000151498";
chr11	StringTie	exon	134257088	134257257	1000	+	.	gene_id "MSTRG.37464"; transcript_id "ENST00000526026"; exon_number "2"; gene_name "ACAD8"; ref_gene_id "ENSG00000151498";
chr11	StringTie	exon	134258515	134258624	1000	+	.	gene_id "MSTRG.37464"; transcript_id "ENST00000526026"; exon_number "3"; gene_name "ACAD8"; ref_gene_id "ENSG00000151498";
chr11	StringTie	exon	134259008	134259084	1000	+	.	gene_id "MSTRG.37464"; transcript_id "ENST00000526026"; exon_number "4"; gene_name "ACAD8"; ref_gene_id "ENSG00000151498";
chr11	StringTie	exon	134259608	134259745	1000	+	.	gene_id "MSTRG.37464"; transcript_id "ENST00000526026"; exon_number "5"; gene_name "ACAD8"; ref_gene_id "ENSG00000151498";
chr11	StringTie	exon	134261044	134261179	1000	+	.	gene_id "MSTRG.37464"; transcript_id "ENST00000526026"; exon_number "6"; gene_name "ACAD8"; ref_gene_id "ENSG00000151498";
chr11	StringTie	exon	134261275	134261372	1000	+	.	gene_id "MSTRG.37464"; transcript_id "ENST00000526026"; exon_number "7"; gene_name "ACAD8"; ref_gene_id "ENSG00000151498";
chr11	StringTie	exon	134261738	134261890	1000	+	.	gene_id "MSTRG.37464"; transcript_id "ENST00000526026"; exon_number "8"; gene_name "ACAD8"; ref_gene_id "ENSG00000151498";
chr11	StringTie	exon	134262520	134262622	1000	+	.	gene_id "MSTRG.37464"; transcript_id "ENST00000526026"; exon_number "9"; gene_name "ACAD8"; ref_gene_id "ENSG00000151498";
chr11	StringTie	exon	134262770	134262958	1000	+	.	gene_id "MSTRG.37464"; transcript_id "ENST00000526026"; exon_number "10"; gene_name "ACAD8"; ref_gene_id "ENSG00000151498";
chr11	StringTie	transcript	134253577	134259925	1000	+	.	gene_id "MSTRG.37464"; transcript_id "ENST00000527082"; gene_name "ACAD8"; ref_gene_id "ENSG00000151498";
chr11	StringTie	exon	134253577	134253709	1000	+	.	gene_id "MSTRG.37464"; transcript_id "ENST00000527082"; exon_number "1"; gene_name "ACAD8"; ref_gene_id "ENSG00000151498";
chr11	StringTie	exon	134256548	134256648	1000	+	.	gene_id "MSTRG.37464"; transcript_id "ENST00000527082"; exon_number "2"; gene_name "ACAD8"; ref_gene_id "ENSG00000151498";
chr11	StringTie	exon	134258515	134258624	1000	+	.	gene_id "MSTRG.37464"; transcript_id "ENST00000527082"; exon_number "3"; gene_name "ACAD8"; ref_gene_id "ENSG00000151498";
chr11	StringTie	exon	134259008	134259925	1000	+	.	gene_id "MSTRG.37464"; transcript_id "ENST00000527082"; exon_number "4"; gene_name "ACAD8"; ref_gene_id "ENSG00000151498";
chr11	StringTie	transcript	134257747	134261885	1000	+	.	gene_id "MSTRG.37464"; transcript_id "ENST00000527665"; gene_name "ACAD8"; ref_gene_id "ENSG00000151498";
chr11	StringTie	exon	134257747	134258624	1000	+	.	gene_id "MSTRG.37464"; transcript_id "ENST00000527665"; exon_number "1"; gene_name "ACAD8"; ref_gene_id "ENSG00000151498";
chr11	StringTie	exon	134259008	134259084	1000	+	.	gene_id "MSTRG.37464"; transcript_id "ENST00000527665"; exon_number "2"; gene_name "ACAD8"; ref_gene_id "ENSG00000151498";
chr11	StringTie	exon	134259608	134259745	1000	+	.	gene_id "MSTRG.37464"; transcript_id "ENST00000527665"; exon_number "3"; gene_name "ACAD8"; ref_gene_id "ENSG00000151498";
chr11	StringTie	exon	134261044	134261179	1000	+	.	gene_id "MSTRG.37464"; transcript_id "ENST00000527665"; exon_number "4"; gene_name "ACAD8"; ref_gene_id "ENSG00000151498";
chr11	StringTie	exon	134261275	134261372	1000	+	.	gene_id "MSTRG.37464"; transcript_id "ENST00000527665"; exon_number "5"; gene_name "ACAD8"; ref_gene_id "ENSG00000151498";
chr11	StringTie	exon	134261738	134261885	1000	+	.	gene_id "MSTRG.37464"; transcript_id "ENST00000527665"; exon_number "6"; gene_name "ACAD8"; ref_gene_id "ENSG00000151498";
chr11	StringTie	transcript	134258892	134261179	1000	+	.	gene_id "MSTRG.37464"; transcript_id "ENST00000527713"; gene_name "ACAD8"; ref_gene_id "ENSG00000151498";
chr11	StringTie	exon	134258892	134259084	1000	+	.	gene_id "MSTRG.37464"; transcript_id "ENST00000527713"; exon_number "1"; gene_name "ACAD8"; ref_gene_id "ENSG00000151498";
chr11	StringTie	exon	134259608	134259745	1000	+	.	gene_id "MSTRG.37464"; transcript_id "ENST00000527713"; exon_number "2"; gene_name "ACAD8"; ref_gene_id "ENSG00000151498";
chr11	StringTie	exon	134261044	134261179	1000	+	.	gene_id "MSTRG.37464"; transcript_id "ENST00000527713"; exon_number "3"; gene_name "ACAD8"; ref_gene_id "ENSG00000151498";
chr11	StringTie	transcript	134256610	134260282	1000	+	.	gene_id "MSTRG.37464"; transcript_id "ENST00000528325"; gene_name "ACAD8"; ref_gene_id "ENSG00000151498";
chr11	StringTie	exon	134256610	134256648	1000	+	.	gene_id "MSTRG.37464"; transcript_id "ENST00000528325"; exon_number "1"; gene_name "ACAD8"; ref_gene_id "ENSG00000151498";
chr11	StringTie	exon	134257088	134257257	1000	+	.	gene_id "MSTRG.37464"; transcript_id "ENST00000528325"; exon_number "2"; gene_name "ACAD8"; ref_gene_id "ENSG00000151498";
chr11	StringTie	exon	134258515	134258624	1000	+	.	gene_id "MSTRG.37464"; transcript_id "ENST00000528325"; exon_number "3"; gene_name "ACAD8"; ref_gene_id "ENSG00000151498";
chr11	StringTie	exon	134259008	134259084	1000	+	.	gene_id "MSTRG.37464"; transcript_id "ENST00000528325"; exon_number "4"; gene_name "ACAD8"; ref_gene_id "ENSG00000151498";
chr11	StringTie	exon	134259608	134260282	1000	+	.	gene_id "MSTRG.37464"; transcript_id "ENST00000528325"; exon_number "5"; gene_name "ACAD8"; ref_gene_id "ENSG00000151498";
chr11	StringTie	transcript	134253568	134260614	1000	+	.	gene_id "MSTRG.37464"; transcript_id "ENST00000530533"; gene_name "ACAD8"; ref_gene_id "ENSG00000151498";
chr11	StringTie	exon	134253568	134253709	1000	+	.	gene_id "MSTRG.37464"; transcript_id "ENST00000530533"; exon_number "1"; gene_name "ACAD8"; ref_gene_id "ENSG00000151498";
chr11	StringTie	exon	134256548	134256648	1000	+	.	gene_id "MSTRG.37464"; transcript_id "ENST00000530533"; exon_number "2"; gene_name "ACAD8"; ref_gene_id "ENSG00000151498";
chr11	StringTie	exon	134258515	134258624	1000	+	.	gene_id "MSTRG.37464"; transcript_id "ENST00000530533"; exon_number "3"; gene_name "ACAD8"; ref_gene_id "ENSG00000151498";
chr11	StringTie	exon	134259008	134259084	1000	+	.	gene_id "MSTRG.37464"; transcript_id "ENST00000530533"; exon_number "4"; gene_name "ACAD8"; ref_gene_id "ENSG00000151498";
chr11	StringTie	exon	134259608	134260614	1000	+	.	gene_id "MSTRG.37464"; transcript_id "ENST00000530533"; exon_number "5"; gene_name "ACAD8"; ref_gene_id "ENSG00000151498";
chr11	StringTie	transcript	134256583	134265850	1000	+	.	gene_id "MSTRG.37464"; transcript_id "ENST00000531338"; gene_name "ACAD8"; ref_gene_id "ENSG00000151498";
chr11	StringTie	exon	134256583	134256648	1000	+	.	gene_id "MSTRG.37464"; transcript_id "ENST00000531338"; exon_number "1"; gene_name "ACAD8"; ref_gene_id "ENSG00000151498";
chr11	StringTie	exon	134257088	134257257	1000	+	.	gene_id "MSTRG.37464"; transcript_id "ENST00000531338"; exon_number "2"; gene_name "ACAD8"; ref_gene_id "ENSG00000151498";
chr11	StringTie	exon	134258515	134258624	1000	+	.	gene_id "MSTRG.37464"; transcript_id "ENST00000531338"; exon_number "3"; gene_name "ACAD8"; ref_gene_id "ENSG00000151498";
chr11	StringTie	exon	134259008	134259084	1000	+	.	gene_id "MSTRG.37464"; transcript_id "ENST00000531338"; exon_number "4"; gene_name "ACAD8"; ref_gene_id "ENSG00000151498";
chr11	StringTie	exon	134259608	134259745	1000	+	.	gene_id "MSTRG.37464"; transcript_id "ENST00000531338"; exon_number "5"; gene_name "ACAD8"; ref_gene_id "ENSG00000151498";
chr11	StringTie	exon	134261044	134261179	1000	+	.	gene_id "MSTRG.37464"; transcript_id "ENST00000531338"; exon_number "6"; gene_name "ACAD8"; ref_gene_id "ENSG00000151498";
chr11	StringTie	exon	134261275	134261372	1000	+	.	gene_id "MSTRG.37464"; transcript_id "ENST00000531338"; exon_number "7"; gene_name "ACAD8"; ref_gene_id "ENSG00000151498";
chr11	StringTie	exon	134261738	134261890	1000	+	.	gene_id "MSTRG.37464"; transcript_id "ENST00000531338"; exon_number "8"; gene_name "ACAD8"; ref_gene_id "ENSG00000151498";
chr11	StringTie	exon	134262132	134263555	1000	+	.	gene_id "MSTRG.37464"; transcript_id "ENST00000531338"; exon_number "9"; gene_name "ACAD8"; ref_gene_id "ENSG00000151498";
chr11	StringTie	exon	134264908	134265850	1000	+	.	gene_id "MSTRG.37464"; transcript_id "ENST00000531338"; exon_number "10"; gene_name "ACAD8"; ref_gene_id "ENSG00000151498";
chr11	StringTie	transcript	134253569	134265850	1000	+	.	gene_id "MSTRG.37464"; transcript_id "ENST00000533387"; gene_name "ACAD8"; ref_gene_id "ENSG00000151498";
chr11	StringTie	exon	134253569	134253709	1000	+	.	gene_id "MSTRG.37464"; transcript_id "ENST00000533387"; exon_number "1"; gene_name "ACAD8"; ref_gene_id "ENSG00000151498";
chr11	StringTie	exon	134258515	134258624	1000	+	.	gene_id "MSTRG.37464"; transcript_id "ENST00000533387"; exon_number "2"; gene_name "ACAD8"; ref_gene_id "ENSG00000151498";
chr11	StringTie	exon	134259008	134259084	1000	+	.	gene_id "MSTRG.37464"; transcript_id "ENST00000533387"; exon_number "3"; gene_name "ACAD8"; ref_gene_id "ENSG00000151498";
chr11	StringTie	exon	134259608	134261179	1000	+	.	gene_id "MSTRG.37464"; transcript_id "ENST00000533387"; exon_number "4"; gene_name "ACAD8"; ref_gene_id "ENSG00000151498";
chr11	StringTie	exon	134261275	134261372	1000	+	.	gene_id "MSTRG.37464"; transcript_id "ENST00000533387"; exon_number "5"; gene_name "ACAD8"; ref_gene_id "ENSG00000151498";
chr11	StringTie	exon	134261738	134261890	1000	+	.	gene_id "MSTRG.37464"; transcript_id "ENST00000533387"; exon_number "6"; gene_name "ACAD8"; ref_gene_id "ENSG00000151498";
chr11	StringTie	exon	134262520	134262622	1000	+	.	gene_id "MSTRG.37464"; transcript_id "ENST00000533387"; exon_number "7"; gene_name "ACAD8"; ref_gene_id "ENSG00000151498";
chr11	StringTie	exon	134264908	134265850	1000	+	.	gene_id "MSTRG.37464"; transcript_id "ENST00000533387"; exon_number "8"; gene_name "ACAD8"; ref_gene_id "ENSG00000151498";
chr11	StringTie	transcript	134253569	134259845	1000	+	.	gene_id "MSTRG.37464"; transcript_id "ENST00000534240"; gene_name "ACAD8"; ref_gene_id "ENSG00000151498";
chr11	StringTie	exon	134253569	134253709	1000	+	.	gene_id "MSTRG.37464"; transcript_id "ENST00000534240"; exon_number "1"; gene_name "ACAD8"; ref_gene_id "ENSG00000151498";
chr11	StringTie	exon	134258515	134258624	1000	+	.	gene_id "MSTRG.37464"; transcript_id "ENST00000534240"; exon_number "2"; gene_name "ACAD8"; ref_gene_id "ENSG00000151498";
chr11	StringTie	exon	134259008	134259084	1000	+	.	gene_id "MSTRG.37464"; transcript_id "ENST00000534240"; exon_number "3"; gene_name "ACAD8"; ref_gene_id "ENSG00000151498";
chr11	StringTie	exon	134259608	134259845	1000	+	.	gene_id "MSTRG.37464"; transcript_id "ENST00000534240"; exon_number "4"; gene_name "ACAD8"; ref_gene_id "ENSG00000151498";
chr11	StringTie	transcript	134253559	134260140	1000	+	.	gene_id "MSTRG.37464"; transcript_id "ENST00000534433"; gene_name "ACAD8"; ref_gene_id "ENSG00000151498";
chr11	StringTie	exon	134253559	134253709	1000	+	.	gene_id "MSTRG.37464"; transcript_id "ENST00000534433"; exon_number "1"; gene_name "ACAD8"; ref_gene_id "ENSG00000151498";
chr11	StringTie	exon	134256548	134256648	1000	+	.	gene_id "MSTRG.37464"; transcript_id "ENST00000534433"; exon_number "2"; gene_name "ACAD8"; ref_gene_id "ENSG00000151498";
chr11	StringTie	exon	134257088	134257257	1000	+	.	gene_id "MSTRG.37464"; transcript_id "ENST00000534433"; exon_number "3"; gene_name "ACAD8"; ref_gene_id "ENSG00000151498";
chr11	StringTie	exon	134259008	134259084	1000	+	.	gene_id "MSTRG.37464"; transcript_id "ENST00000534433"; exon_number "4"; gene_name "ACAD8"; ref_gene_id "ENSG00000151498";
chr11	StringTie	exon	134259608	134260140	1000	+	.	gene_id "MSTRG.37464"; transcript_id "ENST00000534433"; exon_number "5"; gene_name "ACAD8"; ref_gene_id "ENSG00000151498";
chr11	StringTie	transcript	134251896	134268521	1000	+	.	gene_id "MSTRG.37464"; transcript_id "MSTRG.37464.1";
chr11	StringTie	exon	134251896	134253154	1000	+	.	gene_id "MSTRG.37464"; transcript_id "MSTRG.37464.1"; exon_number "1";
chr11	StringTie	exon	134253248	134253709	1000	+	.	gene_id "MSTRG.37464"; transcript_id "MSTRG.37464.1"; exon_number "2";
chr11	StringTie	exon	134256548	134256648	1000	+	.	gene_id "MSTRG.37464"; transcript_id "MSTRG.37464.1"; exon_number "3";
chr11	StringTie	exon	134257088	134257257	1000	+	.	gene_id "MSTRG.37464"; transcript_id "MSTRG.37464.1"; exon_number "4";
chr11	StringTie	exon	134258515	134258624	1000	+	.	gene_id "MSTRG.37464"; transcript_id "MSTRG.37464.1"; exon_number "5";
chr11	StringTie	exon	134259008	134259084	1000	+	.	gene_id "MSTRG.37464"; transcript_id "MSTRG.37464.1"; exon_number "6";
chr11	StringTie	exon	134259608	134259745	1000	+	.	gene_id "MSTRG.37464"; transcript_id "MSTRG.37464.1"; exon_number "7";
chr11	StringTie	exon	134261044	134261179	1000	+	.	gene_id "MSTRG.37464"; transcript_id "MSTRG.37464.1"; exon_number "8";
chr11	StringTie	exon	134261275	134261372	1000	+	.	gene_id "MSTRG.37464"; transcript_id "MSTRG.37464.1"; exon_number "9";
chr11	StringTie	exon	134261738	134261890	1000	+	.	gene_id "MSTRG.37464"; transcript_id "MSTRG.37464.1"; exon_number "10";
chr11	StringTie	exon	134262520	134262622	1000	+	.	gene_id "MSTRG.37464"; transcript_id "MSTRG.37464.1"; exon_number "11";
chr11	StringTie	exon	134264908	134268521	1000	+	.	gene_id "MSTRG.37464"; transcript_id "MSTRG.37464.1"; exon_number "12";
chr11	StringTie	transcript	134253438	134267519	1000	+	.	gene_id "MSTRG.37464"; transcript_id "MSTRG.37464.10";
chr11	StringTie	exon	134253438	134253709	1000	+	.	gene_id "MSTRG.37464"; transcript_id "MSTRG.37464.10"; exon_number "1";
chr11	StringTie	exon	134256548	134256648	1000	+	.	gene_id "MSTRG.37464"; transcript_id "MSTRG.37464.10"; exon_number "2";
chr11	StringTie	exon	134257088	134257257	1000	+	.	gene_id "MSTRG.37464"; transcript_id "MSTRG.37464.10"; exon_number "3";
chr11	StringTie	exon	134258515	134258624	1000	+	.	gene_id "MSTRG.37464"; transcript_id "MSTRG.37464.10"; exon_number "4";
chr11	StringTie	exon	134259008	134259084	1000	+	.	gene_id "MSTRG.37464"; transcript_id "MSTRG.37464.10"; exon_number "5";
chr11	StringTie	exon	134259608	134259745	1000	+	.	gene_id "MSTRG.37464"; transcript_id "MSTRG.37464.10"; exon_number "6";
chr11	StringTie	exon	134261044	134261179	1000	+	.	gene_id "MSTRG.37464"; transcript_id "MSTRG.37464.10"; exon_number "7";
chr11	StringTie	exon	134261275	134261372	1000	+	.	gene_id "MSTRG.37464"; transcript_id "MSTRG.37464.10"; exon_number "8";
chr11	StringTie	exon	134261738	134261890	1000	+	.	gene_id "MSTRG.37464"; transcript_id "MSTRG.37464.10"; exon_number "9";
chr11	StringTie	exon	134262520	134262622	1000	+	.	gene_id "MSTRG.37464"; transcript_id "MSTRG.37464.10"; exon_number "10";
chr11	StringTie	exon	134263336	134263555	1000	+	.	gene_id "MSTRG.37464"; transcript_id "MSTRG.37464.10"; exon_number "11";
chr11	StringTie	exon	134264908	134267519	1000	+	.	gene_id "MSTRG.37464"; transcript_id "MSTRG.37464.10"; exon_number "12";
chr11	StringTie	transcript	134253559	134265756	1000	+	.	gene_id "MSTRG.37464"; transcript_id "MSTRG.37464.100";
chr11	StringTie	exon	134253559	134253709	1000	+	.	gene_id "MSTRG.37464"; transcript_id "MSTRG.37464.100"; exon_number "1";
chr11	StringTie	exon	134256548	134256648	1000	+	.	gene_id "MSTRG.37464"; transcript_id "MSTRG.37464.100"; exon_number "2";
chr11	StringTie	exon	134257088	134257257	1000	+	.	gene_id "MSTRG.37464"; transcript_id "MSTRG.37464.100"; exon_number "3";
chr11	StringTie	exon	134259008	134259084	1000	+	.	gene_id "MSTRG.37464"; transcript_id "MSTRG.37464.100"; exon_number "4";
chr11	StringTie	exon	134259608	134261179	1000	+	.	gene_id "MSTRG.37464"; transcript_id "MSTRG.37464.100"; exon_number "5";
chr11	StringTie	exon	134261275	134261372	1000	+	.	gene_id "MSTRG.37464"; transcript_id "MSTRG.37464.100"; exon_number "6";
chr11	StringTie	exon	134261738	134261890	1000	+	.	gene_id "MSTRG.37464"; transcript_id "MSTRG.37464.100"; exon_number "7";
chr11	StringTie	exon	134262520	134262622	1000	+	.	gene_id "MSTRG.37464"; transcript_id "MSTRG.37464.100"; exon_number "8";
chr11	StringTie	exon	134262770	134262944	1000	+	.	gene_id "MSTRG.37464"; transcript_id "MSTRG.37464.100"; exon_number "9";
chr11	StringTie	exon	134263197	134263555	1000	+	.	gene_id "MSTRG.37464"; transcript_id "MSTRG.37464.100"; exon_number "10";
chr11	StringTie	exon	134264908	134265756	1000	+	.	gene_id "MSTRG.37464"; transcript_id "MSTRG.37464.100"; exon_number "11";
chr11	StringTie	transcript	134253561	134266188	1000	+	.	gene_id "MSTRG.37464"; transcript_id "MSTRG.37464.102";
chr11	StringTie	exon	134253561	134253709	1000	+	.	gene_id "MSTRG.37464"; transcript_id "MSTRG.37464.102"; exon_number "1";
chr11	StringTie	exon	134257088	134257257	1000	+	.	gene_id "MSTRG.37464"; transcript_id "MSTRG.37464.102"; exon_number "2";
chr11	StringTie	exon	134258515	134258624	1000	+	.	gene_id "MSTRG.37464"; transcript_id "MSTRG.37464.102"; exon_number "3";
chr11	StringTie	exon	134259008	134259084	1000	+	.	gene_id "MSTRG.37464"; transcript_id "MSTRG.37464.102"; exon_number "4";
chr11	StringTie	exon	134259608	134259745	1000	+	.	gene_id "MSTRG.37464"; transcript_id "MSTRG.37464.102"; exon_number "5";
chr11	StringTie	exon	134260029	134261179	1000	+	.	gene_id "MSTRG.37464"; transcript_id "MSTRG.37464.102"; exon_number "6";
chr11	StringTie	exon	134261275	134261372	1000	+	.	gene_id "MSTRG.37464"; transcript_id "MSTRG.37464.102"; exon_number "7";
chr11	StringTie	exon	134261738	134261890	1000	+	.	gene_id "MSTRG.37464"; transcript_id "MSTRG.37464.102"; exon_number "8";
chr11	StringTie	exon	134262520	134262622	1000	+	.	gene_id "MSTRG.37464"; transcript_id "MSTRG.37464.102"; exon_number "9";
chr11	StringTie	exon	134264908	134266188	1000	+	.	gene_id "MSTRG.37464"; transcript_id "MSTRG.37464.102"; exon_number "10";
chr11	StringTie	transcript	134253565	134265952	1000	+	.	gene_id "MSTRG.37464"; transcript_id "MSTRG.37464.105";
chr11	StringTie	exon	134253565	134253709	1000	+	.	gene_id "MSTRG.37464"; transcript_id "MSTRG.37464.105"; exon_number "1";
chr11	StringTie	exon	134256548	134256648	1000	+	.	gene_id "MSTRG.37464"; transcript_id "MSTRG.37464.105"; exon_number "2";
chr11	StringTie	exon	134257088	134257257	1000	+	.	gene_id "MSTRG.37464"; transcript_id "MSTRG.37464.105"; exon_number "3";
chr11	StringTie	exon	134258515	134258905	1000	+	.	gene_id "MSTRG.37464"; transcript_id "MSTRG.37464.105"; exon_number "4";
chr11	StringTie	exon	134259008	134259084	1000	+	.	gene_id "MSTRG.37464"; transcript_id "MSTRG.37464.105"; exon_number "5";
chr11	StringTie	exon	134259608	134259745	1000	+	.	gene_id "MSTRG.37464"; transcript_id "MSTRG.37464.105"; exon_number "6";
chr11	StringTie	exon	134261044	134261179	1000	+	.	gene_id "MSTRG.37464"; transcript_id "MSTRG.37464.105"; exon_number "7";
chr11	StringTie	exon	134261275	134261372	1000	+	.	gene_id "MSTRG.37464"; transcript_id "MSTRG.37464.105"; exon_number "8";
chr11	StringTie	exon	134261738	134261890	1000	+	.	gene_id "MSTRG.37464"; transcript_id "MSTRG.37464.105"; exon_number "9";
chr11	StringTie	exon	134262520	134262622	1000	+	.	gene_id "MSTRG.37464"; transcript_id "MSTRG.37464.105"; exon_number "10";
chr11	StringTie	exon	134262770	134263555	1000	+	.	gene_id "MSTRG.37464"; transcript_id "MSTRG.37464.105"; exon_number "11";
chr11	StringTie	exon	134264908	134265952	1000	+	.	gene_id "MSTRG.37464"; transcript_id "MSTRG.37464.105"; exon_number "12";
chr11	StringTie	transcript	134253567	134265857	1000	+	.	gene_id "MSTRG.37464"; transcript_id "MSTRG.37464.106";
chr11	StringTie	exon	134253567	134253709	1000	+	.	gene_id "MSTRG.37464"; transcript_id "MSTRG.37464.106"; exon_number "1";
chr11	StringTie	exon	134256548	134256648	1000	+	.	gene_id "MSTRG.37464"; transcript_id "MSTRG.37464.106"; exon_number "2";
chr11	StringTie	exon	134257088	134257257	1000	+	.	gene_id "MSTRG.37464"; transcript_id "MSTRG.37464.106"; exon_number "3";
chr11	StringTie	exon	134258515	134258624	1000	+	.	gene_id "MSTRG.37464"; transcript_id "MSTRG.37464.106"; exon_number "4";
chr11	StringTie	exon	134259012	134259084	1000	+	.	gene_id "MSTRG.37464"; transcript_id "MSTRG.37464.106"; exon_number "5";
chr11	StringTie	exon	134259608	134259745	1000	+	.	gene_id "MSTRG.37464"; transcript_id "MSTRG.37464.106"; exon_number "6";
chr11	StringTie	exon	134260029	134261179	1000	+	.	gene_id "MSTRG.37464"; transcript_id "MSTRG.37464.106"; exon_number "7";
chr11	StringTie	exon	134261275	134261372	1000	+	.	gene_id "MSTRG.37464"; transcript_id "MSTRG.37464.106"; exon_number "8";
chr11	StringTie	exon	134261738	134261890	1000	+	.	gene_id "MSTRG.37464"; transcript_id "MSTRG.37464.106"; exon_number "9";
chr11	StringTie	exon	134262132	134262276	1000	+	.	gene_id "MSTRG.37464"; transcript_id "MSTRG.37464.106"; exon_number "10";
chr11	StringTie	exon	134262520	134262622	1000	+	.	gene_id "MSTRG.37464"; transcript_id "MSTRG.37464.106"; exon_number "11";
chr11	StringTie	exon	134264908	134265857	1000	+	.	gene_id "MSTRG.37464"; transcript_id "MSTRG.37464.106"; exon_number "12";
chr11	StringTie	transcript	134253569	134265969	1000	+	.	gene_id "MSTRG.37464"; transcript_id "MSTRG.37464.108";
chr11	StringTie	exon	134253569	134253709	1000	+	.	gene_id "MSTRG.37464"; transcript_id "MSTRG.37464.108"; exon_number "1";
chr11	StringTie	exon	134258515	134258624	1000	+	.	gene_id "MSTRG.37464"; transcript_id "MSTRG.37464.108"; exon_number "2";
chr11	StringTie	exon	134259008	134259084	1000	+	.	gene_id "MSTRG.37464"; transcript_id "MSTRG.37464.108"; exon_number "3";
chr11	StringTie	exon	134259608	134259745	1000	+	.	gene_id "MSTRG.37464"; transcript_id "MSTRG.37464.108"; exon_number "4";
chr11	StringTie	exon	134260029	134261179	1000	+	.	gene_id "MSTRG.37464"; transcript_id "MSTRG.37464.108"; exon_number "5";
chr11	StringTie	exon	134261275	134261372	1000	+	.	gene_id "MSTRG.37464"; transcript_id "MSTRG.37464.108"; exon_number "6";
chr11	StringTie	exon	134261738	134261890	1000	+	.	gene_id "MSTRG.37464"; transcript_id "MSTRG.37464.108"; exon_number "7";
chr11	StringTie	exon	134262520	134262622	1000	+	.	gene_id "MSTRG.37464"; transcript_id "MSTRG.37464.108"; exon_number "8";
chr11	StringTie	exon	134264908	134265969	1000	+	.	gene_id "MSTRG.37464"; transcript_id "MSTRG.37464.108"; exon_number "9";
chr11	StringTie	transcript	134253569	134266389	1000	+	.	gene_id "MSTRG.37464"; transcript_id "MSTRG.37464.109";
chr11	StringTie	exon	134253569	134253709	1000	+	.	gene_id "MSTRG.37464"; transcript_id "MSTRG.37464.109"; exon_number "1";
chr11	StringTie	exon	134258515	134258624	1000	+	.	gene_id "MSTRG.37464"; transcript_id "MSTRG.37464.109"; exon_number "2";
chr11	StringTie	exon	134259008	134259084	1000	+	.	gene_id "MSTRG.37464"; transcript_id "MSTRG.37464.109"; exon_number "3";
chr11	StringTie	exon	134259608	134261179	1000	+	.	gene_id "MSTRG.37464"; transcript_id "MSTRG.37464.109"; exon_number "4";
chr11	StringTie	exon	134261275	134261372	1000	+	.	gene_id "MSTRG.37464"; transcript_id "MSTRG.37464.109"; exon_number "5";
chr11	StringTie	exon	134261738	134261890	1000	+	.	gene_id "MSTRG.37464"; transcript_id "MSTRG.37464.109"; exon_number "6";
chr11	StringTie	exon	134262520	134262622	1000	+	.	gene_id "MSTRG.37464"; transcript_id "MSTRG.37464.109"; exon_number "7";
chr11	StringTie	exon	134262770	134263555	1000	+	.	gene_id "MSTRG.37464"; transcript_id "MSTRG.37464.109"; exon_number "8";
chr11	StringTie	exon	134264908	134266389	1000	+	.	gene_id "MSTRG.37464"; transcript_id "MSTRG.37464.109"; exon_number "9";
chr11	StringTie	transcript	134253438	134267523	1000	+	.	gene_id "MSTRG.37464"; transcript_id "MSTRG.37464.11";
chr11	StringTie	exon	134253438	134253709	1000	+	.	gene_id "MSTRG.37464"; transcript_id "MSTRG.37464.11"; exon_number "1";
chr11	StringTie	exon	134256548	134256648	1000	+	.	gene_id "MSTRG.37464"; transcript_id "MSTRG.37464.11"; exon_number "2";
chr11	StringTie	exon	134258515	134258624	1000	+	.	gene_id "MSTRG.37464"; transcript_id "MSTRG.37464.11"; exon_number "3";
chr11	StringTie	exon	134259008	134259084	1000	+	.	gene_id "MSTRG.37464"; transcript_id "MSTRG.37464.11"; exon_number "4";
chr11	StringTie	exon	134259608	134261179	1000	+	.	gene_id "MSTRG.37464"; transcript_id "MSTRG.37464.11"; exon_number "5";
chr11	StringTie	exon	134261275	134261372	1000	+	.	gene_id "MSTRG.37464"; transcript_id "MSTRG.37464.11"; exon_number "6";
chr11	StringTie	exon	134261738	134261890	1000	+	.	gene_id "MSTRG.37464"; transcript_id "MSTRG.37464.11"; exon_number "7";
chr11	StringTie	exon	134262132	134262276	1000	+	.	gene_id "MSTRG.37464"; transcript_id "MSTRG.37464.11"; exon_number "8";
chr11	StringTie	exon	134262520	134262622	1000	+	.	gene_id "MSTRG.37464"; transcript_id "MSTRG.37464.11"; exon_number "9";
chr11	StringTie	exon	134262770	134263555	1000	+	.	gene_id "MSTRG.37464"; transcript_id "MSTRG.37464.11"; exon_number "10";
chr11	StringTie	exon	134264908	134267523	1000	+	.	gene_id "MSTRG.37464"; transcript_id "MSTRG.37464.11"; exon_number "11";
chr11	StringTie	transcript	134253569	134266127	1000	+	.	gene_id "MSTRG.37464"; transcript_id "MSTRG.37464.110";
chr11	StringTie	exon	134253569	134253709	1000	+	.	gene_id "MSTRG.37464"; transcript_id "MSTRG.37464.110"; exon_number "1";
chr11	StringTie	exon	134258515	134258624	1000	+	.	gene_id "MSTRG.37464"; transcript_id "MSTRG.37464.110"; exon_number "2";
chr11	StringTie	exon	134259008	134259084	1000	+	.	gene_id "MSTRG.37464"; transcript_id "MSTRG.37464.110"; exon_number "3";
chr11	StringTie	exon	134259608	134260210	1000	+	.	gene_id "MSTRG.37464"; transcript_id "MSTRG.37464.110"; exon_number "4";
chr11	StringTie	exon	134261044	134261179	1000	+	.	gene_id "MSTRG.37464"; transcript_id "MSTRG.37464.110"; exon_number "5";
chr11	StringTie	exon	134261275	134261372	1000	+	.	gene_id "MSTRG.37464"; transcript_id "MSTRG.37464.110"; exon_number "6";
chr11	StringTie	exon	134261738	134261890	1000	+	.	gene_id "MSTRG.37464"; transcript_id "MSTRG.37464.110"; exon_number "7";
chr11	StringTie	exon	134262520	134262622	1000	+	.	gene_id "MSTRG.37464"; transcript_id "MSTRG.37464.110"; exon_number "8";
chr11	StringTie	exon	134264908	134266127	1000	+	.	gene_id "MSTRG.37464"; transcript_id "MSTRG.37464.110"; exon_number "9";
chr11	StringTie	transcript	134253569	134265930	1000	+	.	gene_id "MSTRG.37464"; transcript_id "MSTRG.37464.111";
chr11	StringTie	exon	134253569	134253709	1000	+	.	gene_id "MSTRG.37464"; transcript_id "MSTRG.37464.111"; exon_number "1";
chr11	StringTie	exon	134258515	134258624	1000	+	.	gene_id "MSTRG.37464"; transcript_id "MSTRG.37464.111"; exon_number "2";
chr11	StringTie	exon	134259008	134259084	1000	+	.	gene_id "MSTRG.37464"; transcript_id "MSTRG.37464.111"; exon_number "3";
chr11	StringTie	exon	134259608	134261179	1000	+	.	gene_id "MSTRG.37464"; transcript_id "MSTRG.37464.111"; exon_number "4";
chr11	StringTie	exon	134261275	134261372	1000	+	.	gene_id "MSTRG.37464"; transcript_id "MSTRG.37464.111"; exon_number "5";
chr11	StringTie	exon	134261738	134261890	1000	+	.	gene_id "MSTRG.37464"; transcript_id "MSTRG.37464.111"; exon_number "6";
chr11	StringTie	exon	134262520	134262622	1000	+	.	gene_id "MSTRG.37464"; transcript_id "MSTRG.37464.111"; exon_number "7";
chr11	StringTie	exon	134263336	134263555	1000	+	.	gene_id "MSTRG.37464"; transcript_id "MSTRG.37464.111"; exon_number "8";
chr11	StringTie	exon	134264908	134265930	1000	+	.	gene_id "MSTRG.37464"; transcript_id "MSTRG.37464.111"; exon_number "9";
chr11	StringTie	transcript	134253569	134265996	1000	+	.	gene_id "MSTRG.37464"; transcript_id "MSTRG.37464.112";
chr11	StringTie	exon	134253569	134253709	1000	+	.	gene_id "MSTRG.37464"; transcript_id "MSTRG.37464.112"; exon_number "1";
chr11	StringTie	exon	134258515	134258624	1000	+	.	gene_id "MSTRG.37464"; transcript_id "MSTRG.37464.112"; exon_number "2";
chr11	StringTie	exon	134259008	134259084	1000	+	.	gene_id "MSTRG.37464"; transcript_id "MSTRG.37464.112"; exon_number "3";
chr11	StringTie	exon	134259608	134261179	1000	+	.	gene_id "MSTRG.37464"; transcript_id "MSTRG.37464.112"; exon_number "4";
chr11	StringTie	exon	134261275	134261372	1000	+	.	gene_id "MSTRG.37464"; transcript_id "MSTRG.37464.112"; exon_number "5";
chr11	StringTie	exon	134261738	134261890	1000	+	.	gene_id "MSTRG.37464"; transcript_id "MSTRG.37464.112"; exon_number "6";
chr11	StringTie	exon	134262132	134262276	1000	+	.	gene_id "MSTRG.37464"; transcript_id "MSTRG.37464.112"; exon_number "7";
chr11	StringTie	exon	134262520	134262622	1000	+	.	gene_id "MSTRG.37464"; transcript_id "MSTRG.37464.112"; exon_number "8";
chr11	StringTie	exon	134264908	134265996	1000	+	.	gene_id "MSTRG.37464"; transcript_id "MSTRG.37464.112"; exon_number "9";
chr11	StringTie	transcript	134253569	134265856	1000	+	.	gene_id "MSTRG.37464"; transcript_id "MSTRG.37464.113";
chr11	StringTie	exon	134253569	134253709	1000	+	.	gene_id "MSTRG.37464"; transcript_id "MSTRG.37464.113"; exon_number "1";
chr11	StringTie	exon	134258515	134258624	1000	+	.	gene_id "MSTRG.37464"; transcript_id "MSTRG.37464.113"; exon_number "2";
chr11	StringTie	exon	134259008	134259084	1000	+	.	gene_id "MSTRG.37464"; transcript_id "MSTRG.37464.113"; exon_number "3";
chr11	StringTie	exon	134259608	134259745	1000	+	.	gene_id "MSTRG.37464"; transcript_id "MSTRG.37464.113"; exon_number "4";
chr11	StringTie	exon	134260029	134261179	1000	+	.	gene_id "MSTRG.37464"; transcript_id "MSTRG.37464.113"; exon_number "5";
chr11	StringTie	exon	134261275	134261372	1000	+	.	gene_id "MSTRG.37464"; transcript_id "MSTRG.37464.113"; exon_number "6";
chr11	StringTie	exon	134261738	134261890	1000	+	.	gene_id "MSTRG.37464"; transcript_id "MSTRG.37464.113"; exon_number "7";
chr11	StringTie	exon	134262132	134262276	1000	+	.	gene_id "MSTRG.37464"; transcript_id "MSTRG.37464.113"; exon_number "8";
chr11	StringTie	exon	134262520	134262622	1000	+	.	gene_id "MSTRG.37464"; transcript_id "MSTRG.37464.113"; exon_number "9";
chr11	StringTie	exon	134264908	134265856	1000	+	.	gene_id "MSTRG.37464"; transcript_id "MSTRG.37464.113"; exon_number "10";
chr11	StringTie	transcript	134253569	134265944	1000	+	.	gene_id "MSTRG.37464"; transcript_id "MSTRG.37464.114";
chr11	StringTie	exon	134253569	134253709	1000	+	.	gene_id "MSTRG.37464"; transcript_id "MSTRG.37464.114"; exon_number "1";
chr11	StringTie	exon	134258515	134258624	1000	+	.	gene_id "MSTRG.37464"; transcript_id "MSTRG.37464.114"; exon_number "2";
chr11	StringTie	exon	134259008	134259084	1000	+	.	gene_id "MSTRG.37464"; transcript_id "MSTRG.37464.114"; exon_number "3";
chr11	StringTie	exon	134259608	134259745	1000	+	.	gene_id "MSTRG.37464"; transcript_id "MSTRG.37464.114"; exon_number "4";
chr11	StringTie	exon	134261044	134261179	1000	+	.	gene_id "MSTRG.37464"; transcript_id "MSTRG.37464.114"; exon_number "5";
chr11	StringTie	exon	134261275	134261372	1000	+	.	gene_id "MSTRG.37464"; transcript_id "MSTRG.37464.114"; exon_number "6";
chr11	StringTie	exon	134261738	134261890	1000	+	.	gene_id "MSTRG.37464"; transcript_id "MSTRG.37464.114"; exon_number "7";
chr11	StringTie	exon	134262520	134262622	1000	+	.	gene_id "MSTRG.37464"; transcript_id "MSTRG.37464.114"; exon_number "8";
chr11	StringTie	exon	134263336	134263555	1000	+	.	gene_id "MSTRG.37464"; transcript_id "MSTRG.37464.114"; exon_number "9";
chr11	StringTie	exon	134264908	134265944	1000	+	.	gene_id "MSTRG.37464"; transcript_id "MSTRG.37464.114"; exon_number "10";
chr11	StringTie	transcript	134253569	134266126	1000	+	.	gene_id "MSTRG.37464"; transcript_id "MSTRG.37464.115";
chr11	StringTie	exon	134253569	134253709	1000	+	.	gene_id "MSTRG.37464"; transcript_id "MSTRG.37464.115"; exon_number "1";
chr11	StringTie	exon	134256548	134256648	1000	+	.	gene_id "MSTRG.37464"; transcript_id "MSTRG.37464.115"; exon_number "2";
chr11	StringTie	exon	134257088	134257257	1000	+	.	gene_id "MSTRG.37464"; transcript_id "MSTRG.37464.115"; exon_number "3";
chr11	StringTie	exon	134258515	134258905	1000	+	.	gene_id "MSTRG.37464"; transcript_id "MSTRG.37464.115"; exon_number "4";
chr11	StringTie	exon	134259008	134259084	1000	+	.	gene_id "MSTRG.37464"; transcript_id "MSTRG.37464.115"; exon_number "5";
chr11	StringTie	exon	134259608	134259745	1000	+	.	gene_id "MSTRG.37464"; transcript_id "MSTRG.37464.115"; exon_number "6";
chr11	StringTie	exon	134260029	134261179	1000	+	.	gene_id "MSTRG.37464"; transcript_id "MSTRG.37464.115"; exon_number "7";
chr11	StringTie	exon	134261275	134261372	1000	+	.	gene_id "MSTRG.37464"; transcript_id "MSTRG.37464.115"; exon_number "8";
chr11	StringTie	exon	134261607	134261890	1000	+	.	gene_id "MSTRG.37464"; transcript_id "MSTRG.37464.115"; exon_number "9";
chr11	StringTie	exon	134262132	134262276	1000	+	.	gene_id "MSTRG.37464"; transcript_id "MSTRG.37464.115"; exon_number "10";
chr11	StringTie	exon	134262520	134262622	1000	+	.	gene_id "MSTRG.37464"; transcript_id "MSTRG.37464.115"; exon_number "11";
chr11	StringTie	exon	134262770	134263555	1000	+	.	gene_id "MSTRG.37464"; transcript_id "MSTRG.37464.115"; exon_number "12";
chr11	StringTie	exon	134264908	134266126	1000	+	.	gene_id "MSTRG.37464"; transcript_id "MSTRG.37464.115"; exon_number "13";
chr11	StringTie	transcript	134253573	134265855	1000	+	.	gene_id "MSTRG.37464"; transcript_id "MSTRG.37464.118";
chr11	StringTie	exon	134253573	134253709	1000	+	.	gene_id "MSTRG.37464"; transcript_id "MSTRG.37464.118"; exon_number "1";
chr11	StringTie	exon	134257088	134257257	1000	+	.	gene_id "MSTRG.37464"; transcript_id "MSTRG.37464.118"; exon_number "2";
chr11	StringTie	exon	134258515	134258624	1000	+	.	gene_id "MSTRG.37464"; transcript_id "MSTRG.37464.118"; exon_number "3";
chr11	StringTie	exon	134259008	134259084	1000	+	.	gene_id "MSTRG.37464"; transcript_id "MSTRG.37464.118"; exon_number "4";
chr11	StringTie	exon	134259608	134259745	1000	+	.	gene_id "MSTRG.37464"; transcript_id "MSTRG.37464.118"; exon_number "5";
chr11	StringTie	exon	134261044	134261179	1000	+	.	gene_id "MSTRG.37464"; transcript_id "MSTRG.37464.118"; exon_number "6";
chr11	StringTie	exon	134261275	134261372	1000	+	.	gene_id "MSTRG.37464"; transcript_id "MSTRG.37464.118"; exon_number "7";
chr11	StringTie	exon	134261738	134261890	1000	+	.	gene_id "MSTRG.37464"; transcript_id "MSTRG.37464.118"; exon_number "8";
chr11	StringTie	exon	134262520	134262622	1000	+	.	gene_id "MSTRG.37464"; transcript_id "MSTRG.37464.118"; exon_number "9";
chr11	StringTie	exon	134264908	134265855	1000	+	.	gene_id "MSTRG.37464"; transcript_id "MSTRG.37464.118"; exon_number "10";
chr11	StringTie	transcript	134253573	134267452	1000	+	.	gene_id "MSTRG.37464"; transcript_id "MSTRG.37464.119";
chr11	StringTie	exon	134253573	134253739	1000	+	.	gene_id "MSTRG.37464"; transcript_id "MSTRG.37464.119"; exon_number "1";
chr11	StringTie	exon	134256548	134256648	1000	+	.	gene_id "MSTRG.37464"; transcript_id "MSTRG.37464.119"; exon_number "2";
chr11	StringTie	exon	134257088	134257257	1000	+	.	gene_id "MSTRG.37464"; transcript_id "MSTRG.37464.119"; exon_number "3";
chr11	StringTie	exon	134258515	134258624	1000	+	.	gene_id "MSTRG.37464"; transcript_id "MSTRG.37464.119"; exon_number "4";
chr11	StringTie	exon	134259008	134259084	1000	+	.	gene_id "MSTRG.37464"; transcript_id "MSTRG.37464.119"; exon_number "5";
chr11	StringTie	exon	134259608	134259745	1000	+	.	gene_id "MSTRG.37464"; transcript_id "MSTRG.37464.119"; exon_number "6";
chr11	StringTie	exon	134261044	134261179	1000	+	.	gene_id "MSTRG.37464"; transcript_id "MSTRG.37464.119"; exon_number "7";
chr11	StringTie	exon	134261275	134261372	1000	+	.	gene_id "MSTRG.37464"; transcript_id "MSTRG.37464.119"; exon_number "8";
chr11	StringTie	exon	134261738	134261890	1000	+	.	gene_id "MSTRG.37464"; transcript_id "MSTRG.37464.119"; exon_number "9";
chr11	StringTie	exon	134262520	134262622	1000	+	.	gene_id "MSTRG.37464"; transcript_id "MSTRG.37464.119"; exon_number "10";
chr11	StringTie	exon	134262770	134263555	1000	+	.	gene_id "MSTRG.37464"; transcript_id "MSTRG.37464.119"; exon_number "11";
chr11	StringTie	exon	134264908	134267452	1000	+	.	gene_id "MSTRG.37464"; transcript_id "MSTRG.37464.119"; exon_number "12";
chr11	StringTie	transcript	134253442	134265952	1000	+	.	gene_id "MSTRG.37464"; transcript_id "MSTRG.37464.12";
chr11	StringTie	exon	134253442	134253709	1000	+	.	gene_id "MSTRG.37464"; transcript_id "MSTRG.37464.12"; exon_number "1";
chr11	StringTie	exon	134256548	134256648	1000	+	.	gene_id "MSTRG.37464"; transcript_id "MSTRG.37464.12"; exon_number "2";
chr11	StringTie	exon	134257088	134257257	1000	+	.	gene_id "MSTRG.37464"; transcript_id "MSTRG.37464.12"; exon_number "3";
chr11	StringTie	exon	134258515	134258624	1000	+	.	gene_id "MSTRG.37464"; transcript_id "MSTRG.37464.12"; exon_number "4";
chr11	StringTie	exon	134259008	134259084	1000	+	.	gene_id "MSTRG.37464"; transcript_id "MSTRG.37464.12"; exon_number "5";
chr11	StringTie	exon	134259608	134259745	1000	+	.	gene_id "MSTRG.37464"; transcript_id "MSTRG.37464.12"; exon_number "6";
chr11	StringTie	exon	134260029	134260205	1000	+	.	gene_id "MSTRG.37464"; transcript_id "MSTRG.37464.12"; exon_number "7";
chr11	StringTie	exon	134261044	134261179	1000	+	.	gene_id "MSTRG.37464"; transcript_id "MSTRG.37464.12"; exon_number "8";
chr11	StringTie	exon	134261275	134261372	1000	+	.	gene_id "MSTRG.37464"; transcript_id "MSTRG.37464.12"; exon_number "9";
chr11	StringTie	exon	134261738	134261890	1000	+	.	gene_id "MSTRG.37464"; transcript_id "MSTRG.37464.12"; exon_number "10";
chr11	StringTie	exon	134262132	134262276	1000	+	.	gene_id "MSTRG.37464"; transcript_id "MSTRG.37464.12"; exon_number "11";
chr11	StringTie	exon	134262520	134262622	1000	+	.	gene_id "MSTRG.37464"; transcript_id "MSTRG.37464.12"; exon_number "12";
chr11	StringTie	exon	134262770	134263555	1000	+	.	gene_id "MSTRG.37464"; transcript_id "MSTRG.37464.12"; exon_number "13";
chr11	StringTie	exon	134264908	134265952	1000	+	.	gene_id "MSTRG.37464"; transcript_id "MSTRG.37464.12"; exon_number "14";
chr11	StringTie	transcript	134253573	134265846	1000	+	.	gene_id "MSTRG.37464"; transcript_id "MSTRG.37464.120";
chr11	StringTie	exon	134253573	134253709	1000	+	.	gene_id "MSTRG.37464"; transcript_id "MSTRG.37464.120"; exon_number "1";
chr11	StringTie	exon	134256548	134256648	1000	+	.	gene_id "MSTRG.37464"; transcript_id "MSTRG.37464.120"; exon_number "2";
chr11	StringTie	exon	134257088	134257257	1000	+	.	gene_id "MSTRG.37464"; transcript_id "MSTRG.37464.120"; exon_number "3";
chr11	StringTie	exon	134258515	134258624	1000	+	.	gene_id "MSTRG.37464"; transcript_id "MSTRG.37464.120"; exon_number "4";
chr11	StringTie	exon	134259008	134259084	1000	+	.	gene_id "MSTRG.37464"; transcript_id "MSTRG.37464.120"; exon_number "5";
chr11	StringTie	exon	134259608	134259745	1000	+	.	gene_id "MSTRG.37464"; transcript_id "MSTRG.37464.120"; exon_number "6";
chr11	StringTie	exon	134261044	134261179	1000	+	.	gene_id "MSTRG.37464"; transcript_id "MSTRG.37464.120"; exon_number "7";
chr11	StringTie	exon	134261275	134261372	1000	+	.	gene_id "MSTRG.37464"; transcript_id "MSTRG.37464.120"; exon_number "8";
chr11	StringTie	exon	134261738	134261890	1000	+	.	gene_id "MSTRG.37464"; transcript_id "MSTRG.37464.120"; exon_number "9";
chr11	StringTie	exon	134262132	134262276	1000	+	.	gene_id "MSTRG.37464"; transcript_id "MSTRG.37464.120"; exon_number "10";
chr11	StringTie	exon	134262371	134262622	1000	+	.	gene_id "MSTRG.37464"; transcript_id "MSTRG.37464.120"; exon_number "11";
chr11	StringTie	exon	134262770	134263555	1000	+	.	gene_id "MSTRG.37464"; transcript_id "MSTRG.37464.120"; exon_number "12";
chr11	StringTie	exon	134264908	134265846	1000	+	.	gene_id "MSTRG.37464"; transcript_id "MSTRG.37464.120"; exon_number "13";
chr11	StringTie	transcript	134253574	134266019	1000	+	.	gene_id "MSTRG.37464"; transcript_id "MSTRG.37464.121";
chr11	StringTie	exon	134253574	134253739	1000	+	.	gene_id "MSTRG.37464"; transcript_id "MSTRG.37464.121"; exon_number "1";
chr11	StringTie	exon	134256548	134257257	1000	+	.	gene_id "MSTRG.37464"; transcript_id "MSTRG.37464.121"; exon_number "2";
chr11	StringTie	exon	134258515	134259745	1000	+	.	gene_id "MSTRG.37464"; transcript_id "MSTRG.37464.121"; exon_number "3";
chr11	StringTie	exon	134261044	134261179	1000	+	.	gene_id "MSTRG.37464"; transcript_id "MSTRG.37464.121"; exon_number "4";
chr11	StringTie	exon	134261275	134261372	1000	+	.	gene_id "MSTRG.37464"; transcript_id "MSTRG.37464.121"; exon_number "5";
chr11	StringTie	exon	134261738	134261890	1000	+	.	gene_id "MSTRG.37464"; transcript_id "MSTRG.37464.121"; exon_number "6";
chr11	StringTie	exon	134262520	134262621	1000	+	.	gene_id "MSTRG.37464"; transcript_id "MSTRG.37464.121"; exon_number "7";
chr11	StringTie	exon	134262774	134263555	1000	+	.	gene_id "MSTRG.37464"; transcript_id "MSTRG.37464.121"; exon_number "8";
chr11	StringTie	exon	134264908	134266019	1000	+	.	gene_id "MSTRG.37464"; transcript_id "MSTRG.37464.121"; exon_number "9";
chr11	StringTie	transcript	134253575	134267638	1000	+	.	gene_id "MSTRG.37464"; transcript_id "MSTRG.37464.122";
chr11	StringTie	exon	134253575	134253709	1000	+	.	gene_id "MSTRG.37464"; transcript_id "MSTRG.37464.122"; exon_number "1";
chr11	StringTie	exon	134256548	134256648	1000	+	.	gene_id "MSTRG.37464"; transcript_id "MSTRG.37464.122"; exon_number "2";
chr11	StringTie	exon	134258515	134258624	1000	+	.	gene_id "MSTRG.37464"; transcript_id "MSTRG.37464.122"; exon_number "3";
chr11	StringTie	exon	134259008	134259084	1000	+	.	gene_id "MSTRG.37464"; transcript_id "MSTRG.37464.122"; exon_number "4";
chr11	StringTie	exon	134259619	134259745	1000	+	.	gene_id "MSTRG.37464"; transcript_id "MSTRG.37464.122"; exon_number "5";
chr11	StringTie	exon	134261044	134261179	1000	+	.	gene_id "MSTRG.37464"; transcript_id "MSTRG.37464.122"; exon_number "6";
chr11	StringTie	exon	134261275	134261372	1000	+	.	gene_id "MSTRG.37464"; transcript_id "MSTRG.37464.122"; exon_number "7";
chr11	StringTie	exon	134261738	134261890	1000	+	.	gene_id "MSTRG.37464"; transcript_id "MSTRG.37464.122"; exon_number "8";
chr11	StringTie	exon	134262520	134262622	1000	+	.	gene_id "MSTRG.37464"; transcript_id "MSTRG.37464.122"; exon_number "9";
chr11	StringTie	exon	134262770	134263555	1000	+	.	gene_id "MSTRG.37464"; transcript_id "MSTRG.37464.122"; exon_number "10";
chr11	StringTie	exon	134264908	134267638	1000	+	.	gene_id "MSTRG.37464"; transcript_id "MSTRG.37464.122"; exon_number "11";
chr11	StringTie	transcript	134253577	134267519	1000	+	.	gene_id "MSTRG.37464"; transcript_id "MSTRG.37464.123";
chr11	StringTie	exon	134253577	134253709	1000	+	.	gene_id "MSTRG.37464"; transcript_id "MSTRG.37464.123"; exon_number "1";
chr11	StringTie	exon	134255321	134255413	1000	+	.	gene_id "MSTRG.37464"; transcript_id "MSTRG.37464.123"; exon_number "2";
chr11	StringTie	exon	134256548	134256648	1000	+	.	gene_id "MSTRG.37464"; transcript_id "MSTRG.37464.123"; exon_number "3";
chr11	StringTie	exon	134257088	134257257	1000	+	.	gene_id "MSTRG.37464"; transcript_id "MSTRG.37464.123"; exon_number "4";
chr11	StringTie	exon	134258515	134258624	1000	+	.	gene_id "MSTRG.37464"; transcript_id "MSTRG.37464.123"; exon_number "5";
chr11	StringTie	exon	134259008	134259084	1000	+	.	gene_id "MSTRG.37464"; transcript_id "MSTRG.37464.123"; exon_number "6";
chr11	StringTie	exon	134259608	134259745	1000	+	.	gene_id "MSTRG.37464"; transcript_id "MSTRG.37464.123"; exon_number "7";
chr11	StringTie	exon	134261044	134261179	1000	+	.	gene_id "MSTRG.37464"; transcript_id "MSTRG.37464.123"; exon_number "8";
chr11	StringTie	exon	134261275	134261372	1000	+	.	gene_id "MSTRG.37464"; transcript_id "MSTRG.37464.123"; exon_number "9";
chr11	StringTie	exon	134261738	134261890	1000	+	.	gene_id "MSTRG.37464"; transcript_id "MSTRG.37464.123"; exon_number "10";
chr11	StringTie	exon	134262520	134262622	1000	+	.	gene_id "MSTRG.37464"; transcript_id "MSTRG.37464.123"; exon_number "11";
chr11	StringTie	exon	134263336	134263555	1000	+	.	gene_id "MSTRG.37464"; transcript_id "MSTRG.37464.123"; exon_number "12";
chr11	StringTie	exon	134264908	134267519	1000	+	.	gene_id "MSTRG.37464"; transcript_id "MSTRG.37464.123"; exon_number "13";
chr11	StringTie	transcript	134253577	134267519	1000	+	.	gene_id "MSTRG.37464"; transcript_id "MSTRG.37464.124";
chr11	StringTie	exon	134253577	134253709	1000	+	.	gene_id "MSTRG.37464"; transcript_id "MSTRG.37464.124"; exon_number "1";
chr11	StringTie	exon	134255318	134255413	1000	+	.	gene_id "MSTRG.37464"; transcript_id "MSTRG.37464.124"; exon_number "2";
chr11	StringTie	exon	134256548	134256648	1000	+	.	gene_id "MSTRG.37464"; transcript_id "MSTRG.37464.124"; exon_number "3";
chr11	StringTie	exon	134257088	134257257	1000	+	.	gene_id "MSTRG.37464"; transcript_id "MSTRG.37464.124"; exon_number "4";
chr11	StringTie	exon	134258515	134258624	1000	+	.	gene_id "MSTRG.37464"; transcript_id "MSTRG.37464.124"; exon_number "5";
chr11	StringTie	exon	134259008	134259084	1000	+	.	gene_id "MSTRG.37464"; transcript_id "MSTRG.37464.124"; exon_number "6";
chr11	StringTie	exon	134259608	134259745	1000	+	.	gene_id "MSTRG.37464"; transcript_id "MSTRG.37464.124"; exon_number "7";
chr11	StringTie	exon	134260029	134261179	1000	+	.	gene_id "MSTRG.37464"; transcript_id "MSTRG.37464.124"; exon_number "8";
chr11	StringTie	exon	134261275	134261372	1000	+	.	gene_id "MSTRG.37464"; transcript_id "MSTRG.37464.124"; exon_number "9";
chr11	StringTie	exon	134261738	134261890	1000	+	.	gene_id "MSTRG.37464"; transcript_id "MSTRG.37464.124"; exon_number "10";
chr11	StringTie	exon	134262132	134262276	1000	+	.	gene_id "MSTRG.37464"; transcript_id "MSTRG.37464.124"; exon_number "11";
chr11	StringTie	exon	134262520	134262622	1000	+	.	gene_id "MSTRG.37464"; transcript_id "MSTRG.37464.124"; exon_number "12";
chr11	StringTie	exon	134263336	134263555	1000	+	.	gene_id "MSTRG.37464"; transcript_id "MSTRG.37464.124"; exon_number "13";
chr11	StringTie	exon	134264908	134267519	1000	+	.	gene_id "MSTRG.37464"; transcript_id "MSTRG.37464.124"; exon_number "14";
chr11	StringTie	transcript	134253578	134266103	1000	+	.	gene_id "MSTRG.37464"; transcript_id "MSTRG.37464.126";
chr11	StringTie	exon	134253578	134253739	1000	+	.	gene_id "MSTRG.37464"; transcript_id "MSTRG.37464.126"; exon_number "1";
chr11	StringTie	exon	134256548	134256648	1000	+	.	gene_id "MSTRG.37464"; transcript_id "MSTRG.37464.126"; exon_number "2";
chr11	StringTie	exon	134257088	134257257	1000	+	.	gene_id "MSTRG.37464"; transcript_id "MSTRG.37464.126"; exon_number "3";
chr11	StringTie	exon	134258515	134258624	1000	+	.	gene_id "MSTRG.37464"; transcript_id "MSTRG.37464.126"; exon_number "4";
chr11	StringTie	exon	134259008	134259084	1000	+	.	gene_id "MSTRG.37464"; transcript_id "MSTRG.37464.126"; exon_number "5";
chr11	StringTie	exon	134259608	134259745	1000	+	.	gene_id "MSTRG.37464"; transcript_id "MSTRG.37464.126"; exon_number "6";
chr11	StringTie	exon	134260029	134260205	1000	+	.	gene_id "MSTRG.37464"; transcript_id "MSTRG.37464.126"; exon_number "7";
chr11	StringTie	exon	134261044	134261179	1000	+	.	gene_id "MSTRG.37464"; transcript_id "MSTRG.37464.126"; exon_number "8";
chr11	StringTie	exon	134261275	134261372	1000	+	.	gene_id "MSTRG.37464"; transcript_id "MSTRG.37464.126"; exon_number "9";
chr11	StringTie	exon	134261738	134261890	1000	+	.	gene_id "MSTRG.37464"; transcript_id "MSTRG.37464.126"; exon_number "10";
chr11	StringTie	exon	134262520	134262622	1000	+	.	gene_id "MSTRG.37464"; transcript_id "MSTRG.37464.126"; exon_number "11";
chr11	StringTie	exon	134262770	134263555	1000	+	.	gene_id "MSTRG.37464"; transcript_id "MSTRG.37464.126"; exon_number "12";
chr11	StringTie	exon	134264908	134266103	1000	+	.	gene_id "MSTRG.37464"; transcript_id "MSTRG.37464.126"; exon_number "13";
chr11	StringTie	transcript	134253583	134266099	1000	+	.	gene_id "MSTRG.37464"; transcript_id "MSTRG.37464.127";
chr11	StringTie	exon	134253583	134253709	1000	+	.	gene_id "MSTRG.37464"; transcript_id "MSTRG.37464.127"; exon_number "1";
chr11	StringTie	exon	134256548	134257257	1000	+	.	gene_id "MSTRG.37464"; transcript_id "MSTRG.37464.127"; exon_number "2";
chr11	StringTie	exon	134258515	134258624	1000	+	.	gene_id "MSTRG.37464"; transcript_id "MSTRG.37464.127"; exon_number "3";
chr11	StringTie	exon	134259008	134259084	1000	+	.	gene_id "MSTRG.37464"; transcript_id "MSTRG.37464.127"; exon_number "4";
chr11	StringTie	exon	134259608	134259745	1000	+	.	gene_id "MSTRG.37464"; transcript_id "MSTRG.37464.127"; exon_number "5";
chr11	StringTie	exon	134261044	134261179	1000	+	.	gene_id "MSTRG.37464"; transcript_id "MSTRG.37464.127"; exon_number "6";
chr11	StringTie	exon	134261275	134261372	1000	+	.	gene_id "MSTRG.37464"; transcript_id "MSTRG.37464.127"; exon_number "7";
chr11	StringTie	exon	134261738	134261890	1000	+	.	gene_id "MSTRG.37464"; transcript_id "MSTRG.37464.127"; exon_number "8";
chr11	StringTie	exon	134262520	134262622	1000	+	.	gene_id "MSTRG.37464"; transcript_id "MSTRG.37464.127"; exon_number "9";
chr11	StringTie	exon	134264908	134266099	1000	+	.	gene_id "MSTRG.37464"; transcript_id "MSTRG.37464.127"; exon_number "10";
chr11	StringTie	transcript	134253583	134266162	1000	+	.	gene_id "MSTRG.37464"; transcript_id "MSTRG.37464.128";
chr11	StringTie	exon	134253583	134253739	1000	+	.	gene_id "MSTRG.37464"; transcript_id "MSTRG.37464.128"; exon_number "1";
chr11	StringTie	exon	134256548	134256648	1000	+	.	gene_id "MSTRG.37464"; transcript_id "MSTRG.37464.128"; exon_number "2";
chr11	StringTie	exon	134257088	134257257	1000	+	.	gene_id "MSTRG.37464"; transcript_id "MSTRG.37464.128"; exon_number "3";
chr11	StringTie	exon	134258515	134258624	1000	+	.	gene_id "MSTRG.37464"; transcript_id "MSTRG.37464.128"; exon_number "4";
chr11	StringTie	exon	134259008	134259084	1000	+	.	gene_id "MSTRG.37464"; transcript_id "MSTRG.37464.128"; exon_number "5";
chr11	StringTie	exon	134259608	134259745	1000	+	.	gene_id "MSTRG.37464"; transcript_id "MSTRG.37464.128"; exon_number "6";
chr11	StringTie	exon	134260029	134260205	1000	+	.	gene_id "MSTRG.37464"; transcript_id "MSTRG.37464.128"; exon_number "7";
chr11	StringTie	exon	134261044	134261179	1000	+	.	gene_id "MSTRG.37464"; transcript_id "MSTRG.37464.128"; exon_number "8";
chr11	StringTie	exon	134261275	134261372	1000	+	.	gene_id "MSTRG.37464"; transcript_id "MSTRG.37464.128"; exon_number "9";
chr11	StringTie	exon	134261738	134261890	1000	+	.	gene_id "MSTRG.37464"; transcript_id "MSTRG.37464.128"; exon_number "10";
chr11	StringTie	exon	134262132	134262276	1000	+	.	gene_id "MSTRG.37464"; transcript_id "MSTRG.37464.128"; exon_number "11";
chr11	StringTie	exon	134262520	134262622	1000	+	.	gene_id "MSTRG.37464"; transcript_id "MSTRG.37464.128"; exon_number "12";
chr11	StringTie	exon	134262770	134263555	1000	+	.	gene_id "MSTRG.37464"; transcript_id "MSTRG.37464.128"; exon_number "13";
chr11	StringTie	exon	134264908	134266162	1000	+	.	gene_id "MSTRG.37464"; transcript_id "MSTRG.37464.128"; exon_number "14";
chr11	StringTie	transcript	134253592	134265981	1000	+	.	gene_id "MSTRG.37464"; transcript_id "MSTRG.37464.129";
chr11	StringTie	exon	134253592	134253709	1000	+	.	gene_id "MSTRG.37464"; transcript_id "MSTRG.37464.129"; exon_number "1";
chr11	StringTie	exon	134256548	134256648	1000	+	.	gene_id "MSTRG.37464"; transcript_id "MSTRG.37464.129"; exon_number "2";
chr11	StringTie	exon	134258515	134258624	1000	+	.	gene_id "MSTRG.37464"; transcript_id "MSTRG.37464.129"; exon_number "3";
chr11	StringTie	exon	134259008	134259084	1000	+	.	gene_id "MSTRG.37464"; transcript_id "MSTRG.37464.129"; exon_number "4";
chr11	StringTie	exon	134259608	134260205	1000	+	.	gene_id "MSTRG.37464"; transcript_id "MSTRG.37464.129"; exon_number "5";
chr11	StringTie	exon	134261044	134261179	1000	+	.	gene_id "MSTRG.37464"; transcript_id "MSTRG.37464.129"; exon_number "6";
chr11	StringTie	exon	134261275	134261372	1000	+	.	gene_id "MSTRG.37464"; transcript_id "MSTRG.37464.129"; exon_number "7";
chr11	StringTie	exon	134261738	134261890	1000	+	.	gene_id "MSTRG.37464"; transcript_id "MSTRG.37464.129"; exon_number "8";
chr11	StringTie	exon	134262520	134262622	1000	+	.	gene_id "MSTRG.37464"; transcript_id "MSTRG.37464.129"; exon_number "9";
chr11	StringTie	exon	134264908	134265981	1000	+	.	gene_id "MSTRG.37464"; transcript_id "MSTRG.37464.129"; exon_number "10";
chr11	StringTie	transcript	134253447	134267511	1000	+	.	gene_id "MSTRG.37464"; transcript_id "MSTRG.37464.13";
chr11	StringTie	exon	134253447	134253709	1000	+	.	gene_id "MSTRG.37464"; transcript_id "MSTRG.37464.13"; exon_number "1";
chr11	StringTie	exon	134256548	134256648	1000	+	.	gene_id "MSTRG.37464"; transcript_id "MSTRG.37464.13"; exon_number "2";
chr11	StringTie	exon	134258515	134258624	1000	+	.	gene_id "MSTRG.37464"; transcript_id "MSTRG.37464.13"; exon_number "3";
chr11	StringTie	exon	134259008	134259084	1000	+	.	gene_id "MSTRG.37464"; transcript_id "MSTRG.37464.13"; exon_number "4";
chr11	StringTie	exon	134259608	134259745	1000	+	.	gene_id "MSTRG.37464"; transcript_id "MSTRG.37464.13"; exon_number "5";
chr11	StringTie	exon	134260029	134261179	1000	+	.	gene_id "MSTRG.37464"; transcript_id "MSTRG.37464.13"; exon_number "6";
chr11	StringTie	exon	134261275	134261372	1000	+	.	gene_id "MSTRG.37464"; transcript_id "MSTRG.37464.13"; exon_number "7";
chr11	StringTie	exon	134261738	134261890	1000	+	.	gene_id "MSTRG.37464"; transcript_id "MSTRG.37464.13"; exon_number "8";
chr11	StringTie	exon	134262132	134262276	1000	+	.	gene_id "MSTRG.37464"; transcript_id "MSTRG.37464.13"; exon_number "9";
chr11	StringTie	exon	134262520	134262622	1000	+	.	gene_id "MSTRG.37464"; transcript_id "MSTRG.37464.13"; exon_number "10";
chr11	StringTie	exon	134262770	134263555	1000	+	.	gene_id "MSTRG.37464"; transcript_id "MSTRG.37464.13"; exon_number "11";
chr11	StringTie	exon	134264908	134267511	1000	+	.	gene_id "MSTRG.37464"; transcript_id "MSTRG.37464.13"; exon_number "12";
chr11	StringTie	transcript	134253596	134266009	1000	+	.	gene_id "MSTRG.37464"; transcript_id "MSTRG.37464.130";
chr11	StringTie	exon	134253596	134253709	1000	+	.	gene_id "MSTRG.37464"; transcript_id "MSTRG.37464.130"; exon_number "1";
chr11	StringTie	exon	134256548	134256648	1000	+	.	gene_id "MSTRG.37464"; transcript_id "MSTRG.37464.130"; exon_number "2";
chr11	StringTie	exon	134259608	134261179	1000	+	.	gene_id "MSTRG.37464"; transcript_id "MSTRG.37464.130"; exon_number "3";
chr11	StringTie	exon	134261275	134261372	1000	+	.	gene_id "MSTRG.37464"; transcript_id "MSTRG.37464.130"; exon_number "4";
chr11	StringTie	exon	134261738	134261890	1000	+	.	gene_id "MSTRG.37464"; transcript_id "MSTRG.37464.130"; exon_number "5";
chr11	StringTie	exon	134262520	134262622	1000	+	.	gene_id "MSTRG.37464"; transcript_id "MSTRG.37464.130"; exon_number "6";
chr11	StringTie	exon	134264908	134266009	1000	+	.	gene_id "MSTRG.37464"; transcript_id "MSTRG.37464.130"; exon_number "7";
chr11	StringTie	transcript	134253596	134265830	1000	+	.	gene_id "MSTRG.37464"; transcript_id "MSTRG.37464.131";
chr11	StringTie	exon	134253596	134253709	1000	+	.	gene_id "MSTRG.37464"; transcript_id "MSTRG.37464.131"; exon_number "1";
chr11	StringTie	exon	134256548	134257257	1000	+	.	gene_id "MSTRG.37464"; transcript_id "MSTRG.37464.131"; exon_number "2";
chr11	StringTie	exon	134258515	134258624	1000	+	.	gene_id "MSTRG.37464"; transcript_id "MSTRG.37464.131"; exon_number "3";
chr11	StringTie	exon	134259008	134259084	1000	+	.	gene_id "MSTRG.37464"; transcript_id "MSTRG.37464.131"; exon_number "4";
chr11	StringTie	exon	134259608	134261179	1000	+	.	gene_id "MSTRG.37464"; transcript_id "MSTRG.37464.131"; exon_number "5";
chr11	StringTie	exon	134261275	134261372	1000	+	.	gene_id "MSTRG.37464"; transcript_id "MSTRG.37464.131"; exon_number "6";
chr11	StringTie	exon	134261738	134261890	1000	+	.	gene_id "MSTRG.37464"; transcript_id "MSTRG.37464.131"; exon_number "7";
chr11	StringTie	exon	134262132	134262276	1000	+	.	gene_id "MSTRG.37464"; transcript_id "MSTRG.37464.131"; exon_number "8";
chr11	StringTie	exon	134262520	134262622	1000	+	.	gene_id "MSTRG.37464"; transcript_id "MSTRG.37464.131"; exon_number "9";
chr11	StringTie	exon	134263121	134263555	1000	+	.	gene_id "MSTRG.37464"; transcript_id "MSTRG.37464.131"; exon_number "10";
chr11	StringTie	exon	134264908	134265830	1000	+	.	gene_id "MSTRG.37464"; transcript_id "MSTRG.37464.131"; exon_number "11";
chr11	StringTie	transcript	134253596	134265835	1000	+	.	gene_id "MSTRG.37464"; transcript_id "MSTRG.37464.132";
chr11	StringTie	exon	134253596	134253709	1000	+	.	gene_id "MSTRG.37464"; transcript_id "MSTRG.37464.132"; exon_number "1";
chr11	StringTie	exon	134256548	134256648	1000	+	.	gene_id "MSTRG.37464"; transcript_id "MSTRG.37464.132"; exon_number "2";
chr11	StringTie	exon	134257088	134257257	1000	+	.	gene_id "MSTRG.37464"; transcript_id "MSTRG.37464.132"; exon_number "3";
chr11	StringTie	exon	134258515	134258624	1000	+	.	gene_id "MSTRG.37464"; transcript_id "MSTRG.37464.132"; exon_number "4";
chr11	StringTie	exon	134259008	134259084	1000	+	.	gene_id "MSTRG.37464"; transcript_id "MSTRG.37464.132"; exon_number "5";
chr11	StringTie	exon	134259608	134261179	1000	+	.	gene_id "MSTRG.37464"; transcript_id "MSTRG.37464.132"; exon_number "6";
chr11	StringTie	exon	134261275	134261372	1000	+	.	gene_id "MSTRG.37464"; transcript_id "MSTRG.37464.132"; exon_number "7";
chr11	StringTie	exon	134261738	134261890	1000	+	.	gene_id "MSTRG.37464"; transcript_id "MSTRG.37464.132"; exon_number "8";
chr11	StringTie	exon	134262520	134262622	1000	+	.	gene_id "MSTRG.37464"; transcript_id "MSTRG.37464.132"; exon_number "9";
chr11	StringTie	exon	134263197	134263555	1000	+	.	gene_id "MSTRG.37464"; transcript_id "MSTRG.37464.132"; exon_number "10";
chr11	StringTie	exon	134264908	134265835	1000	+	.	gene_id "MSTRG.37464"; transcript_id "MSTRG.37464.132"; exon_number "11";
chr11	StringTie	transcript	134253598	134261179	1000	+	.	gene_id "MSTRG.37464"; transcript_id "MSTRG.37464.133";
chr11	StringTie	exon	134253598	134253709	1000	+	.	gene_id "MSTRG.37464"; transcript_id "MSTRG.37464.133"; exon_number "1";
chr11	StringTie	exon	134256548	134256648	1000	+	.	gene_id "MSTRG.37464"; transcript_id "MSTRG.37464.133"; exon_number "2";
chr11	StringTie	exon	134257088	134257257	1000	+	.	gene_id "MSTRG.37464"; transcript_id "MSTRG.37464.133"; exon_number "3";
chr11	StringTie	exon	134258515	134258624	1000	+	.	gene_id "MSTRG.37464"; transcript_id "MSTRG.37464.133"; exon_number "4";
chr11	StringTie	exon	134259008	134259084	1000	+	.	gene_id "MSTRG.37464"; transcript_id "MSTRG.37464.133"; exon_number "5";
chr11	StringTie	exon	134259608	134259745	1000	+	.	gene_id "MSTRG.37464"; transcript_id "MSTRG.37464.133"; exon_number "6";
chr11	StringTie	exon	134260029	134260205	1000	+	.	gene_id "MSTRG.37464"; transcript_id "MSTRG.37464.133"; exon_number "7";
chr11	StringTie	exon	134260926	134261179	1000	+	.	gene_id "MSTRG.37464"; transcript_id "MSTRG.37464.133"; exon_number "8";
chr11	StringTie	transcript	134253605	134265943	1000	+	.	gene_id "MSTRG.37464"; transcript_id "MSTRG.37464.134";
chr11	StringTie	exon	134253605	134253709	1000	+	.	gene_id "MSTRG.37464"; transcript_id "MSTRG.37464.134"; exon_number "1";
chr11	StringTie	exon	134256548	134256648	1000	+	.	gene_id "MSTRG.37464"; transcript_id "MSTRG.37464.134"; exon_number "2";
chr11	StringTie	exon	134258515	134258624	1000	+	.	gene_id "MSTRG.37464"; transcript_id "MSTRG.37464.134"; exon_number "3";
chr11	StringTie	exon	134259008	134259084	1000	+	.	gene_id "MSTRG.37464"; transcript_id "MSTRG.37464.134"; exon_number "4";
chr11	StringTie	exon	134259608	134261179	1000	+	.	gene_id "MSTRG.37464"; transcript_id "MSTRG.37464.134"; exon_number "5";
chr11	StringTie	exon	134261275	134261372	1000	+	.	gene_id "MSTRG.37464"; transcript_id "MSTRG.37464.134"; exon_number "6";
chr11	StringTie	exon	134261738	134261890	1000	+	.	gene_id "MSTRG.37464"; transcript_id "MSTRG.37464.134"; exon_number "7";
chr11	StringTie	exon	134262520	134262622	1000	+	.	gene_id "MSTRG.37464"; transcript_id "MSTRG.37464.134"; exon_number "8";
chr11	StringTie	exon	134263121	134263555	1000	+	.	gene_id "MSTRG.37464"; transcript_id "MSTRG.37464.134"; exon_number "9";
chr11	StringTie	exon	134264908	134265943	1000	+	.	gene_id "MSTRG.37464"; transcript_id "MSTRG.37464.134"; exon_number "10";
chr11	StringTie	transcript	134253612	134265949	1000	+	.	gene_id "MSTRG.37464"; transcript_id "MSTRG.37464.135";
chr11	StringTie	exon	134253612	134253709	1000	+	.	gene_id "MSTRG.37464"; transcript_id "MSTRG.37464.135"; exon_number "1";
chr11	StringTie	exon	134256548	134256648	1000	+	.	gene_id "MSTRG.37464"; transcript_id "MSTRG.37464.135"; exon_number "2";
chr11	StringTie	exon	134258515	134258624	1000	+	.	gene_id "MSTRG.37464"; transcript_id "MSTRG.37464.135"; exon_number "3";
chr11	StringTie	exon	134259008	134259084	1000	+	.	gene_id "MSTRG.37464"; transcript_id "MSTRG.37464.135"; exon_number "4";
chr11	StringTie	exon	134259608	134259745	1000	+	.	gene_id "MSTRG.37464"; transcript_id "MSTRG.37464.135"; exon_number "5";
chr11	StringTie	exon	134260029	134261179	1000	+	.	gene_id "MSTRG.37464"; transcript_id "MSTRG.37464.135"; exon_number "6";
chr11	StringTie	exon	134261275	134261372	1000	+	.	gene_id "MSTRG.37464"; transcript_id "MSTRG.37464.135"; exon_number "7";
chr11	StringTie	exon	134261738	134261890	1000	+	.	gene_id "MSTRG.37464"; transcript_id "MSTRG.37464.135"; exon_number "8";
chr11	StringTie	exon	134262132	134262276	1000	+	.	gene_id "MSTRG.37464"; transcript_id "MSTRG.37464.135"; exon_number "9";
chr11	StringTie	exon	134262520	134262622	1000	+	.	gene_id "MSTRG.37464"; transcript_id "MSTRG.37464.135"; exon_number "10";
chr11	StringTie	exon	134264908	134265949	1000	+	.	gene_id "MSTRG.37464"; transcript_id "MSTRG.37464.135"; exon_number "11";
chr11	StringTie	transcript	134253617	134265930	1000	+	.	gene_id "MSTRG.37464"; transcript_id "MSTRG.37464.136";
chr11	StringTie	exon	134253617	134253709	1000	+	.	gene_id "MSTRG.37464"; transcript_id "MSTRG.37464.136"; exon_number "1";
chr11	StringTie	exon	134259008	134259084	1000	+	.	gene_id "MSTRG.37464"; transcript_id "MSTRG.37464.136"; exon_number "2";
chr11	StringTie	exon	134259608	134259745	1000	+	.	gene_id "MSTRG.37464"; transcript_id "MSTRG.37464.136"; exon_number "3";
chr11	StringTie	exon	134261044	134261179	1000	+	.	gene_id "MSTRG.37464"; transcript_id "MSTRG.37464.136"; exon_number "4";
chr11	StringTie	exon	134261275	134261372	1000	+	.	gene_id "MSTRG.37464"; transcript_id "MSTRG.37464.136"; exon_number "5";
chr11	StringTie	exon	134261738	134261890	1000	+	.	gene_id "MSTRG.37464"; transcript_id "MSTRG.37464.136"; exon_number "6";
chr11	StringTie	exon	134262520	134263555	1000	+	.	gene_id "MSTRG.37464"; transcript_id "MSTRG.37464.136"; exon_number "7";
chr11	StringTie	exon	134264908	134265930	1000	+	.	gene_id "MSTRG.37464"; transcript_id "MSTRG.37464.136"; exon_number "8";
chr11	StringTie	transcript	134253617	134265941	1000	+	.	gene_id "MSTRG.37464"; transcript_id "MSTRG.37464.137";
chr11	StringTie	exon	134253617	134253709	1000	+	.	gene_id "MSTRG.37464"; transcript_id "MSTRG.37464.137"; exon_number "1";
chr11	StringTie	exon	134259008	134259084	1000	+	.	gene_id "MSTRG.37464"; transcript_id "MSTRG.37464.137"; exon_number "2";
chr11	StringTie	exon	134259608	134259745	1000	+	.	gene_id "MSTRG.37464"; transcript_id "MSTRG.37464.137"; exon_number "3";
chr11	StringTie	exon	134261044	134261179	1000	+	.	gene_id "MSTRG.37464"; transcript_id "MSTRG.37464.137"; exon_number "4";
chr11	StringTie	exon	134261275	134261372	1000	+	.	gene_id "MSTRG.37464"; transcript_id "MSTRG.37464.137"; exon_number "5";
chr11	StringTie	exon	134261738	134261890	1000	+	.	gene_id "MSTRG.37464"; transcript_id "MSTRG.37464.137"; exon_number "6";
chr11	StringTie	exon	134262520	134262622	1000	+	.	gene_id "MSTRG.37464"; transcript_id "MSTRG.37464.137"; exon_number "7";
chr11	StringTie	exon	134262770	134265941	1000	+	.	gene_id "MSTRG.37464"; transcript_id "MSTRG.37464.137"; exon_number "8";
chr11	StringTie	transcript	134253617	134265944	1000	+	.	gene_id "MSTRG.37464"; transcript_id "MSTRG.37464.138";
chr11	StringTie	exon	134253617	134253709	1000	+	.	gene_id "MSTRG.37464"; transcript_id "MSTRG.37464.138"; exon_number "1";
chr11	StringTie	exon	134259008	134259084	1000	+	.	gene_id "MSTRG.37464"; transcript_id "MSTRG.37464.138"; exon_number "2";
chr11	StringTie	exon	134259608	134259745	1000	+	.	gene_id "MSTRG.37464"; transcript_id "MSTRG.37464.138"; exon_number "3";
chr11	StringTie	exon	134261044	134261179	1000	+	.	gene_id "MSTRG.37464"; transcript_id "MSTRG.37464.138"; exon_number "4";
chr11	StringTie	exon	134261275	134261372	1000	+	.	gene_id "MSTRG.37464"; transcript_id "MSTRG.37464.138"; exon_number "5";
chr11	StringTie	exon	134261738	134261890	1000	+	.	gene_id "MSTRG.37464"; transcript_id "MSTRG.37464.138"; exon_number "6";
chr11	StringTie	exon	134262520	134262622	1000	+	.	gene_id "MSTRG.37464"; transcript_id "MSTRG.37464.138"; exon_number "7";
chr11	StringTie	exon	134263336	134263555	1000	+	.	gene_id "MSTRG.37464"; transcript_id "MSTRG.37464.138"; exon_number "8";
chr11	StringTie	exon	134264908	134265944	1000	+	.	gene_id "MSTRG.37464"; transcript_id "MSTRG.37464.138"; exon_number "9";
chr11	StringTie	transcript	134253617	134264028	1000	+	.	gene_id "MSTRG.37464"; transcript_id "MSTRG.37464.139";
chr11	StringTie	exon	134253617	134253709	1000	+	.	gene_id "MSTRG.37464"; transcript_id "MSTRG.37464.139"; exon_number "1";
chr11	StringTie	exon	134256548	134256648	1000	+	.	gene_id "MSTRG.37464"; transcript_id "MSTRG.37464.139"; exon_number "2";
chr11	StringTie	exon	134257088	134257256	1000	+	.	gene_id "MSTRG.37464"; transcript_id "MSTRG.37464.139"; exon_number "3";
chr11	StringTie	exon	134258515	134258624	1000	+	.	gene_id "MSTRG.37464"; transcript_id "MSTRG.37464.139"; exon_number "4";
chr11	StringTie	exon	134259008	134259084	1000	+	.	gene_id "MSTRG.37464"; transcript_id "MSTRG.37464.139"; exon_number "5";
chr11	StringTie	exon	134259608	134259745	1000	+	.	gene_id "MSTRG.37464"; transcript_id "MSTRG.37464.139"; exon_number "6";
chr11	StringTie	exon	134261044	134261179	1000	+	.	gene_id "MSTRG.37464"; transcript_id "MSTRG.37464.139"; exon_number "7";
chr11	StringTie	exon	134261275	134261372	1000	+	.	gene_id "MSTRG.37464"; transcript_id "MSTRG.37464.139"; exon_number "8";
chr11	StringTie	exon	134261738	134261890	1000	+	.	gene_id "MSTRG.37464"; transcript_id "MSTRG.37464.139"; exon_number "9";
chr11	StringTie	exon	134262520	134264028	1000	+	.	gene_id "MSTRG.37464"; transcript_id "MSTRG.37464.139"; exon_number "10";
chr11	StringTie	transcript	134253447	134265967	1000	+	.	gene_id "MSTRG.37464"; transcript_id "MSTRG.37464.14";
chr11	StringTie	exon	134253447	134253709	1000	+	.	gene_id "MSTRG.37464"; transcript_id "MSTRG.37464.14"; exon_number "1";
chr11	StringTie	exon	134256548	134256648	1000	+	.	gene_id "MSTRG.37464"; transcript_id "MSTRG.37464.14"; exon_number "2";
chr11	StringTie	exon	134258515	134258624	1000	+	.	gene_id "MSTRG.37464"; transcript_id "MSTRG.37464.14"; exon_number "3";
chr11	StringTie	exon	134259008	134259084	1000	+	.	gene_id "MSTRG.37464"; transcript_id "MSTRG.37464.14"; exon_number "4";
chr11	StringTie	exon	134259608	134259745	1000	+	.	gene_id "MSTRG.37464"; transcript_id "MSTRG.37464.14"; exon_number "5";
chr11	StringTie	exon	134261044	134261179	1000	+	.	gene_id "MSTRG.37464"; transcript_id "MSTRG.37464.14"; exon_number "6";
chr11	StringTie	exon	134261275	134261372	1000	+	.	gene_id "MSTRG.37464"; transcript_id "MSTRG.37464.14"; exon_number "7";
chr11	StringTie	exon	134261738	134261890	1000	+	.	gene_id "MSTRG.37464"; transcript_id "MSTRG.37464.14"; exon_number "8";
chr11	StringTie	exon	134262520	134262622	1000	+	.	gene_id "MSTRG.37464"; transcript_id "MSTRG.37464.14"; exon_number "9";
chr11	StringTie	exon	134262770	134262990	1000	+	.	gene_id "MSTRG.37464"; transcript_id "MSTRG.37464.14"; exon_number "10";
chr11	StringTie	exon	134263127	134263555	1000	+	.	gene_id "MSTRG.37464"; transcript_id "MSTRG.37464.14"; exon_number "11";
chr11	StringTie	exon	134264908	134265967	1000	+	.	gene_id "MSTRG.37464"; transcript_id "MSTRG.37464.14"; exon_number "12";
chr11	StringTie	transcript	134254137	134266156	1000	+	.	gene_id "MSTRG.37464"; transcript_id "MSTRG.37464.141";
chr11	StringTie	exon	134254137	134257257	1000	+	.	gene_id "MSTRG.37464"; transcript_id "MSTRG.37464.141"; exon_number "1";
chr11	StringTie	exon	134258502	134258624	1000	+	.	gene_id "MSTRG.37464"; transcript_id "MSTRG.37464.141"; exon_number "2";
chr11	StringTie	exon	134259008	134259084	1000	+	.	gene_id "MSTRG.37464"; transcript_id "MSTRG.37464.141"; exon_number "3";
chr11	StringTie	exon	134259608	134259745	1000	+	.	gene_id "MSTRG.37464"; transcript_id "MSTRG.37464.141"; exon_number "4";
chr11	StringTie	exon	134260029	134261179	1000	+	.	gene_id "MSTRG.37464"; transcript_id "MSTRG.37464.141"; exon_number "5";
chr11	StringTie	exon	134261275	134261372	1000	+	.	gene_id "MSTRG.37464"; transcript_id "MSTRG.37464.141"; exon_number "6";
chr11	StringTie	exon	134261738	134261890	1000	+	.	gene_id "MSTRG.37464"; transcript_id "MSTRG.37464.141"; exon_number "7";
chr11	StringTie	exon	134262520	134262622	1000	+	.	gene_id "MSTRG.37464"; transcript_id "MSTRG.37464.141"; exon_number "8";
chr11	StringTie	exon	134264908	134266156	1000	+	.	gene_id "MSTRG.37464"; transcript_id "MSTRG.37464.141"; exon_number "9";
chr11	StringTie	transcript	134254145	134265885	1000	+	.	gene_id "MSTRG.37464"; transcript_id "MSTRG.37464.142";
chr11	StringTie	exon	134254145	134255413	1000	+	.	gene_id "MSTRG.37464"; transcript_id "MSTRG.37464.142"; exon_number "1";
chr11	StringTie	exon	134256548	134256648	1000	+	.	gene_id "MSTRG.37464"; transcript_id "MSTRG.37464.142"; exon_number "2";
chr11	StringTie	exon	134257088	134257257	1000	+	.	gene_id "MSTRG.37464"; transcript_id "MSTRG.37464.142"; exon_number "3";
chr11	StringTie	exon	134258515	134258624	1000	+	.	gene_id "MSTRG.37464"; transcript_id "MSTRG.37464.142"; exon_number "4";
chr11	StringTie	exon	134259008	134259084	1000	+	.	gene_id "MSTRG.37464"; transcript_id "MSTRG.37464.142"; exon_number "5";
chr11	StringTie	exon	134259608	134259745	1000	+	.	gene_id "MSTRG.37464"; transcript_id "MSTRG.37464.142"; exon_number "6";
chr11	StringTie	exon	134261044	134261179	1000	+	.	gene_id "MSTRG.37464"; transcript_id "MSTRG.37464.142"; exon_number "7";
chr11	StringTie	exon	134261275	134261372	1000	+	.	gene_id "MSTRG.37464"; transcript_id "MSTRG.37464.142"; exon_number "8";
chr11	StringTie	exon	134261738	134261890	1000	+	.	gene_id "MSTRG.37464"; transcript_id "MSTRG.37464.142"; exon_number "9";
chr11	StringTie	exon	134262132	134262276	1000	+	.	gene_id "MSTRG.37464"; transcript_id "MSTRG.37464.142"; exon_number "10";
chr11	StringTie	exon	134262520	134262622	1000	+	.	gene_id "MSTRG.37464"; transcript_id "MSTRG.37464.142"; exon_number "11";
chr11	StringTie	exon	134263336	134263555	1000	+	.	gene_id "MSTRG.37464"; transcript_id "MSTRG.37464.142"; exon_number "12";
chr11	StringTie	exon	134264908	134265885	1000	+	.	gene_id "MSTRG.37464"; transcript_id "MSTRG.37464.142"; exon_number "13";
chr11	StringTie	transcript	134254226	134265826	1000	+	.	gene_id "MSTRG.37464"; transcript_id "MSTRG.37464.143";
chr11	StringTie	exon	134254226	134254243	1000	+	.	gene_id "MSTRG.37464"; transcript_id "MSTRG.37464.143"; exon_number "1";
chr11	StringTie	exon	134256548	134256648	1000	+	.	gene_id "MSTRG.37464"; transcript_id "MSTRG.37464.143"; exon_number "2";
chr11	StringTie	exon	134257088	134257257	1000	+	.	gene_id "MSTRG.37464"; transcript_id "MSTRG.37464.143"; exon_number "3";
chr11	StringTie	exon	134258515	134258624	1000	+	.	gene_id "MSTRG.37464"; transcript_id "MSTRG.37464.143"; exon_number "4";
chr11	StringTie	exon	134259008	134259084	1000	+	.	gene_id "MSTRG.37464"; transcript_id "MSTRG.37464.143"; exon_number "5";
chr11	StringTie	exon	134259608	134259745	1000	+	.	gene_id "MSTRG.37464"; transcript_id "MSTRG.37464.143"; exon_number "6";
chr11	StringTie	exon	134261044	134261179	1000	+	.	gene_id "MSTRG.37464"; transcript_id "MSTRG.37464.143"; exon_number "7";
chr11	StringTie	exon	134261275	134261372	1000	+	.	gene_id "MSTRG.37464"; transcript_id "MSTRG.37464.143"; exon_number "8";
chr11	StringTie	exon	134261738	134261890	1000	+	.	gene_id "MSTRG.37464"; transcript_id "MSTRG.37464.143"; exon_number "9";
chr11	StringTie	exon	134262520	134262622	1000	+	.	gene_id "MSTRG.37464"; transcript_id "MSTRG.37464.143"; exon_number "10";
chr11	StringTie	exon	134264908	134265826	1000	+	.	gene_id "MSTRG.37464"; transcript_id "MSTRG.37464.143"; exon_number "11";
chr11	StringTie	transcript	134256090	134266215	1000	+	.	gene_id "MSTRG.37464"; transcript_id "MSTRG.37464.144";
chr11	StringTie	exon	134256090	134256648	1000	+	.	gene_id "MSTRG.37464"; transcript_id "MSTRG.37464.144"; exon_number "1";
chr11	StringTie	exon	134257088	134257257	1000	+	.	gene_id "MSTRG.37464"; transcript_id "MSTRG.37464.144"; exon_number "2";
chr11	StringTie	exon	134258515	134258624	1000	+	.	gene_id "MSTRG.37464"; transcript_id "MSTRG.37464.144"; exon_number "3";
chr11	StringTie	exon	134259008	134259084	1000	+	.	gene_id "MSTRG.37464"; transcript_id "MSTRG.37464.144"; exon_number "4";
chr11	StringTie	exon	134259608	134259745	1000	+	.	gene_id "MSTRG.37464"; transcript_id "MSTRG.37464.144"; exon_number "5";
chr11	StringTie	exon	134260029	134261179	1000	+	.	gene_id "MSTRG.37464"; transcript_id "MSTRG.37464.144"; exon_number "6";
chr11	StringTie	exon	134261275	134261372	1000	+	.	gene_id "MSTRG.37464"; transcript_id "MSTRG.37464.144"; exon_number "7";
chr11	StringTie	exon	134261738	134261890	1000	+	.	gene_id "MSTRG.37464"; transcript_id "MSTRG.37464.144"; exon_number "8";
chr11	StringTie	exon	134262520	134262622	1000	+	.	gene_id "MSTRG.37464"; transcript_id "MSTRG.37464.144"; exon_number "9";
chr11	StringTie	exon	134263121	134263555	1000	+	.	gene_id "MSTRG.37464"; transcript_id "MSTRG.37464.144"; exon_number "10";
chr11	StringTie	exon	134264908	134266215	1000	+	.	gene_id "MSTRG.37464"; transcript_id "MSTRG.37464.144"; exon_number "11";
chr11	StringTie	transcript	134256515	134264248	1000	+	.	gene_id "MSTRG.37464"; transcript_id "MSTRG.37464.145";
chr11	StringTie	exon	134256515	134257257	1000	+	.	gene_id "MSTRG.37464"; transcript_id "MSTRG.37464.145"; exon_number "1";
chr11	StringTie	exon	134258515	134258623	1000	+	.	gene_id "MSTRG.37464"; transcript_id "MSTRG.37464.145"; exon_number "2";
chr11	StringTie	exon	134258995	134259084	1000	+	.	gene_id "MSTRG.37464"; transcript_id "MSTRG.37464.145"; exon_number "3";
chr11	StringTie	exon	134259608	134259745	1000	+	.	gene_id "MSTRG.37464"; transcript_id "MSTRG.37464.145"; exon_number "4";
chr11	StringTie	exon	134261044	134261179	1000	+	.	gene_id "MSTRG.37464"; transcript_id "MSTRG.37464.145"; exon_number "5";
chr11	StringTie	exon	134261275	134261372	1000	+	.	gene_id "MSTRG.37464"; transcript_id "MSTRG.37464.145"; exon_number "6";
chr11	StringTie	exon	134261738	134261890	1000	+	.	gene_id "MSTRG.37464"; transcript_id "MSTRG.37464.145"; exon_number "7";
chr11	StringTie	exon	134262520	134262622	1000	+	.	gene_id "MSTRG.37464"; transcript_id "MSTRG.37464.145"; exon_number "8";
chr11	StringTie	exon	134262770	134264248	1000	+	.	gene_id "MSTRG.37464"; transcript_id "MSTRG.37464.145"; exon_number "9";
chr11	StringTie	transcript	134256548	134265981	1000	+	.	gene_id "MSTRG.37464"; transcript_id "MSTRG.37464.146";
chr11	StringTie	exon	134256548	134256648	1000	+	.	gene_id "MSTRG.37464"; transcript_id "MSTRG.37464.146"; exon_number "1";
chr11	StringTie	exon	134258539	134258624	1000	+	.	gene_id "MSTRG.37464"; transcript_id "MSTRG.37464.146"; exon_number "2";
chr11	StringTie	exon	134259008	134259084	1000	+	.	gene_id "MSTRG.37464"; transcript_id "MSTRG.37464.146"; exon_number "3";
chr11	StringTie	exon	134259608	134261179	1000	+	.	gene_id "MSTRG.37464"; transcript_id "MSTRG.37464.146"; exon_number "4";
chr11	StringTie	exon	134261275	134261372	1000	+	.	gene_id "MSTRG.37464"; transcript_id "MSTRG.37464.146"; exon_number "5";
chr11	StringTie	exon	134261738	134261890	1000	+	.	gene_id "MSTRG.37464"; transcript_id "MSTRG.37464.146"; exon_number "6";
chr11	StringTie	exon	134262520	134262622	1000	+	.	gene_id "MSTRG.37464"; transcript_id "MSTRG.37464.146"; exon_number "7";
chr11	StringTie	exon	134264908	134265981	1000	+	.	gene_id "MSTRG.37464"; transcript_id "MSTRG.37464.146"; exon_number "8";
chr11	StringTie	transcript	134256548	134265858	1000	+	.	gene_id "MSTRG.37464"; transcript_id "MSTRG.37464.147";
chr11	StringTie	exon	134256548	134256648	1000	+	.	gene_id "MSTRG.37464"; transcript_id "MSTRG.37464.147"; exon_number "1";
chr11	StringTie	exon	134257088	134257257	1000	+	.	gene_id "MSTRG.37464"; transcript_id "MSTRG.37464.147"; exon_number "2";
chr11	StringTie	exon	134258515	134258624	1000	+	.	gene_id "MSTRG.37464"; transcript_id "MSTRG.37464.147"; exon_number "3";
chr11	StringTie	exon	134259012	134259084	1000	+	.	gene_id "MSTRG.37464"; transcript_id "MSTRG.37464.147"; exon_number "4";
chr11	StringTie	exon	134259608	134261179	1000	+	.	gene_id "MSTRG.37464"; transcript_id "MSTRG.37464.147"; exon_number "5";
chr11	StringTie	exon	134261275	134261372	1000	+	.	gene_id "MSTRG.37464"; transcript_id "MSTRG.37464.147"; exon_number "6";
chr11	StringTie	exon	134261738	134261890	1000	+	.	gene_id "MSTRG.37464"; transcript_id "MSTRG.37464.147"; exon_number "7";
chr11	StringTie	exon	134262520	134262622	1000	+	.	gene_id "MSTRG.37464"; transcript_id "MSTRG.37464.147"; exon_number "8";
chr11	StringTie	exon	134263336	134263555	1000	+	.	gene_id "MSTRG.37464"; transcript_id "MSTRG.37464.147"; exon_number "9";
chr11	StringTie	exon	134264908	134265858	1000	+	.	gene_id "MSTRG.37464"; transcript_id "MSTRG.37464.147"; exon_number "10";
chr11	StringTie	transcript	134256548	134265891	1000	+	.	gene_id "MSTRG.37464"; transcript_id "MSTRG.37464.148";
chr11	StringTie	exon	134256548	134256648	1000	+	.	gene_id "MSTRG.37464"; transcript_id "MSTRG.37464.148"; exon_number "1";
chr11	StringTie	exon	134257088	134257257	1000	+	.	gene_id "MSTRG.37464"; transcript_id "MSTRG.37464.148"; exon_number "2";
chr11	StringTie	exon	134258515	134258624	1000	+	.	gene_id "MSTRG.37464"; transcript_id "MSTRG.37464.148"; exon_number "3";
chr11	StringTie	exon	134259008	134259084	1000	+	.	gene_id "MSTRG.37464"; transcript_id "MSTRG.37464.148"; exon_number "4";
chr11	StringTie	exon	134259608	134259745	1000	+	.	gene_id "MSTRG.37464"; transcript_id "MSTRG.37464.148"; exon_number "5";
chr11	StringTie	exon	134261044	134261179	1000	+	.	gene_id "MSTRG.37464"; transcript_id "MSTRG.37464.148"; exon_number "6";
chr11	StringTie	exon	134261275	134261372	1000	+	.	gene_id "MSTRG.37464"; transcript_id "MSTRG.37464.148"; exon_number "7";
chr11	StringTie	exon	134261738	134261890	1000	+	.	gene_id "MSTRG.37464"; transcript_id "MSTRG.37464.148"; exon_number "8";
chr11	StringTie	exon	134262520	134262622	1000	+	.	gene_id "MSTRG.37464"; transcript_id "MSTRG.37464.148"; exon_number "9";
chr11	StringTie	exon	134264912	134265891	1000	+	.	gene_id "MSTRG.37464"; transcript_id "MSTRG.37464.148"; exon_number "10";
chr11	StringTie	transcript	134256548	134265858	1000	+	.	gene_id "MSTRG.37464"; transcript_id "MSTRG.37464.149";
chr11	StringTie	exon	134256548	134256648	1000	+	.	gene_id "MSTRG.37464"; transcript_id "MSTRG.37464.149"; exon_number "1";
chr11	StringTie	exon	134257088	134257257	1000	+	.	gene_id "MSTRG.37464"; transcript_id "MSTRG.37464.149"; exon_number "2";
chr11	StringTie	exon	134258515	134258624	1000	+	.	gene_id "MSTRG.37464"; transcript_id "MSTRG.37464.149"; exon_number "3";
chr11	StringTie	exon	134259012	134259084	1000	+	.	gene_id "MSTRG.37464"; transcript_id "MSTRG.37464.149"; exon_number "4";
chr11	StringTie	exon	134259608	134259745	1000	+	.	gene_id "MSTRG.37464"; transcript_id "MSTRG.37464.149"; exon_number "5";
chr11	StringTie	exon	134261044	134261179	1000	+	.	gene_id "MSTRG.37464"; transcript_id "MSTRG.37464.149"; exon_number "6";
chr11	StringTie	exon	134261275	134261372	1000	+	.	gene_id "MSTRG.37464"; transcript_id "MSTRG.37464.149"; exon_number "7";
chr11	StringTie	exon	134261738	134261890	1000	+	.	gene_id "MSTRG.37464"; transcript_id "MSTRG.37464.149"; exon_number "8";
chr11	StringTie	exon	134262520	134262622	1000	+	.	gene_id "MSTRG.37464"; transcript_id "MSTRG.37464.149"; exon_number "9";
chr11	StringTie	exon	134263336	134263555	1000	+	.	gene_id "MSTRG.37464"; transcript_id "MSTRG.37464.149"; exon_number "10";
chr11	StringTie	exon	134264908	134265858	1000	+	.	gene_id "MSTRG.37464"; transcript_id "MSTRG.37464.149"; exon_number "11";
chr11	StringTie	transcript	134253448	134266023	1000	+	.	gene_id "MSTRG.37464"; transcript_id "MSTRG.37464.15";
chr11	StringTie	exon	134253448	134253709	1000	+	.	gene_id "MSTRG.37464"; transcript_id "MSTRG.37464.15"; exon_number "1";
chr11	StringTie	exon	134256548	134256648	1000	+	.	gene_id "MSTRG.37464"; transcript_id "MSTRG.37464.15"; exon_number "2";
chr11	StringTie	exon	134257088	134257257	1000	+	.	gene_id "MSTRG.37464"; transcript_id "MSTRG.37464.15"; exon_number "3";
chr11	StringTie	exon	134258515	134258624	1000	+	.	gene_id "MSTRG.37464"; transcript_id "MSTRG.37464.15"; exon_number "4";
chr11	StringTie	exon	134259008	134259084	1000	+	.	gene_id "MSTRG.37464"; transcript_id "MSTRG.37464.15"; exon_number "5";
chr11	StringTie	exon	134259608	134259745	1000	+	.	gene_id "MSTRG.37464"; transcript_id "MSTRG.37464.15"; exon_number "6";
chr11	StringTie	exon	134260060	134261179	1000	+	.	gene_id "MSTRG.37464"; transcript_id "MSTRG.37464.15"; exon_number "7";
chr11	StringTie	exon	134261275	134261372	1000	+	.	gene_id "MSTRG.37464"; transcript_id "MSTRG.37464.15"; exon_number "8";
chr11	StringTie	exon	134261738	134261890	1000	+	.	gene_id "MSTRG.37464"; transcript_id "MSTRG.37464.15"; exon_number "9";
chr11	StringTie	exon	134262132	134262276	1000	+	.	gene_id "MSTRG.37464"; transcript_id "MSTRG.37464.15"; exon_number "10";
chr11	StringTie	exon	134262520	134262622	1000	+	.	gene_id "MSTRG.37464"; transcript_id "MSTRG.37464.15"; exon_number "11";
chr11	StringTie	exon	134264908	134266023	1000	+	.	gene_id "MSTRG.37464"; transcript_id "MSTRG.37464.15"; exon_number "12";
chr11	StringTie	transcript	134256569	134265944	1000	+	.	gene_id "MSTRG.37464"; transcript_id "MSTRG.37464.150";
chr11	StringTie	exon	134256569	134256648	1000	+	.	gene_id "MSTRG.37464"; transcript_id "MSTRG.37464.150"; exon_number "1";
chr11	StringTie	exon	134257088	134257220	1000	+	.	gene_id "MSTRG.37464"; transcript_id "MSTRG.37464.150"; exon_number "2";
chr11	StringTie	exon	134259636	134259745	1000	+	.	gene_id "MSTRG.37464"; transcript_id "MSTRG.37464.150"; exon_number "3";
chr11	StringTie	exon	134261044	134261179	1000	+	.	gene_id "MSTRG.37464"; transcript_id "MSTRG.37464.150"; exon_number "4";
chr11	StringTie	exon	134261275	134261372	1000	+	.	gene_id "MSTRG.37464"; transcript_id "MSTRG.37464.150"; exon_number "5";
chr11	StringTie	exon	134261738	134261890	1000	+	.	gene_id "MSTRG.37464"; transcript_id "MSTRG.37464.150"; exon_number "6";
chr11	StringTie	exon	134262520	134262622	1000	+	.	gene_id "MSTRG.37464"; transcript_id "MSTRG.37464.150"; exon_number "7";
chr11	StringTie	exon	134264908	134265944	1000	+	.	gene_id "MSTRG.37464"; transcript_id "MSTRG.37464.150"; exon_number "8";
chr11	StringTie	transcript	134256574	134265872	1000	+	.	gene_id "MSTRG.37464"; transcript_id "MSTRG.37464.151";
chr11	StringTie	exon	134256574	134256648	1000	+	.	gene_id "MSTRG.37464"; transcript_id "MSTRG.37464.151"; exon_number "1";
chr11	StringTie	exon	134259008	134259084	1000	+	.	gene_id "MSTRG.37464"; transcript_id "MSTRG.37464.151"; exon_number "2";
chr11	StringTie	exon	134259608	134259745	1000	+	.	gene_id "MSTRG.37464"; transcript_id "MSTRG.37464.151"; exon_number "3";
chr11	StringTie	exon	134261044	134261179	1000	+	.	gene_id "MSTRG.37464"; transcript_id "MSTRG.37464.151"; exon_number "4";
chr11	StringTie	exon	134261275	134261372	1000	+	.	gene_id "MSTRG.37464"; transcript_id "MSTRG.37464.151"; exon_number "5";
chr11	StringTie	exon	134261738	134261890	1000	+	.	gene_id "MSTRG.37464"; transcript_id "MSTRG.37464.151"; exon_number "6";
chr11	StringTie	exon	134262520	134262622	1000	+	.	gene_id "MSTRG.37464"; transcript_id "MSTRG.37464.151"; exon_number "7";
chr11	StringTie	exon	134263336	134263555	1000	+	.	gene_id "MSTRG.37464"; transcript_id "MSTRG.37464.151"; exon_number "8";
chr11	StringTie	exon	134264908	134265872	1000	+	.	gene_id "MSTRG.37464"; transcript_id "MSTRG.37464.151"; exon_number "9";
chr11	StringTie	transcript	134256919	134265944	1000	+	.	gene_id "MSTRG.37464"; transcript_id "MSTRG.37464.154";
chr11	StringTie	exon	134256919	134257257	1000	+	.	gene_id "MSTRG.37464"; transcript_id "MSTRG.37464.154"; exon_number "1";
chr11	StringTie	exon	134258515	134258624	1000	+	.	gene_id "MSTRG.37464"; transcript_id "MSTRG.37464.154"; exon_number "2";
chr11	StringTie	exon	134259008	134259084	1000	+	.	gene_id "MSTRG.37464"; transcript_id "MSTRG.37464.154"; exon_number "3";
chr11	StringTie	exon	134259608	134259745	1000	+	.	gene_id "MSTRG.37464"; transcript_id "MSTRG.37464.154"; exon_number "4";
chr11	StringTie	exon	134260029	134261179	1000	+	.	gene_id "MSTRG.37464"; transcript_id "MSTRG.37464.154"; exon_number "5";
chr11	StringTie	exon	134261275	134261372	1000	+	.	gene_id "MSTRG.37464"; transcript_id "MSTRG.37464.154"; exon_number "6";
chr11	StringTie	exon	134261738	134261890	1000	+	.	gene_id "MSTRG.37464"; transcript_id "MSTRG.37464.154"; exon_number "7";
chr11	StringTie	exon	134262520	134262622	1000	+	.	gene_id "MSTRG.37464"; transcript_id "MSTRG.37464.154"; exon_number "8";
chr11	StringTie	exon	134263197	134263555	1000	+	.	gene_id "MSTRG.37464"; transcript_id "MSTRG.37464.154"; exon_number "9";
chr11	StringTie	exon	134264908	134265944	1000	+	.	gene_id "MSTRG.37464"; transcript_id "MSTRG.37464.154"; exon_number "10";
chr11	StringTie	transcript	134257578	134265936	1000	+	.	gene_id "MSTRG.37464"; transcript_id "MSTRG.37464.155";
chr11	StringTie	exon	134257578	134258624	1000	+	.	gene_id "MSTRG.37464"; transcript_id "MSTRG.37464.155"; exon_number "1";
chr11	StringTie	exon	134259008	134259090	1000	+	.	gene_id "MSTRG.37464"; transcript_id "MSTRG.37464.155"; exon_number "2";
chr11	StringTie	exon	134259608	134261179	1000	+	.	gene_id "MSTRG.37464"; transcript_id "MSTRG.37464.155"; exon_number "3";
chr11	StringTie	exon	134261275	134261372	1000	+	.	gene_id "MSTRG.37464"; transcript_id "MSTRG.37464.155"; exon_number "4";
chr11	StringTie	exon	134261738	134261890	1000	+	.	gene_id "MSTRG.37464"; transcript_id "MSTRG.37464.155"; exon_number "5";
chr11	StringTie	exon	134262520	134262622	1000	+	.	gene_id "MSTRG.37464"; transcript_id "MSTRG.37464.155"; exon_number "6";
chr11	StringTie	exon	134262770	134263555	1000	+	.	gene_id "MSTRG.37464"; transcript_id "MSTRG.37464.155"; exon_number "7";
chr11	StringTie	exon	134264908	134265936	1000	+	.	gene_id "MSTRG.37464"; transcript_id "MSTRG.37464.155"; exon_number "8";
chr11	StringTie	transcript	134257670	134265937	1000	+	.	gene_id "MSTRG.37464"; transcript_id "MSTRG.37464.156";
chr11	StringTie	exon	134257670	134258624	1000	+	.	gene_id "MSTRG.37464"; transcript_id "MSTRG.37464.156"; exon_number "1";
chr11	StringTie	exon	134259008	134259084	1000	+	.	gene_id "MSTRG.37464"; transcript_id "MSTRG.37464.156"; exon_number "2";
chr11	StringTie	exon	134259608	134259745	1000	+	.	gene_id "MSTRG.37464"; transcript_id "MSTRG.37464.156"; exon_number "3";
chr11	StringTie	exon	134260926	134261179	1000	+	.	gene_id "MSTRG.37464"; transcript_id "MSTRG.37464.156"; exon_number "4";
chr11	StringTie	exon	134261275	134261372	1000	+	.	gene_id "MSTRG.37464"; transcript_id "MSTRG.37464.156"; exon_number "5";
chr11	StringTie	exon	134261738	134261890	1000	+	.	gene_id "MSTRG.37464"; transcript_id "MSTRG.37464.156"; exon_number "6";
chr11	StringTie	exon	134262520	134262622	1000	+	.	gene_id "MSTRG.37464"; transcript_id "MSTRG.37464.156"; exon_number "7";
chr11	StringTie	exon	134264908	134265937	1000	+	.	gene_id "MSTRG.37464"; transcript_id "MSTRG.37464.156"; exon_number "8";
chr11	StringTie	transcript	134258885	134265846	1000	+	.	gene_id "MSTRG.37464"; transcript_id "MSTRG.37464.158";
chr11	StringTie	exon	134258885	134258905	1000	+	.	gene_id "MSTRG.37464"; transcript_id "MSTRG.37464.158"; exon_number "1";
chr11	StringTie	exon	134259008	134261179	1000	+	.	gene_id "MSTRG.37464"; transcript_id "MSTRG.37464.158"; exon_number "2";
chr11	StringTie	exon	134261275	134261372	1000	+	.	gene_id "MSTRG.37464"; transcript_id "MSTRG.37464.158"; exon_number "3";
chr11	StringTie	exon	134261738	134261890	1000	+	.	gene_id "MSTRG.37464"; transcript_id "MSTRG.37464.158"; exon_number "4";
chr11	StringTie	exon	134262520	134262622	1000	+	.	gene_id "MSTRG.37464"; transcript_id "MSTRG.37464.158"; exon_number "5";
chr11	StringTie	exon	134264908	134265846	1000	+	.	gene_id "MSTRG.37464"; transcript_id "MSTRG.37464.158"; exon_number "6";
chr11	StringTie	transcript	134253452	134266268	1000	+	.	gene_id "MSTRG.37464"; transcript_id "MSTRG.37464.16";
chr11	StringTie	exon	134253452	134253709	1000	+	.	gene_id "MSTRG.37464"; transcript_id "MSTRG.37464.16"; exon_number "1";
chr11	StringTie	exon	134256548	134256648	1000	+	.	gene_id "MSTRG.37464"; transcript_id "MSTRG.37464.16"; exon_number "2";
chr11	StringTie	exon	134258515	134258624	1000	+	.	gene_id "MSTRG.37464"; transcript_id "MSTRG.37464.16"; exon_number "3";
chr11	StringTie	exon	134259008	134259084	1000	+	.	gene_id "MSTRG.37464"; transcript_id "MSTRG.37464.16"; exon_number "4";
chr11	StringTie	exon	134259608	134259745	1000	+	.	gene_id "MSTRG.37464"; transcript_id "MSTRG.37464.16"; exon_number "5";
chr11	StringTie	exon	134261044	134261179	1000	+	.	gene_id "MSTRG.37464"; transcript_id "MSTRG.37464.16"; exon_number "6";
chr11	StringTie	exon	134261275	134261372	1000	+	.	gene_id "MSTRG.37464"; transcript_id "MSTRG.37464.16"; exon_number "7";
chr11	StringTie	exon	134261738	134261890	1000	+	.	gene_id "MSTRG.37464"; transcript_id "MSTRG.37464.16"; exon_number "8";
chr11	StringTie	exon	134262520	134262622	1000	+	.	gene_id "MSTRG.37464"; transcript_id "MSTRG.37464.16"; exon_number "9";
chr11	StringTie	exon	134263336	134263555	1000	+	.	gene_id "MSTRG.37464"; transcript_id "MSTRG.37464.16"; exon_number "10";
chr11	StringTie	exon	134264908	134266268	1000	+	.	gene_id "MSTRG.37464"; transcript_id "MSTRG.37464.16"; exon_number "11";
chr11	StringTie	transcript	134261234	134265958	1000	+	.	gene_id "MSTRG.37464"; transcript_id "MSTRG.37464.161";
chr11	StringTie	exon	134261234	134261372	1000	+	.	gene_id "MSTRG.37464"; transcript_id "MSTRG.37464.161"; exon_number "1";
chr11	StringTie	exon	134261738	134261890	1000	+	.	gene_id "MSTRG.37464"; transcript_id "MSTRG.37464.161"; exon_number "2";
chr11	StringTie	exon	134262478	134262622	1000	+	.	gene_id "MSTRG.37464"; transcript_id "MSTRG.37464.161"; exon_number "3";
chr11	StringTie	exon	134264908	134265958	1000	+	.	gene_id "MSTRG.37464"; transcript_id "MSTRG.37464.161"; exon_number "4";
chr11	StringTie	transcript	134253472	134265941	1000	+	.	gene_id "MSTRG.37464"; transcript_id "MSTRG.37464.17";
chr11	StringTie	exon	134253472	134253709	1000	+	.	gene_id "MSTRG.37464"; transcript_id "MSTRG.37464.17"; exon_number "1";
chr11	StringTie	exon	134256548	134256648	1000	+	.	gene_id "MSTRG.37464"; transcript_id "MSTRG.37464.17"; exon_number "2";
chr11	StringTie	exon	134258515	134258624	1000	+	.	gene_id "MSTRG.37464"; transcript_id "MSTRG.37464.17"; exon_number "3";
chr11	StringTie	exon	134259008	134259084	1000	+	.	gene_id "MSTRG.37464"; transcript_id "MSTRG.37464.17"; exon_number "4";
chr11	StringTie	exon	134259608	134261179	1000	+	.	gene_id "MSTRG.37464"; transcript_id "MSTRG.37464.17"; exon_number "5";
chr11	StringTie	exon	134261275	134261372	1000	+	.	gene_id "MSTRG.37464"; transcript_id "MSTRG.37464.17"; exon_number "6";
chr11	StringTie	exon	134261738	134261890	1000	+	.	gene_id "MSTRG.37464"; transcript_id "MSTRG.37464.17"; exon_number "7";
chr11	StringTie	exon	134262132	134262276	1000	+	.	gene_id "MSTRG.37464"; transcript_id "MSTRG.37464.17"; exon_number "8";
chr11	StringTie	exon	134262520	134262622	1000	+	.	gene_id "MSTRG.37464"; transcript_id "MSTRG.37464.17"; exon_number "9";
chr11	StringTie	exon	134264908	134265941	1000	+	.	gene_id "MSTRG.37464"; transcript_id "MSTRG.37464.17"; exon_number "10";
chr11	StringTie	transcript	134253477	134266358	1000	+	.	gene_id "MSTRG.37464"; transcript_id "MSTRG.37464.18";
chr11	StringTie	exon	134253477	134253709	1000	+	.	gene_id "MSTRG.37464"; transcript_id "MSTRG.37464.18"; exon_number "1";
chr11	StringTie	exon	134256548	134256648	1000	+	.	gene_id "MSTRG.37464"; transcript_id "MSTRG.37464.18"; exon_number "2";
chr11	StringTie	exon	134258515	134258624	1000	+	.	gene_id "MSTRG.37464"; transcript_id "MSTRG.37464.18"; exon_number "3";
chr11	StringTie	exon	134259008	134259084	1000	+	.	gene_id "MSTRG.37464"; transcript_id "MSTRG.37464.18"; exon_number "4";
chr11	StringTie	exon	134259608	134259745	1000	+	.	gene_id "MSTRG.37464"; transcript_id "MSTRG.37464.18"; exon_number "5";
chr11	StringTie	exon	134261044	134261179	1000	+	.	gene_id "MSTRG.37464"; transcript_id "MSTRG.37464.18"; exon_number "6";
chr11	StringTie	exon	134261275	134261372	1000	+	.	gene_id "MSTRG.37464"; transcript_id "MSTRG.37464.18"; exon_number "7";
chr11	StringTie	exon	134261738	134261890	1000	+	.	gene_id "MSTRG.37464"; transcript_id "MSTRG.37464.18"; exon_number "8";
chr11	StringTie	exon	134262132	134262276	1000	+	.	gene_id "MSTRG.37464"; transcript_id "MSTRG.37464.18"; exon_number "9";
chr11	StringTie	exon	134262520	134262622	1000	+	.	gene_id "MSTRG.37464"; transcript_id "MSTRG.37464.18"; exon_number "10";
chr11	StringTie	exon	134262770	134263555	1000	+	.	gene_id "MSTRG.37464"; transcript_id "MSTRG.37464.18"; exon_number "11";
chr11	StringTie	exon	134264908	134266358	1000	+	.	gene_id "MSTRG.37464"; transcript_id "MSTRG.37464.18"; exon_number "12";
chr11	StringTie	transcript	134253477	134265944	1000	+	.	gene_id "MSTRG.37464"; transcript_id "MSTRG.37464.19";
chr11	StringTie	exon	134253477	134253709	1000	+	.	gene_id "MSTRG.37464"; transcript_id "MSTRG.37464.19"; exon_number "1";
chr11	StringTie	exon	134256548	134256648	1000	+	.	gene_id "MSTRG.37464"; transcript_id "MSTRG.37464.19"; exon_number "2";
chr11	StringTie	exon	134257088	134257257	1000	+	.	gene_id "MSTRG.37464"; transcript_id "MSTRG.37464.19"; exon_number "3";
chr11	StringTie	exon	134258502	134259084	1000	+	.	gene_id "MSTRG.37464"; transcript_id "MSTRG.37464.19"; exon_number "4";
chr11	StringTie	exon	134259608	134259745	1000	+	.	gene_id "MSTRG.37464"; transcript_id "MSTRG.37464.19"; exon_number "5";
chr11	StringTie	exon	134260029	134261179	1000	+	.	gene_id "MSTRG.37464"; transcript_id "MSTRG.37464.19"; exon_number "6";
chr11	StringTie	exon	134261275	134261372	1000	+	.	gene_id "MSTRG.37464"; transcript_id "MSTRG.37464.19"; exon_number "7";
chr11	StringTie	exon	134261607	134262622	1000	+	.	gene_id "MSTRG.37464"; transcript_id "MSTRG.37464.19"; exon_number "8";
chr11	StringTie	exon	134262770	134263555	1000	+	.	gene_id "MSTRG.37464"; transcript_id "MSTRG.37464.19"; exon_number "9";
chr11	StringTie	exon	134264908	134265944	1000	+	.	gene_id "MSTRG.37464"; transcript_id "MSTRG.37464.19"; exon_number "10";
chr11	StringTie	transcript	134253379	134267421	1000	+	.	gene_id "MSTRG.37464"; transcript_id "MSTRG.37464.2";
chr11	StringTie	exon	134253379	134253709	1000	+	.	gene_id "MSTRG.37464"; transcript_id "MSTRG.37464.2"; exon_number "1";
chr11	StringTie	exon	134256548	134256648	1000	+	.	gene_id "MSTRG.37464"; transcript_id "MSTRG.37464.2"; exon_number "2";
chr11	StringTie	exon	134257088	134257257	1000	+	.	gene_id "MSTRG.37464"; transcript_id "MSTRG.37464.2"; exon_number "3";
chr11	StringTie	exon	134258515	134258624	1000	+	.	gene_id "MSTRG.37464"; transcript_id "MSTRG.37464.2"; exon_number "4";
chr11	StringTie	exon	134259008	134259084	1000	+	.	gene_id "MSTRG.37464"; transcript_id "MSTRG.37464.2"; exon_number "5";
chr11	StringTie	exon	134259608	134259745	1000	+	.	gene_id "MSTRG.37464"; transcript_id "MSTRG.37464.2"; exon_number "6";
chr11	StringTie	exon	134261044	134261179	1000	+	.	gene_id "MSTRG.37464"; transcript_id "MSTRG.37464.2"; exon_number "7";
chr11	StringTie	exon	134261275	134261372	1000	+	.	gene_id "MSTRG.37464"; transcript_id "MSTRG.37464.2"; exon_number "8";
chr11	StringTie	exon	134261738	134261890	1000	+	.	gene_id "MSTRG.37464"; transcript_id "MSTRG.37464.2"; exon_number "9";
chr11	StringTie	exon	134262132	134262276	1000	+	.	gene_id "MSTRG.37464"; transcript_id "MSTRG.37464.2"; exon_number "10";
chr11	StringTie	exon	134262520	134262622	1000	+	.	gene_id "MSTRG.37464"; transcript_id "MSTRG.37464.2"; exon_number "11";
chr11	StringTie	exon	134263336	134263555	1000	+	.	gene_id "MSTRG.37464"; transcript_id "MSTRG.37464.2"; exon_number "12";
chr11	StringTie	exon	134264908	134267421	1000	+	.	gene_id "MSTRG.37464"; transcript_id "MSTRG.37464.2"; exon_number "13";
chr11	StringTie	transcript	134253484	134267463	1000	+	.	gene_id "MSTRG.37464"; transcript_id "MSTRG.37464.20";
chr11	StringTie	exon	134253484	134253709	1000	+	.	gene_id "MSTRG.37464"; transcript_id "MSTRG.37464.20"; exon_number "1";
chr11	StringTie	exon	134256548	134256648	1000	+	.	gene_id "MSTRG.37464"; transcript_id "MSTRG.37464.20"; exon_number "2";
chr11	StringTie	exon	134257088	134257257	1000	+	.	gene_id "MSTRG.37464"; transcript_id "MSTRG.37464.20"; exon_number "3";
chr11	StringTie	exon	134258515	134258624	1000	+	.	gene_id "MSTRG.37464"; transcript_id "MSTRG.37464.20"; exon_number "4";
chr11	StringTie	exon	134259008	134259084	1000	+	.	gene_id "MSTRG.37464"; transcript_id "MSTRG.37464.20"; exon_number "5";
chr11	StringTie	exon	134259608	134261179	1000	+	.	gene_id "MSTRG.37464"; transcript_id "MSTRG.37464.20"; exon_number "6";
chr11	StringTie	exon	134261275	134261372	1000	+	.	gene_id "MSTRG.37464"; transcript_id "MSTRG.37464.20"; exon_number "7";
chr11	StringTie	exon	134261738	134261890	1000	+	.	gene_id "MSTRG.37464"; transcript_id "MSTRG.37464.20"; exon_number "8";
chr11	StringTie	exon	134262132	134262276	1000	+	.	gene_id "MSTRG.37464"; transcript_id "MSTRG.37464.20"; exon_number "9";
chr11	StringTie	exon	134262520	134262622	1000	+	.	gene_id "MSTRG.37464"; transcript_id "MSTRG.37464.20"; exon_number "10";
chr11	StringTie	exon	134264908	134267463	1000	+	.	gene_id "MSTRG.37464"; transcript_id "MSTRG.37464.20"; exon_number "11";
chr11	StringTie	transcript	134253486	134266317	1000	+	.	gene_id "MSTRG.37464"; transcript_id "MSTRG.37464.21";
chr11	StringTie	exon	134253486	134253709	1000	+	.	gene_id "MSTRG.37464"; transcript_id "MSTRG.37464.21"; exon_number "1";
chr11	StringTie	exon	134256548	134256648	1000	+	.	gene_id "MSTRG.37464"; transcript_id "MSTRG.37464.21"; exon_number "2";
chr11	StringTie	exon	134257088	134257257	1000	+	.	gene_id "MSTRG.37464"; transcript_id "MSTRG.37464.21"; exon_number "3";
chr11	StringTie	exon	134258515	134258624	1000	+	.	gene_id "MSTRG.37464"; transcript_id "MSTRG.37464.21"; exon_number "4";
chr11	StringTie	exon	134259008	134259084	1000	+	.	gene_id "MSTRG.37464"; transcript_id "MSTRG.37464.21"; exon_number "5";
chr11	StringTie	exon	134259608	134261179	1000	+	.	gene_id "MSTRG.37464"; transcript_id "MSTRG.37464.21"; exon_number "6";
chr11	StringTie	exon	134261275	134261372	1000	+	.	gene_id "MSTRG.37464"; transcript_id "MSTRG.37464.21"; exon_number "7";
chr11	StringTie	exon	134261738	134261890	1000	+	.	gene_id "MSTRG.37464"; transcript_id "MSTRG.37464.21"; exon_number "8";
chr11	StringTie	exon	134262132	134262276	1000	+	.	gene_id "MSTRG.37464"; transcript_id "MSTRG.37464.21"; exon_number "9";
chr11	StringTie	exon	134262520	134262622	1000	+	.	gene_id "MSTRG.37464"; transcript_id "MSTRG.37464.21"; exon_number "10";
chr11	StringTie	exon	134263336	134263555	1000	+	.	gene_id "MSTRG.37464"; transcript_id "MSTRG.37464.21"; exon_number "11";
chr11	StringTie	exon	134264908	134266317	1000	+	.	gene_id "MSTRG.37464"; transcript_id "MSTRG.37464.21"; exon_number "12";
chr11	StringTie	transcript	134253498	134267420	1000	+	.	gene_id "MSTRG.37464"; transcript_id "MSTRG.37464.23";
chr11	StringTie	exon	134253498	134253709	1000	+	.	gene_id "MSTRG.37464"; transcript_id "MSTRG.37464.23"; exon_number "1";
chr11	StringTie	exon	134256548	134256648	1000	+	.	gene_id "MSTRG.37464"; transcript_id "MSTRG.37464.23"; exon_number "2";
chr11	StringTie	exon	134257088	134257257	1000	+	.	gene_id "MSTRG.37464"; transcript_id "MSTRG.37464.23"; exon_number "3";
chr11	StringTie	exon	134258515	134258624	1000	+	.	gene_id "MSTRG.37464"; transcript_id "MSTRG.37464.23"; exon_number "4";
chr11	StringTie	exon	134259008	134259084	1000	+	.	gene_id "MSTRG.37464"; transcript_id "MSTRG.37464.23"; exon_number "5";
chr11	StringTie	exon	134259608	134259745	1000	+	.	gene_id "MSTRG.37464"; transcript_id "MSTRG.37464.23"; exon_number "6";
chr11	StringTie	exon	134260029	134261179	1000	+	.	gene_id "MSTRG.37464"; transcript_id "MSTRG.37464.23"; exon_number "7";
chr11	StringTie	exon	134261275	134261372	1000	+	.	gene_id "MSTRG.37464"; transcript_id "MSTRG.37464.23"; exon_number "8";
chr11	StringTie	exon	134261738	134261890	1000	+	.	gene_id "MSTRG.37464"; transcript_id "MSTRG.37464.23"; exon_number "9";
chr11	StringTie	exon	134262520	134262622	1000	+	.	gene_id "MSTRG.37464"; transcript_id "MSTRG.37464.23"; exon_number "10";
chr11	StringTie	exon	134263336	134263555	1000	+	.	gene_id "MSTRG.37464"; transcript_id "MSTRG.37464.23"; exon_number "11";
chr11	StringTie	exon	134264908	134267420	1000	+	.	gene_id "MSTRG.37464"; transcript_id "MSTRG.37464.23"; exon_number "12";
chr11	StringTie	transcript	134253505	134266206	1000	+	.	gene_id "MSTRG.37464"; transcript_id "MSTRG.37464.24";
chr11	StringTie	exon	134253505	134253709	1000	+	.	gene_id "MSTRG.37464"; transcript_id "MSTRG.37464.24"; exon_number "1";
chr11	StringTie	exon	134256548	134256648	1000	+	.	gene_id "MSTRG.37464"; transcript_id "MSTRG.37464.24"; exon_number "2";
chr11	StringTie	exon	134257088	134257257	1000	+	.	gene_id "MSTRG.37464"; transcript_id "MSTRG.37464.24"; exon_number "3";
chr11	StringTie	exon	134258515	134258624	1000	+	.	gene_id "MSTRG.37464"; transcript_id "MSTRG.37464.24"; exon_number "4";
chr11	StringTie	exon	134259012	134259084	1000	+	.	gene_id "MSTRG.37464"; transcript_id "MSTRG.37464.24"; exon_number "5";
chr11	StringTie	exon	134259608	134261179	1000	+	.	gene_id "MSTRG.37464"; transcript_id "MSTRG.37464.24"; exon_number "6";
chr11	StringTie	exon	134261275	134261372	1000	+	.	gene_id "MSTRG.37464"; transcript_id "MSTRG.37464.24"; exon_number "7";
chr11	StringTie	exon	134261738	134261890	1000	+	.	gene_id "MSTRG.37464"; transcript_id "MSTRG.37464.24"; exon_number "8";
chr11	StringTie	exon	134262132	134262276	1000	+	.	gene_id "MSTRG.37464"; transcript_id "MSTRG.37464.24"; exon_number "9";
chr11	StringTie	exon	134262520	134262622	1000	+	.	gene_id "MSTRG.37464"; transcript_id "MSTRG.37464.24"; exon_number "10";
chr11	StringTie	exon	134262770	134263555	1000	+	.	gene_id "MSTRG.37464"; transcript_id "MSTRG.37464.24"; exon_number "11";
chr11	StringTie	exon	134264908	134266206	1000	+	.	gene_id "MSTRG.37464"; transcript_id "MSTRG.37464.24"; exon_number "12";
chr11	StringTie	transcript	134253505	134267518	1000	+	.	gene_id "MSTRG.37464"; transcript_id "MSTRG.37464.25";
chr11	StringTie	exon	134253505	134253709	1000	+	.	gene_id "MSTRG.37464"; transcript_id "MSTRG.37464.25"; exon_number "1";
chr11	StringTie	exon	134256548	134256648	1000	+	.	gene_id "MSTRG.37464"; transcript_id "MSTRG.37464.25"; exon_number "2";
chr11	StringTie	exon	134257088	134257257	1000	+	.	gene_id "MSTRG.37464"; transcript_id "MSTRG.37464.25"; exon_number "3";
chr11	StringTie	exon	134258515	134258624	1000	+	.	gene_id "MSTRG.37464"; transcript_id "MSTRG.37464.25"; exon_number "4";
chr11	StringTie	exon	134259008	134259084	1000	+	.	gene_id "MSTRG.37464"; transcript_id "MSTRG.37464.25"; exon_number "5";
chr11	StringTie	exon	134259608	134259745	1000	+	.	gene_id "MSTRG.37464"; transcript_id "MSTRG.37464.25"; exon_number "6";
chr11	StringTie	exon	134261044	134261179	1000	+	.	gene_id "MSTRG.37464"; transcript_id "MSTRG.37464.25"; exon_number "7";
chr11	StringTie	exon	134261275	134261372	1000	+	.	gene_id "MSTRG.37464"; transcript_id "MSTRG.37464.25"; exon_number "8";
chr11	StringTie	exon	134261738	134261890	1000	+	.	gene_id "MSTRG.37464"; transcript_id "MSTRG.37464.25"; exon_number "9";
chr11	StringTie	exon	134262520	134262622	1000	+	.	gene_id "MSTRG.37464"; transcript_id "MSTRG.37464.25"; exon_number "10";
chr11	StringTie	exon	134262770	134262944	1000	+	.	gene_id "MSTRG.37464"; transcript_id "MSTRG.37464.25"; exon_number "11";
chr11	StringTie	exon	134263121	134263555	1000	+	.	gene_id "MSTRG.37464"; transcript_id "MSTRG.37464.25"; exon_number "12";
chr11	StringTie	exon	134264908	134267518	1000	+	.	gene_id "MSTRG.37464"; transcript_id "MSTRG.37464.25"; exon_number "13";
chr11	StringTie	transcript	134253505	134267254	1000	+	.	gene_id "MSTRG.37464"; transcript_id "MSTRG.37464.26";
chr11	StringTie	exon	134253505	134253709	1000	+	.	gene_id "MSTRG.37464"; transcript_id "MSTRG.37464.26"; exon_number "1";
chr11	StringTie	exon	134256548	134256648	1000	+	.	gene_id "MSTRG.37464"; transcript_id "MSTRG.37464.26"; exon_number "2";
chr11	StringTie	exon	134257088	134257257	1000	+	.	gene_id "MSTRG.37464"; transcript_id "MSTRG.37464.26"; exon_number "3";
chr11	StringTie	exon	134258515	134258624	1000	+	.	gene_id "MSTRG.37464"; transcript_id "MSTRG.37464.26"; exon_number "4";
chr11	StringTie	exon	134259008	134259084	1000	+	.	gene_id "MSTRG.37464"; transcript_id "MSTRG.37464.26"; exon_number "5";
chr11	StringTie	exon	134259608	134259745	1000	+	.	gene_id "MSTRG.37464"; transcript_id "MSTRG.37464.26"; exon_number "6";
chr11	StringTie	exon	134261044	134261179	1000	+	.	gene_id "MSTRG.37464"; transcript_id "MSTRG.37464.26"; exon_number "7";
chr11	StringTie	exon	134261275	134261372	1000	+	.	gene_id "MSTRG.37464"; transcript_id "MSTRG.37464.26"; exon_number "8";
chr11	StringTie	exon	134261738	134261890	1000	+	.	gene_id "MSTRG.37464"; transcript_id "MSTRG.37464.26"; exon_number "9";
chr11	StringTie	exon	134262132	134262622	1000	+	.	gene_id "MSTRG.37464"; transcript_id "MSTRG.37464.26"; exon_number "10";
chr11	StringTie	exon	134262770	134262944	1000	+	.	gene_id "MSTRG.37464"; transcript_id "MSTRG.37464.26"; exon_number "11";
chr11	StringTie	exon	134263336	134263555	1000	+	.	gene_id "MSTRG.37464"; transcript_id "MSTRG.37464.26"; exon_number "12";
chr11	StringTie	exon	134264908	134267254	1000	+	.	gene_id "MSTRG.37464"; transcript_id "MSTRG.37464.26"; exon_number "13";
chr11	StringTie	transcript	134253509	134265874	1000	+	.	gene_id "MSTRG.37464"; transcript_id "MSTRG.37464.27";
chr11	StringTie	exon	134253509	134253709	1000	+	.	gene_id "MSTRG.37464"; transcript_id "MSTRG.37464.27"; exon_number "1";
chr11	StringTie	exon	134256548	134256648	1000	+	.	gene_id "MSTRG.37464"; transcript_id "MSTRG.37464.27"; exon_number "2";
chr11	StringTie	exon	134257088	134257257	1000	+	.	gene_id "MSTRG.37464"; transcript_id "MSTRG.37464.27"; exon_number "3";
chr11	StringTie	exon	134258515	134258623	1000	+	.	gene_id "MSTRG.37464"; transcript_id "MSTRG.37464.27"; exon_number "4";
chr11	StringTie	exon	134258995	134259084	1000	+	.	gene_id "MSTRG.37464"; transcript_id "MSTRG.37464.27"; exon_number "5";
chr11	StringTie	exon	134259608	134259745	1000	+	.	gene_id "MSTRG.37464"; transcript_id "MSTRG.37464.27"; exon_number "6";
chr11	StringTie	exon	134261044	134261179	1000	+	.	gene_id "MSTRG.37464"; transcript_id "MSTRG.37464.27"; exon_number "7";
chr11	StringTie	exon	134261275	134261372	1000	+	.	gene_id "MSTRG.37464"; transcript_id "MSTRG.37464.27"; exon_number "8";
chr11	StringTie	exon	134261738	134261890	1000	+	.	gene_id "MSTRG.37464"; transcript_id "MSTRG.37464.27"; exon_number "9";
chr11	StringTie	exon	134262520	134262622	1000	+	.	gene_id "MSTRG.37464"; transcript_id "MSTRG.37464.27"; exon_number "10";
chr11	StringTie	exon	134263336	134263555	1000	+	.	gene_id "MSTRG.37464"; transcript_id "MSTRG.37464.27"; exon_number "11";
chr11	StringTie	exon	134264908	134265874	1000	+	.	gene_id "MSTRG.37464"; transcript_id "MSTRG.37464.27"; exon_number "12";
chr11	StringTie	transcript	134253511	134266175	1000	+	.	gene_id "MSTRG.37464"; transcript_id "MSTRG.37464.28";
chr11	StringTie	exon	134253511	134253709	1000	+	.	gene_id "MSTRG.37464"; transcript_id "MSTRG.37464.28"; exon_number "1";
chr11	StringTie	exon	134256548	134256648	1000	+	.	gene_id "MSTRG.37464"; transcript_id "MSTRG.37464.28"; exon_number "2";
chr11	StringTie	exon	134257088	134257257	1000	+	.	gene_id "MSTRG.37464"; transcript_id "MSTRG.37464.28"; exon_number "3";
chr11	StringTie	exon	134258515	134258624	1000	+	.	gene_id "MSTRG.37464"; transcript_id "MSTRG.37464.28"; exon_number "4";
chr11	StringTie	exon	134259008	134259084	1000	+	.	gene_id "MSTRG.37464"; transcript_id "MSTRG.37464.28"; exon_number "5";
chr11	StringTie	exon	134259608	134261179	1000	+	.	gene_id "MSTRG.37464"; transcript_id "MSTRG.37464.28"; exon_number "6";
chr11	StringTie	exon	134261275	134261372	1000	+	.	gene_id "MSTRG.37464"; transcript_id "MSTRG.37464.28"; exon_number "7";
chr11	StringTie	exon	134261738	134261890	1000	+	.	gene_id "MSTRG.37464"; transcript_id "MSTRG.37464.28"; exon_number "8";
chr11	StringTie	exon	134262520	134262622	1000	+	.	gene_id "MSTRG.37464"; transcript_id "MSTRG.37464.28"; exon_number "9";
chr11	StringTie	exon	134263336	134263555	1000	+	.	gene_id "MSTRG.37464"; transcript_id "MSTRG.37464.28"; exon_number "10";
chr11	StringTie	exon	134264908	134266175	1000	+	.	gene_id "MSTRG.37464"; transcript_id "MSTRG.37464.28"; exon_number "11";
chr11	StringTie	transcript	134253511	134266271	1000	+	.	gene_id "MSTRG.37464"; transcript_id "MSTRG.37464.29";
chr11	StringTie	exon	134253511	134253709	1000	+	.	gene_id "MSTRG.37464"; transcript_id "MSTRG.37464.29"; exon_number "1";
chr11	StringTie	exon	134256548	134256648	1000	+	.	gene_id "MSTRG.37464"; transcript_id "MSTRG.37464.29"; exon_number "2";
chr11	StringTie	exon	134257088	134257257	1000	+	.	gene_id "MSTRG.37464"; transcript_id "MSTRG.37464.29"; exon_number "3";
chr11	StringTie	exon	134258502	134258624	1000	+	.	gene_id "MSTRG.37464"; transcript_id "MSTRG.37464.29"; exon_number "4";
chr11	StringTie	exon	134259008	134259084	1000	+	.	gene_id "MSTRG.37464"; transcript_id "MSTRG.37464.29"; exon_number "5";
chr11	StringTie	exon	134259608	134261179	1000	+	.	gene_id "MSTRG.37464"; transcript_id "MSTRG.37464.29"; exon_number "6";
chr11	StringTie	exon	134261275	134261372	1000	+	.	gene_id "MSTRG.37464"; transcript_id "MSTRG.37464.29"; exon_number "7";
chr11	StringTie	exon	134261738	134261890	1000	+	.	gene_id "MSTRG.37464"; transcript_id "MSTRG.37464.29"; exon_number "8";
chr11	StringTie	exon	134262520	134262622	1000	+	.	gene_id "MSTRG.37464"; transcript_id "MSTRG.37464.29"; exon_number "9";
chr11	StringTie	exon	134264908	134266271	1000	+	.	gene_id "MSTRG.37464"; transcript_id "MSTRG.37464.29"; exon_number "10";
chr11	StringTie	transcript	134253381	134267591	1000	+	.	gene_id "MSTRG.37464"; transcript_id "MSTRG.37464.3";
chr11	StringTie	exon	134253381	134253709	1000	+	.	gene_id "MSTRG.37464"; transcript_id "MSTRG.37464.3"; exon_number "1";
chr11	StringTie	exon	134256548	134256648	1000	+	.	gene_id "MSTRG.37464"; transcript_id "MSTRG.37464.3"; exon_number "2";
chr11	StringTie	exon	134257088	134257257	1000	+	.	gene_id "MSTRG.37464"; transcript_id "MSTRG.37464.3"; exon_number "3";
chr11	StringTie	exon	134258515	134258624	1000	+	.	gene_id "MSTRG.37464"; transcript_id "MSTRG.37464.3"; exon_number "4";
chr11	StringTie	exon	134259008	134259084	1000	+	.	gene_id "MSTRG.37464"; transcript_id "MSTRG.37464.3"; exon_number "5";
chr11	StringTie	exon	134259608	134259745	1000	+	.	gene_id "MSTRG.37464"; transcript_id "MSTRG.37464.3"; exon_number "6";
chr11	StringTie	exon	134261044	134261179	1000	+	.	gene_id "MSTRG.37464"; transcript_id "MSTRG.37464.3"; exon_number "7";
chr11	StringTie	exon	134261275	134261372	1000	+	.	gene_id "MSTRG.37464"; transcript_id "MSTRG.37464.3"; exon_number "8";
chr11	StringTie	exon	134261738	134261890	1000	+	.	gene_id "MSTRG.37464"; transcript_id "MSTRG.37464.3"; exon_number "9";
chr11	StringTie	exon	134262520	134262622	1000	+	.	gene_id "MSTRG.37464"; transcript_id "MSTRG.37464.3"; exon_number "10";
chr11	StringTie	exon	134262770	134263555	1000	+	.	gene_id "MSTRG.37464"; transcript_id "MSTRG.37464.3"; exon_number "11";
chr11	StringTie	exon	134264908	134267591	1000	+	.	gene_id "MSTRG.37464"; transcript_id "MSTRG.37464.3"; exon_number "12";
chr11	StringTie	transcript	134253512	134267510	1000	+	.	gene_id "MSTRG.37464"; transcript_id "MSTRG.37464.30";
chr11	StringTie	exon	134253512	134253709	1000	+	.	gene_id "MSTRG.37464"; transcript_id "MSTRG.37464.30"; exon_number "1";
chr11	StringTie	exon	134256548	134256648	1000	+	.	gene_id "MSTRG.37464"; transcript_id "MSTRG.37464.30"; exon_number "2";
chr11	StringTie	exon	134257091	134257257	1000	+	.	gene_id "MSTRG.37464"; transcript_id "MSTRG.37464.30"; exon_number "3";
chr11	StringTie	exon	134258515	134258624	1000	+	.	gene_id "MSTRG.37464"; transcript_id "MSTRG.37464.30"; exon_number "4";
chr11	StringTie	exon	134259008	134259084	1000	+	.	gene_id "MSTRG.37464"; transcript_id "MSTRG.37464.30"; exon_number "5";
chr11	StringTie	exon	134259608	134259745	1000	+	.	gene_id "MSTRG.37464"; transcript_id "MSTRG.37464.30"; exon_number "6";
chr11	StringTie	exon	134261044	134261179	1000	+	.	gene_id "MSTRG.37464"; transcript_id "MSTRG.37464.30"; exon_number "7";
chr11	StringTie	exon	134261275	134261372	1000	+	.	gene_id "MSTRG.37464"; transcript_id "MSTRG.37464.30"; exon_number "8";
chr11	StringTie	exon	134261738	134261890	1000	+	.	gene_id "MSTRG.37464"; transcript_id "MSTRG.37464.30"; exon_number "9";
chr11	StringTie	exon	134262132	134262276	1000	+	.	gene_id "MSTRG.37464"; transcript_id "MSTRG.37464.30"; exon_number "10";
chr11	StringTie	exon	134262520	134262622	1000	+	.	gene_id "MSTRG.37464"; transcript_id "MSTRG.37464.30"; exon_number "11";
chr11	StringTie	exon	134262770	134263555	1000	+	.	gene_id "MSTRG.37464"; transcript_id "MSTRG.37464.30"; exon_number "12";
chr11	StringTie	exon	134264908	134267510	1000	+	.	gene_id "MSTRG.37464"; transcript_id "MSTRG.37464.30"; exon_number "13";
chr11	StringTie	transcript	134253514	134266120	1000	+	.	gene_id "MSTRG.37464"; transcript_id "MSTRG.37464.31";
chr11	StringTie	exon	134253514	134253709	1000	+	.	gene_id "MSTRG.37464"; transcript_id "MSTRG.37464.31"; exon_number "1";
chr11	StringTie	exon	134256548	134256648	1000	+	.	gene_id "MSTRG.37464"; transcript_id "MSTRG.37464.31"; exon_number "2";
chr11	StringTie	exon	134258515	134258624	1000	+	.	gene_id "MSTRG.37464"; transcript_id "MSTRG.37464.31"; exon_number "3";
chr11	StringTie	exon	134259008	134259084	1000	+	.	gene_id "MSTRG.37464"; transcript_id "MSTRG.37464.31"; exon_number "4";
chr11	StringTie	exon	134259608	134259745	1000	+	.	gene_id "MSTRG.37464"; transcript_id "MSTRG.37464.31"; exon_number "5";
chr11	StringTie	exon	134260029	134261179	1000	+	.	gene_id "MSTRG.37464"; transcript_id "MSTRG.37464.31"; exon_number "6";
chr11	StringTie	exon	134261275	134261372	1000	+	.	gene_id "MSTRG.37464"; transcript_id "MSTRG.37464.31"; exon_number "7";
chr11	StringTie	exon	134261738	134261890	1000	+	.	gene_id "MSTRG.37464"; transcript_id "MSTRG.37464.31"; exon_number "8";
chr11	StringTie	exon	134262520	134262622	1000	+	.	gene_id "MSTRG.37464"; transcript_id "MSTRG.37464.31"; exon_number "9";
chr11	StringTie	exon	134264908	134266120	1000	+	.	gene_id "MSTRG.37464"; transcript_id "MSTRG.37464.31"; exon_number "10";
chr11	StringTie	transcript	134253514	134266087	1000	+	.	gene_id "MSTRG.37464"; transcript_id "MSTRG.37464.32";
chr11	StringTie	exon	134253514	134253709	1000	+	.	gene_id "MSTRG.37464"; transcript_id "MSTRG.37464.32"; exon_number "1";
chr11	StringTie	exon	134256548	134256648	1000	+	.	gene_id "MSTRG.37464"; transcript_id "MSTRG.37464.32"; exon_number "2";
chr11	StringTie	exon	134258515	134258624	1000	+	.	gene_id "MSTRG.37464"; transcript_id "MSTRG.37464.32"; exon_number "3";
chr11	StringTie	exon	134259008	134259084	1000	+	.	gene_id "MSTRG.37464"; transcript_id "MSTRG.37464.32"; exon_number "4";
chr11	StringTie	exon	134259608	134259745	1000	+	.	gene_id "MSTRG.37464"; transcript_id "MSTRG.37464.32"; exon_number "5";
chr11	StringTie	exon	134260029	134260205	1000	+	.	gene_id "MSTRG.37464"; transcript_id "MSTRG.37464.32"; exon_number "6";
chr11	StringTie	exon	134261044	134261179	1000	+	.	gene_id "MSTRG.37464"; transcript_id "MSTRG.37464.32"; exon_number "7";
chr11	StringTie	exon	134261275	134261372	1000	+	.	gene_id "MSTRG.37464"; transcript_id "MSTRG.37464.32"; exon_number "8";
chr11	StringTie	exon	134261738	134261890	1000	+	.	gene_id "MSTRG.37464"; transcript_id "MSTRG.37464.32"; exon_number "9";
chr11	StringTie	exon	134262132	134262152	1000	+	.	gene_id "MSTRG.37464"; transcript_id "MSTRG.37464.32"; exon_number "10";
chr11	StringTie	exon	134262520	134262622	1000	+	.	gene_id "MSTRG.37464"; transcript_id "MSTRG.37464.32"; exon_number "11";
chr11	StringTie	exon	134262770	134262990	1000	+	.	gene_id "MSTRG.37464"; transcript_id "MSTRG.37464.32"; exon_number "12";
chr11	StringTie	exon	134263121	134263555	1000	+	.	gene_id "MSTRG.37464"; transcript_id "MSTRG.37464.32"; exon_number "13";
chr11	StringTie	exon	134264908	134266087	1000	+	.	gene_id "MSTRG.37464"; transcript_id "MSTRG.37464.32"; exon_number "14";
chr11	StringTie	transcript	134253517	134265945	1000	+	.	gene_id "MSTRG.37464"; transcript_id "MSTRG.37464.33";
chr11	StringTie	exon	134253517	134253709	1000	+	.	gene_id "MSTRG.37464"; transcript_id "MSTRG.37464.33"; exon_number "1";
chr11	StringTie	exon	134256548	134256648	1000	+	.	gene_id "MSTRG.37464"; transcript_id "MSTRG.37464.33"; exon_number "2";
chr11	StringTie	exon	134257088	134257257	1000	+	.	gene_id "MSTRG.37464"; transcript_id "MSTRG.37464.33"; exon_number "3";
chr11	StringTie	exon	134258502	134258624	1000	+	.	gene_id "MSTRG.37464"; transcript_id "MSTRG.37464.33"; exon_number "4";
chr11	StringTie	exon	134259008	134259084	1000	+	.	gene_id "MSTRG.37464"; transcript_id "MSTRG.37464.33"; exon_number "5";
chr11	StringTie	exon	134259608	134261179	1000	+	.	gene_id "MSTRG.37464"; transcript_id "MSTRG.37464.33"; exon_number "6";
chr11	StringTie	exon	134261275	134261372	1000	+	.	gene_id "MSTRG.37464"; transcript_id "MSTRG.37464.33"; exon_number "7";
chr11	StringTie	exon	134261738	134261890	1000	+	.	gene_id "MSTRG.37464"; transcript_id "MSTRG.37464.33"; exon_number "8";
chr11	StringTie	exon	134262520	134262622	1000	+	.	gene_id "MSTRG.37464"; transcript_id "MSTRG.37464.33"; exon_number "9";
chr11	StringTie	exon	134262770	134263555	1000	+	.	gene_id "MSTRG.37464"; transcript_id "MSTRG.37464.33"; exon_number "10";
chr11	StringTie	exon	134264908	134265945	1000	+	.	gene_id "MSTRG.37464"; transcript_id "MSTRG.37464.33"; exon_number "11";
chr11	StringTie	transcript	134253517	134266336	1000	+	.	gene_id "MSTRG.37464"; transcript_id "MSTRG.37464.34";
chr11	StringTie	exon	134253517	134253709	1000	+	.	gene_id "MSTRG.37464"; transcript_id "MSTRG.37464.34"; exon_number "1";
chr11	StringTie	exon	134256548	134256648	1000	+	.	gene_id "MSTRG.37464"; transcript_id "MSTRG.37464.34"; exon_number "2";
chr11	StringTie	exon	134258515	134258624	1000	+	.	gene_id "MSTRG.37464"; transcript_id "MSTRG.37464.34"; exon_number "3";
chr11	StringTie	exon	134259008	134259084	1000	+	.	gene_id "MSTRG.37464"; transcript_id "MSTRG.37464.34"; exon_number "4";
chr11	StringTie	exon	134259608	134259745	1000	+	.	gene_id "MSTRG.37464"; transcript_id "MSTRG.37464.34"; exon_number "5";
chr11	StringTie	exon	134260029	134260205	1000	+	.	gene_id "MSTRG.37464"; transcript_id "MSTRG.37464.34"; exon_number "6";
chr11	StringTie	exon	134261044	134261179	1000	+	.	gene_id "MSTRG.37464"; transcript_id "MSTRG.37464.34"; exon_number "7";
chr11	StringTie	exon	134261275	134261372	1000	+	.	gene_id "MSTRG.37464"; transcript_id "MSTRG.37464.34"; exon_number "8";
chr11	StringTie	exon	134261738	134261890	1000	+	.	gene_id "MSTRG.37464"; transcript_id "MSTRG.37464.34"; exon_number "9";
chr11	StringTie	exon	134262520	134262622	1000	+	.	gene_id "MSTRG.37464"; transcript_id "MSTRG.37464.34"; exon_number "10";
chr11	StringTie	exon	134264908	134266336	1000	+	.	gene_id "MSTRG.37464"; transcript_id "MSTRG.37464.34"; exon_number "11";
chr11	StringTie	transcript	134253517	134266111	1000	+	.	gene_id "MSTRG.37464"; transcript_id "MSTRG.37464.35";
chr11	StringTie	exon	134253517	134253709	1000	+	.	gene_id "MSTRG.37464"; transcript_id "MSTRG.37464.35"; exon_number "1";
chr11	StringTie	exon	134256548	134256648	1000	+	.	gene_id "MSTRG.37464"; transcript_id "MSTRG.37464.35"; exon_number "2";
chr11	StringTie	exon	134257088	134257257	1000	+	.	gene_id "MSTRG.37464"; transcript_id "MSTRG.37464.35"; exon_number "3";
chr11	StringTie	exon	134258515	134258624	1000	+	.	gene_id "MSTRG.37464"; transcript_id "MSTRG.37464.35"; exon_number "4";
chr11	StringTie	exon	134259008	134259084	1000	+	.	gene_id "MSTRG.37464"; transcript_id "MSTRG.37464.35"; exon_number "5";
chr11	StringTie	exon	134259608	134259745	1000	+	.	gene_id "MSTRG.37464"; transcript_id "MSTRG.37464.35"; exon_number "6";
chr11	StringTie	exon	134260029	134261179	1000	+	.	gene_id "MSTRG.37464"; transcript_id "MSTRG.37464.35"; exon_number "7";
chr11	StringTie	exon	134261275	134261372	1000	+	.	gene_id "MSTRG.37464"; transcript_id "MSTRG.37464.35"; exon_number "8";
chr11	StringTie	exon	134261738	134261890	1000	+	.	gene_id "MSTRG.37464"; transcript_id "MSTRG.37464.35"; exon_number "9";
chr11	StringTie	exon	134262520	134262622	1000	+	.	gene_id "MSTRG.37464"; transcript_id "MSTRG.37464.35"; exon_number "10";
chr11	StringTie	exon	134264912	134266111	1000	+	.	gene_id "MSTRG.37464"; transcript_id "MSTRG.37464.35"; exon_number "11";
chr11	StringTie	transcript	134253518	134267041	1000	+	.	gene_id "MSTRG.37464"; transcript_id "MSTRG.37464.36";
chr11	StringTie	exon	134253518	134253709	1000	+	.	gene_id "MSTRG.37464"; transcript_id "MSTRG.37464.36"; exon_number "1";
chr11	StringTie	exon	134256548	134256648	1000	+	.	gene_id "MSTRG.37464"; transcript_id "MSTRG.37464.36"; exon_number "2";
chr11	StringTie	exon	134257088	134257257	1000	+	.	gene_id "MSTRG.37464"; transcript_id "MSTRG.37464.36"; exon_number "3";
chr11	StringTie	exon	134258515	134258624	1000	+	.	gene_id "MSTRG.37464"; transcript_id "MSTRG.37464.36"; exon_number "4";
chr11	StringTie	exon	134259008	134259084	1000	+	.	gene_id "MSTRG.37464"; transcript_id "MSTRG.37464.36"; exon_number "5";
chr11	StringTie	exon	134259608	134261179	1000	+	.	gene_id "MSTRG.37464"; transcript_id "MSTRG.37464.36"; exon_number "6";
chr11	StringTie	exon	134261275	134261372	1000	+	.	gene_id "MSTRG.37464"; transcript_id "MSTRG.37464.36"; exon_number "7";
chr11	StringTie	exon	134261738	134261890	1000	+	.	gene_id "MSTRG.37464"; transcript_id "MSTRG.37464.36"; exon_number "8";
chr11	StringTie	exon	134262132	134262152	1000	+	.	gene_id "MSTRG.37464"; transcript_id "MSTRG.37464.36"; exon_number "9";
chr11	StringTie	exon	134262520	134262622	1000	+	.	gene_id "MSTRG.37464"; transcript_id "MSTRG.37464.36"; exon_number "10";
chr11	StringTie	exon	134262770	134263555	1000	+	.	gene_id "MSTRG.37464"; transcript_id "MSTRG.37464.36"; exon_number "11";
chr11	StringTie	exon	134264908	134267041	1000	+	.	gene_id "MSTRG.37464"; transcript_id "MSTRG.37464.36"; exon_number "12";
chr11	StringTie	transcript	134253518	134267243	1000	+	.	gene_id "MSTRG.37464"; transcript_id "MSTRG.37464.37";
chr11	StringTie	exon	134253518	134253709	1000	+	.	gene_id "MSTRG.37464"; transcript_id "MSTRG.37464.37"; exon_number "1";
chr11	StringTie	exon	134256548	134256648	1000	+	.	gene_id "MSTRG.37464"; transcript_id "MSTRG.37464.37"; exon_number "2";
chr11	StringTie	exon	134257088	134257257	1000	+	.	gene_id "MSTRG.37464"; transcript_id "MSTRG.37464.37"; exon_number "3";
chr11	StringTie	exon	134258515	134258624	1000	+	.	gene_id "MSTRG.37464"; transcript_id "MSTRG.37464.37"; exon_number "4";
chr11	StringTie	exon	134259008	134259084	1000	+	.	gene_id "MSTRG.37464"; transcript_id "MSTRG.37464.37"; exon_number "5";
chr11	StringTie	exon	134259608	134259745	1000	+	.	gene_id "MSTRG.37464"; transcript_id "MSTRG.37464.37"; exon_number "6";
chr11	StringTie	exon	134261044	134261179	1000	+	.	gene_id "MSTRG.37464"; transcript_id "MSTRG.37464.37"; exon_number "7";
chr11	StringTie	exon	134261275	134261372	1000	+	.	gene_id "MSTRG.37464"; transcript_id "MSTRG.37464.37"; exon_number "8";
chr11	StringTie	exon	134261738	134261890	1000	+	.	gene_id "MSTRG.37464"; transcript_id "MSTRG.37464.37"; exon_number "9";
chr11	StringTie	exon	134262132	134262276	1000	+	.	gene_id "MSTRG.37464"; transcript_id "MSTRG.37464.37"; exon_number "10";
chr11	StringTie	exon	134262520	134262622	1000	+	.	gene_id "MSTRG.37464"; transcript_id "MSTRG.37464.37"; exon_number "11";
chr11	StringTie	exon	134264908	134267243	1000	+	.	gene_id "MSTRG.37464"; transcript_id "MSTRG.37464.37"; exon_number "12";
chr11	StringTie	transcript	134253518	134266003	1000	+	.	gene_id "MSTRG.37464"; transcript_id "MSTRG.37464.38";
chr11	StringTie	exon	134253518	134253739	1000	+	.	gene_id "MSTRG.37464"; transcript_id "MSTRG.37464.38"; exon_number "1";
chr11	StringTie	exon	134256548	134256648	1000	+	.	gene_id "MSTRG.37464"; transcript_id "MSTRG.37464.38"; exon_number "2";
chr11	StringTie	exon	134257088	134257257	1000	+	.	gene_id "MSTRG.37464"; transcript_id "MSTRG.37464.38"; exon_number "3";
chr11	StringTie	exon	134258515	134258624	1000	+	.	gene_id "MSTRG.37464"; transcript_id "MSTRG.37464.38"; exon_number "4";
chr11	StringTie	exon	134259008	134259084	1000	+	.	gene_id "MSTRG.37464"; transcript_id "MSTRG.37464.38"; exon_number "5";
chr11	StringTie	exon	134259608	134259745	1000	+	.	gene_id "MSTRG.37464"; transcript_id "MSTRG.37464.38"; exon_number "6";
chr11	StringTie	exon	134261044	134261179	1000	+	.	gene_id "MSTRG.37464"; transcript_id "MSTRG.37464.38"; exon_number "7";
chr11	StringTie	exon	134261275	134261372	1000	+	.	gene_id "MSTRG.37464"; transcript_id "MSTRG.37464.38"; exon_number "8";
chr11	StringTie	exon	134261738	134261890	1000	+	.	gene_id "MSTRG.37464"; transcript_id "MSTRG.37464.38"; exon_number "9";
chr11	StringTie	exon	134262132	134262276	1000	+	.	gene_id "MSTRG.37464"; transcript_id "MSTRG.37464.38"; exon_number "10";
chr11	StringTie	exon	134262520	134262622	1000	+	.	gene_id "MSTRG.37464"; transcript_id "MSTRG.37464.38"; exon_number "11";
chr11	StringTie	exon	134262770	134263555	1000	+	.	gene_id "MSTRG.37464"; transcript_id "MSTRG.37464.38"; exon_number "12";
chr11	StringTie	exon	134264908	134266003	1000	+	.	gene_id "MSTRG.37464"; transcript_id "MSTRG.37464.38"; exon_number "13";
chr11	StringTie	transcript	134253519	134266250	1000	+	.	gene_id "MSTRG.37464"; transcript_id "MSTRG.37464.39";
chr11	StringTie	exon	134253519	134253709	1000	+	.	gene_id "MSTRG.37464"; transcript_id "MSTRG.37464.39"; exon_number "1";
chr11	StringTie	exon	134256548	134256648	1000	+	.	gene_id "MSTRG.37464"; transcript_id "MSTRG.37464.39"; exon_number "2";
chr11	StringTie	exon	134257088	134257257	1000	+	.	gene_id "MSTRG.37464"; transcript_id "MSTRG.37464.39"; exon_number "3";
chr11	StringTie	exon	134258515	134258624	1000	+	.	gene_id "MSTRG.37464"; transcript_id "MSTRG.37464.39"; exon_number "4";
chr11	StringTie	exon	134259008	134259084	1000	+	.	gene_id "MSTRG.37464"; transcript_id "MSTRG.37464.39"; exon_number "5";
chr11	StringTie	exon	134259608	134259745	1000	+	.	gene_id "MSTRG.37464"; transcript_id "MSTRG.37464.39"; exon_number "6";
chr11	StringTie	exon	134260029	134261179	1000	+	.	gene_id "MSTRG.37464"; transcript_id "MSTRG.37464.39"; exon_number "7";
chr11	StringTie	exon	134261275	134261372	1000	+	.	gene_id "MSTRG.37464"; transcript_id "MSTRG.37464.39"; exon_number "8";
chr11	StringTie	exon	134261738	134261890	1000	+	.	gene_id "MSTRG.37464"; transcript_id "MSTRG.37464.39"; exon_number "9";
chr11	StringTie	exon	134262132	134262276	1000	+	.	gene_id "MSTRG.37464"; transcript_id "MSTRG.37464.39"; exon_number "10";
chr11	StringTie	exon	134262520	134262622	1000	+	.	gene_id "MSTRG.37464"; transcript_id "MSTRG.37464.39"; exon_number "11";
chr11	StringTie	exon	134264908	134266250	1000	+	.	gene_id "MSTRG.37464"; transcript_id "MSTRG.37464.39"; exon_number "12";
chr11	StringTie	transcript	134253385	134267463	1000	+	.	gene_id "MSTRG.37464"; transcript_id "MSTRG.37464.4";
chr11	StringTie	exon	134253385	134253709	1000	+	.	gene_id "MSTRG.37464"; transcript_id "MSTRG.37464.4"; exon_number "1";
chr11	StringTie	exon	134256548	134256648	1000	+	.	gene_id "MSTRG.37464"; transcript_id "MSTRG.37464.4"; exon_number "2";
chr11	StringTie	exon	134257088	134257257	1000	+	.	gene_id "MSTRG.37464"; transcript_id "MSTRG.37464.4"; exon_number "3";
chr11	StringTie	exon	134258515	134258624	1000	+	.	gene_id "MSTRG.37464"; transcript_id "MSTRG.37464.4"; exon_number "4";
chr11	StringTie	exon	134259008	134259084	1000	+	.	gene_id "MSTRG.37464"; transcript_id "MSTRG.37464.4"; exon_number "5";
chr11	StringTie	exon	134259608	134259745	1000	+	.	gene_id "MSTRG.37464"; transcript_id "MSTRG.37464.4"; exon_number "6";
chr11	StringTie	exon	134260029	134261179	1000	+	.	gene_id "MSTRG.37464"; transcript_id "MSTRG.37464.4"; exon_number "7";
chr11	StringTie	exon	134261275	134261372	1000	+	.	gene_id "MSTRG.37464"; transcript_id "MSTRG.37464.4"; exon_number "8";
chr11	StringTie	exon	134261738	134261890	1000	+	.	gene_id "MSTRG.37464"; transcript_id "MSTRG.37464.4"; exon_number "9";
chr11	StringTie	exon	134262520	134262622	1000	+	.	gene_id "MSTRG.37464"; transcript_id "MSTRG.37464.4"; exon_number "10";
chr11	StringTie	exon	134262770	134263555	1000	+	.	gene_id "MSTRG.37464"; transcript_id "MSTRG.37464.4"; exon_number "11";
chr11	StringTie	exon	134264908	134267463	1000	+	.	gene_id "MSTRG.37464"; transcript_id "MSTRG.37464.4"; exon_number "12";
chr11	StringTie	transcript	134253519	134266316	1000	+	.	gene_id "MSTRG.37464"; transcript_id "MSTRG.37464.40";
chr11	StringTie	exon	134253519	134253709	1000	+	.	gene_id "MSTRG.37464"; transcript_id "MSTRG.37464.40"; exon_number "1";
chr11	StringTie	exon	134256548	134256648	1000	+	.	gene_id "MSTRG.37464"; transcript_id "MSTRG.37464.40"; exon_number "2";
chr11	StringTie	exon	134257088	134257257	1000	+	.	gene_id "MSTRG.37464"; transcript_id "MSTRG.37464.40"; exon_number "3";
chr11	StringTie	exon	134258515	134258624	1000	+	.	gene_id "MSTRG.37464"; transcript_id "MSTRG.37464.40"; exon_number "4";
chr11	StringTie	exon	134259008	134259084	1000	+	.	gene_id "MSTRG.37464"; transcript_id "MSTRG.37464.40"; exon_number "5";
chr11	StringTie	exon	134259608	134259745	1000	+	.	gene_id "MSTRG.37464"; transcript_id "MSTRG.37464.40"; exon_number "6";
chr11	StringTie	exon	134260029	134260210	1000	+	.	gene_id "MSTRG.37464"; transcript_id "MSTRG.37464.40"; exon_number "7";
chr11	StringTie	exon	134261044	134261179	1000	+	.	gene_id "MSTRG.37464"; transcript_id "MSTRG.37464.40"; exon_number "8";
chr11	StringTie	exon	134261275	134261372	1000	+	.	gene_id "MSTRG.37464"; transcript_id "MSTRG.37464.40"; exon_number "9";
chr11	StringTie	exon	134261738	134261890	1000	+	.	gene_id "MSTRG.37464"; transcript_id "MSTRG.37464.40"; exon_number "10";
chr11	StringTie	exon	134262520	134262622	1000	+	.	gene_id "MSTRG.37464"; transcript_id "MSTRG.37464.40"; exon_number "11";
chr11	StringTie	exon	134262770	134263555	1000	+	.	gene_id "MSTRG.37464"; transcript_id "MSTRG.37464.40"; exon_number "12";
chr11	StringTie	exon	134264908	134266316	1000	+	.	gene_id "MSTRG.37464"; transcript_id "MSTRG.37464.40"; exon_number "13";
chr11	StringTie	transcript	134253522	134266046	1000	+	.	gene_id "MSTRG.37464"; transcript_id "MSTRG.37464.41";
chr11	StringTie	exon	134253522	134253709	1000	+	.	gene_id "MSTRG.37464"; transcript_id "MSTRG.37464.41"; exon_number "1";
chr11	StringTie	exon	134256548	134256648	1000	+	.	gene_id "MSTRG.37464"; transcript_id "MSTRG.37464.41"; exon_number "2";
chr11	StringTie	exon	134257088	134257257	1000	+	.	gene_id "MSTRG.37464"; transcript_id "MSTRG.37464.41"; exon_number "3";
chr11	StringTie	exon	134258515	134258624	1000	+	.	gene_id "MSTRG.37464"; transcript_id "MSTRG.37464.41"; exon_number "4";
chr11	StringTie	exon	134259008	134259084	1000	+	.	gene_id "MSTRG.37464"; transcript_id "MSTRG.37464.41"; exon_number "5";
chr11	StringTie	exon	134259608	134261179	1000	+	.	gene_id "MSTRG.37464"; transcript_id "MSTRG.37464.41"; exon_number "6";
chr11	StringTie	exon	134261275	134261372	1000	+	.	gene_id "MSTRG.37464"; transcript_id "MSTRG.37464.41"; exon_number "7";
chr11	StringTie	exon	134261738	134261890	1000	+	.	gene_id "MSTRG.37464"; transcript_id "MSTRG.37464.41"; exon_number "8";
chr11	StringTie	exon	134262520	134262622	1000	+	.	gene_id "MSTRG.37464"; transcript_id "MSTRG.37464.41"; exon_number "9";
chr11	StringTie	exon	134263121	134263555	1000	+	.	gene_id "MSTRG.37464"; transcript_id "MSTRG.37464.41"; exon_number "10";
chr11	StringTie	exon	134264908	134266046	1000	+	.	gene_id "MSTRG.37464"; transcript_id "MSTRG.37464.41"; exon_number "11";
chr11	StringTie	transcript	134253522	134266184	1000	+	.	gene_id "MSTRG.37464"; transcript_id "MSTRG.37464.42";
chr11	StringTie	exon	134253522	134253709	1000	+	.	gene_id "MSTRG.37464"; transcript_id "MSTRG.37464.42"; exon_number "1";
chr11	StringTie	exon	134256548	134256648	1000	+	.	gene_id "MSTRG.37464"; transcript_id "MSTRG.37464.42"; exon_number "2";
chr11	StringTie	exon	134257088	134257257	1000	+	.	gene_id "MSTRG.37464"; transcript_id "MSTRG.37464.42"; exon_number "3";
chr11	StringTie	exon	134258515	134258624	1000	+	.	gene_id "MSTRG.37464"; transcript_id "MSTRG.37464.42"; exon_number "4";
chr11	StringTie	exon	134259008	134259084	1000	+	.	gene_id "MSTRG.37464"; transcript_id "MSTRG.37464.42"; exon_number "5";
chr11	StringTie	exon	134259608	134259745	1000	+	.	gene_id "MSTRG.37464"; transcript_id "MSTRG.37464.42"; exon_number "6";
chr11	StringTie	exon	134260029	134261179	1000	+	.	gene_id "MSTRG.37464"; transcript_id "MSTRG.37464.42"; exon_number "7";
chr11	StringTie	exon	134261275	134261372	1000	+	.	gene_id "MSTRG.37464"; transcript_id "MSTRG.37464.42"; exon_number "8";
chr11	StringTie	exon	134261738	134261890	1000	+	.	gene_id "MSTRG.37464"; transcript_id "MSTRG.37464.42"; exon_number "9";
chr11	StringTie	exon	134262132	134262276	1000	+	.	gene_id "MSTRG.37464"; transcript_id "MSTRG.37464.42"; exon_number "10";
chr11	StringTie	exon	134262520	134262622	1000	+	.	gene_id "MSTRG.37464"; transcript_id "MSTRG.37464.42"; exon_number "11";
chr11	StringTie	exon	134262770	134262990	1000	+	.	gene_id "MSTRG.37464"; transcript_id "MSTRG.37464.42"; exon_number "12";
chr11	StringTie	exon	134263121	134263555	1000	+	.	gene_id "MSTRG.37464"; transcript_id "MSTRG.37464.42"; exon_number "13";
chr11	StringTie	exon	134264908	134266184	1000	+	.	gene_id "MSTRG.37464"; transcript_id "MSTRG.37464.42"; exon_number "14";
chr11	StringTie	transcript	134253524	134265881	1000	+	.	gene_id "MSTRG.37464"; transcript_id "MSTRG.37464.43";
chr11	StringTie	exon	134253524	134253709	1000	+	.	gene_id "MSTRG.37464"; transcript_id "MSTRG.37464.43"; exon_number "1";
chr11	StringTie	exon	134255321	134255413	1000	+	.	gene_id "MSTRG.37464"; transcript_id "MSTRG.37464.43"; exon_number "2";
chr11	StringTie	exon	134256548	134256648	1000	+	.	gene_id "MSTRG.37464"; transcript_id "MSTRG.37464.43"; exon_number "3";
chr11	StringTie	exon	134257088	134257257	1000	+	.	gene_id "MSTRG.37464"; transcript_id "MSTRG.37464.43"; exon_number "4";
chr11	StringTie	exon	134258515	134258624	1000	+	.	gene_id "MSTRG.37464"; transcript_id "MSTRG.37464.43"; exon_number "5";
chr11	StringTie	exon	134259008	134259084	1000	+	.	gene_id "MSTRG.37464"; transcript_id "MSTRG.37464.43"; exon_number "6";
chr11	StringTie	exon	134259608	134259745	1000	+	.	gene_id "MSTRG.37464"; transcript_id "MSTRG.37464.43"; exon_number "7";
chr11	StringTie	exon	134261044	134261179	1000	+	.	gene_id "MSTRG.37464"; transcript_id "MSTRG.37464.43"; exon_number "8";
chr11	StringTie	exon	134261275	134261372	1000	+	.	gene_id "MSTRG.37464"; transcript_id "MSTRG.37464.43"; exon_number "9";
chr11	StringTie	exon	134261738	134261890	1000	+	.	gene_id "MSTRG.37464"; transcript_id "MSTRG.37464.43"; exon_number "10";
chr11	StringTie	exon	134262520	134262622	1000	+	.	gene_id "MSTRG.37464"; transcript_id "MSTRG.37464.43"; exon_number "11";
chr11	StringTie	exon	134264908	134265881	1000	+	.	gene_id "MSTRG.37464"; transcript_id "MSTRG.37464.43"; exon_number "12";
chr11	StringTie	transcript	134253524	134265930	1000	+	.	gene_id "MSTRG.37464"; transcript_id "MSTRG.37464.44";
chr11	StringTie	exon	134253524	134253709	1000	+	.	gene_id "MSTRG.37464"; transcript_id "MSTRG.37464.44"; exon_number "1";
chr11	StringTie	exon	134256569	134256648	1000	+	.	gene_id "MSTRG.37464"; transcript_id "MSTRG.37464.44"; exon_number "2";
chr11	StringTie	exon	134257088	134257257	1000	+	.	gene_id "MSTRG.37464"; transcript_id "MSTRG.37464.44"; exon_number "3";
chr11	StringTie	exon	134258515	134258624	1000	+	.	gene_id "MSTRG.37464"; transcript_id "MSTRG.37464.44"; exon_number "4";
chr11	StringTie	exon	134259008	134259084	1000	+	.	gene_id "MSTRG.37464"; transcript_id "MSTRG.37464.44"; exon_number "5";
chr11	StringTie	exon	134259608	134259745	1000	+	.	gene_id "MSTRG.37464"; transcript_id "MSTRG.37464.44"; exon_number "6";
chr11	StringTie	exon	134261044	134261179	1000	+	.	gene_id "MSTRG.37464"; transcript_id "MSTRG.37464.44"; exon_number "7";
chr11	StringTie	exon	134261275	134261372	1000	+	.	gene_id "MSTRG.37464"; transcript_id "MSTRG.37464.44"; exon_number "8";
chr11	StringTie	exon	134261738	134261890	1000	+	.	gene_id "MSTRG.37464"; transcript_id "MSTRG.37464.44"; exon_number "9";
chr11	StringTie	exon	134262132	134262276	1000	+	.	gene_id "MSTRG.37464"; transcript_id "MSTRG.37464.44"; exon_number "10";
chr11	StringTie	exon	134262520	134262622	1000	+	.	gene_id "MSTRG.37464"; transcript_id "MSTRG.37464.44"; exon_number "11";
chr11	StringTie	exon	134263336	134263555	1000	+	.	gene_id "MSTRG.37464"; transcript_id "MSTRG.37464.44"; exon_number "12";
chr11	StringTie	exon	134264908	134265930	1000	+	.	gene_id "MSTRG.37464"; transcript_id "MSTRG.37464.44"; exon_number "13";
chr11	StringTie	transcript	134253524	134267460	1000	+	.	gene_id "MSTRG.37464"; transcript_id "MSTRG.37464.45";
chr11	StringTie	exon	134253524	134253709	1000	+	.	gene_id "MSTRG.37464"; transcript_id "MSTRG.37464.45"; exon_number "1";
chr11	StringTie	exon	134256548	134256648	1000	+	.	gene_id "MSTRG.37464"; transcript_id "MSTRG.37464.45"; exon_number "2";
chr11	StringTie	exon	134257088	134257257	1000	+	.	gene_id "MSTRG.37464"; transcript_id "MSTRG.37464.45"; exon_number "3";
chr11	StringTie	exon	134258515	134258624	1000	+	.	gene_id "MSTRG.37464"; transcript_id "MSTRG.37464.45"; exon_number "4";
chr11	StringTie	exon	134259008	134259084	1000	+	.	gene_id "MSTRG.37464"; transcript_id "MSTRG.37464.45"; exon_number "5";
chr11	StringTie	exon	134259608	134259745	1000	+	.	gene_id "MSTRG.37464"; transcript_id "MSTRG.37464.45"; exon_number "6";
chr11	StringTie	exon	134261044	134261179	1000	+	.	gene_id "MSTRG.37464"; transcript_id "MSTRG.37464.45"; exon_number "7";
chr11	StringTie	exon	134261275	134261372	1000	+	.	gene_id "MSTRG.37464"; transcript_id "MSTRG.37464.45"; exon_number "8";
chr11	StringTie	exon	134261738	134261890	1000	+	.	gene_id "MSTRG.37464"; transcript_id "MSTRG.37464.45"; exon_number "9";
chr11	StringTie	exon	134262520	134262622	1000	+	.	gene_id "MSTRG.37464"; transcript_id "MSTRG.37464.45"; exon_number "10";
chr11	StringTie	exon	134262770	134262944	1000	+	.	gene_id "MSTRG.37464"; transcript_id "MSTRG.37464.45"; exon_number "11";
chr11	StringTie	exon	134263336	134263555	1000	+	.	gene_id "MSTRG.37464"; transcript_id "MSTRG.37464.45"; exon_number "12";
chr11	StringTie	exon	134264908	134267460	1000	+	.	gene_id "MSTRG.37464"; transcript_id "MSTRG.37464.45"; exon_number "13";
chr11	StringTie	transcript	134253525	134265944	1000	+	.	gene_id "MSTRG.37464"; transcript_id "MSTRG.37464.46";
chr11	StringTie	exon	134253525	134253709	1000	+	.	gene_id "MSTRG.37464"; transcript_id "MSTRG.37464.46"; exon_number "1";
chr11	StringTie	exon	134256548	134256648	1000	+	.	gene_id "MSTRG.37464"; transcript_id "MSTRG.37464.46"; exon_number "2";
chr11	StringTie	exon	134258515	134258624	1000	+	.	gene_id "MSTRG.37464"; transcript_id "MSTRG.37464.46"; exon_number "3";
chr11	StringTie	exon	134259008	134259084	1000	+	.	gene_id "MSTRG.37464"; transcript_id "MSTRG.37464.46"; exon_number "4";
chr11	StringTie	exon	134259608	134259745	1000	+	.	gene_id "MSTRG.37464"; transcript_id "MSTRG.37464.46"; exon_number "5";
chr11	StringTie	exon	134260029	134261179	1000	+	.	gene_id "MSTRG.37464"; transcript_id "MSTRG.37464.46"; exon_number "6";
chr11	StringTie	exon	134261275	134261372	1000	+	.	gene_id "MSTRG.37464"; transcript_id "MSTRG.37464.46"; exon_number "7";
chr11	StringTie	exon	134261738	134261890	1000	+	.	gene_id "MSTRG.37464"; transcript_id "MSTRG.37464.46"; exon_number "8";
chr11	StringTie	exon	134262520	134262622	1000	+	.	gene_id "MSTRG.37464"; transcript_id "MSTRG.37464.46"; exon_number "9";
chr11	StringTie	exon	134263336	134263555	1000	+	.	gene_id "MSTRG.37464"; transcript_id "MSTRG.37464.46"; exon_number "10";
chr11	StringTie	exon	134264908	134265944	1000	+	.	gene_id "MSTRG.37464"; transcript_id "MSTRG.37464.46"; exon_number "11";
chr11	StringTie	transcript	134253525	134265855	1000	+	.	gene_id "MSTRG.37464"; transcript_id "MSTRG.37464.47";
chr11	StringTie	exon	134253525	134253709	1000	+	.	gene_id "MSTRG.37464"; transcript_id "MSTRG.37464.47"; exon_number "1";
chr11	StringTie	exon	134256548	134256648	1000	+	.	gene_id "MSTRG.37464"; transcript_id "MSTRG.37464.47"; exon_number "2";
chr11	StringTie	exon	134257088	134257257	1000	+	.	gene_id "MSTRG.37464"; transcript_id "MSTRG.37464.47"; exon_number "3";
chr11	StringTie	exon	134258515	134258624	1000	+	.	gene_id "MSTRG.37464"; transcript_id "MSTRG.37464.47"; exon_number "4";
chr11	StringTie	exon	134259008	134259084	1000	+	.	gene_id "MSTRG.37464"; transcript_id "MSTRG.37464.47"; exon_number "5";
chr11	StringTie	exon	134259608	134259745	1000	+	.	gene_id "MSTRG.37464"; transcript_id "MSTRG.37464.47"; exon_number "6";
chr11	StringTie	exon	134260926	134261179	1000	+	.	gene_id "MSTRG.37464"; transcript_id "MSTRG.37464.47"; exon_number "7";
chr11	StringTie	exon	134261275	134261372	1000	+	.	gene_id "MSTRG.37464"; transcript_id "MSTRG.37464.47"; exon_number "8";
chr11	StringTie	exon	134261738	134261890	1000	+	.	gene_id "MSTRG.37464"; transcript_id "MSTRG.37464.47"; exon_number "9";
chr11	StringTie	exon	134262520	134262622	1000	+	.	gene_id "MSTRG.37464"; transcript_id "MSTRG.37464.47"; exon_number "10";
chr11	StringTie	exon	134262770	134263555	1000	+	.	gene_id "MSTRG.37464"; transcript_id "MSTRG.37464.47"; exon_number "11";
chr11	StringTie	exon	134264908	134265855	1000	+	.	gene_id "MSTRG.37464"; transcript_id "MSTRG.37464.47"; exon_number "12";
chr11	StringTie	transcript	134253525	134266128	1000	+	.	gene_id "MSTRG.37464"; transcript_id "MSTRG.37464.48";
chr11	StringTie	exon	134253525	134253709	1000	+	.	gene_id "MSTRG.37464"; transcript_id "MSTRG.37464.48"; exon_number "1";
chr11	StringTie	exon	134256548	134256648	1000	+	.	gene_id "MSTRG.37464"; transcript_id "MSTRG.37464.48"; exon_number "2";
chr11	StringTie	exon	134257088	134257257	1000	+	.	gene_id "MSTRG.37464"; transcript_id "MSTRG.37464.48"; exon_number "3";
chr11	StringTie	exon	134258515	134258624	1000	+	.	gene_id "MSTRG.37464"; transcript_id "MSTRG.37464.48"; exon_number "4";
chr11	StringTie	exon	134259008	134259084	1000	+	.	gene_id "MSTRG.37464"; transcript_id "MSTRG.37464.48"; exon_number "5";
chr11	StringTie	exon	134259608	134259745	1000	+	.	gene_id "MSTRG.37464"; transcript_id "MSTRG.37464.48"; exon_number "6";
chr11	StringTie	exon	134261044	134261179	1000	+	.	gene_id "MSTRG.37464"; transcript_id "MSTRG.37464.48"; exon_number "7";
chr11	StringTie	exon	134261275	134261372	1000	+	.	gene_id "MSTRG.37464"; transcript_id "MSTRG.37464.48"; exon_number "8";
chr11	StringTie	exon	134261607	134261890	1000	+	.	gene_id "MSTRG.37464"; transcript_id "MSTRG.37464.48"; exon_number "9";
chr11	StringTie	exon	134262520	134262622	1000	+	.	gene_id "MSTRG.37464"; transcript_id "MSTRG.37464.48"; exon_number "10";
chr11	StringTie	exon	134262770	134263555	1000	+	.	gene_id "MSTRG.37464"; transcript_id "MSTRG.37464.48"; exon_number "11";
chr11	StringTie	exon	134264908	134266128	1000	+	.	gene_id "MSTRG.37464"; transcript_id "MSTRG.37464.48"; exon_number "12";
chr11	StringTie	transcript	134253529	134266111	1000	+	.	gene_id "MSTRG.37464"; transcript_id "MSTRG.37464.49";
chr11	StringTie	exon	134253529	134253709	1000	+	.	gene_id "MSTRG.37464"; transcript_id "MSTRG.37464.49"; exon_number "1";
chr11	StringTie	exon	134255318	134255413	1000	+	.	gene_id "MSTRG.37464"; transcript_id "MSTRG.37464.49"; exon_number "2";
chr11	StringTie	exon	134256548	134256648	1000	+	.	gene_id "MSTRG.37464"; transcript_id "MSTRG.37464.49"; exon_number "3";
chr11	StringTie	exon	134257088	134257257	1000	+	.	gene_id "MSTRG.37464"; transcript_id "MSTRG.37464.49"; exon_number "4";
chr11	StringTie	exon	134258515	134258624	1000	+	.	gene_id "MSTRG.37464"; transcript_id "MSTRG.37464.49"; exon_number "5";
chr11	StringTie	exon	134259008	134259084	1000	+	.	gene_id "MSTRG.37464"; transcript_id "MSTRG.37464.49"; exon_number "6";
chr11	StringTie	exon	134259608	134259745	1000	+	.	gene_id "MSTRG.37464"; transcript_id "MSTRG.37464.49"; exon_number "7";
chr11	StringTie	exon	134261044	134261179	1000	+	.	gene_id "MSTRG.37464"; transcript_id "MSTRG.37464.49"; exon_number "8";
chr11	StringTie	exon	134261275	134261372	1000	+	.	gene_id "MSTRG.37464"; transcript_id "MSTRG.37464.49"; exon_number "9";
chr11	StringTie	exon	134261738	134261890	1000	+	.	gene_id "MSTRG.37464"; transcript_id "MSTRG.37464.49"; exon_number "10";
chr11	StringTie	exon	134262520	134262622	1000	+	.	gene_id "MSTRG.37464"; transcript_id "MSTRG.37464.49"; exon_number "11";
chr11	StringTie	exon	134264908	134266111	1000	+	.	gene_id "MSTRG.37464"; transcript_id "MSTRG.37464.49"; exon_number "12";
chr11	StringTie	transcript	134253389	134267520	1000	+	.	gene_id "MSTRG.37464"; transcript_id "MSTRG.37464.5";
chr11	StringTie	exon	134253389	134253709	1000	+	.	gene_id "MSTRG.37464"; transcript_id "MSTRG.37464.5"; exon_number "1";
chr11	StringTie	exon	134256548	134256648	1000	+	.	gene_id "MSTRG.37464"; transcript_id "MSTRG.37464.5"; exon_number "2";
chr11	StringTie	exon	134258515	134258624	1000	+	.	gene_id "MSTRG.37464"; transcript_id "MSTRG.37464.5"; exon_number "3";
chr11	StringTie	exon	134259008	134259084	1000	+	.	gene_id "MSTRG.37464"; transcript_id "MSTRG.37464.5"; exon_number "4";
chr11	StringTie	exon	134259608	134259745	1000	+	.	gene_id "MSTRG.37464"; transcript_id "MSTRG.37464.5"; exon_number "5";
chr11	StringTie	exon	134261044	134261179	1000	+	.	gene_id "MSTRG.37464"; transcript_id "MSTRG.37464.5"; exon_number "6";
chr11	StringTie	exon	134261275	134261372	1000	+	.	gene_id "MSTRG.37464"; transcript_id "MSTRG.37464.5"; exon_number "7";
chr11	StringTie	exon	134261738	134261890	1000	+	.	gene_id "MSTRG.37464"; transcript_id "MSTRG.37464.5"; exon_number "8";
chr11	StringTie	exon	134262520	134262622	1000	+	.	gene_id "MSTRG.37464"; transcript_id "MSTRG.37464.5"; exon_number "9";
chr11	StringTie	exon	134262770	134263555	1000	+	.	gene_id "MSTRG.37464"; transcript_id "MSTRG.37464.5"; exon_number "10";
chr11	StringTie	exon	134264908	134267520	1000	+	.	gene_id "MSTRG.37464"; transcript_id "MSTRG.37464.5"; exon_number "11";
chr11	StringTie	transcript	134253531	134265932	1000	+	.	gene_id "MSTRG.37464"; transcript_id "MSTRG.37464.50";
chr11	StringTie	exon	134253531	134253709	1000	+	.	gene_id "MSTRG.37464"; transcript_id "MSTRG.37464.50"; exon_number "1";
chr11	StringTie	exon	134256548	134256648	1000	+	.	gene_id "MSTRG.37464"; transcript_id "MSTRG.37464.50"; exon_number "2";
chr11	StringTie	exon	134257088	134257257	1000	+	.	gene_id "MSTRG.37464"; transcript_id "MSTRG.37464.50"; exon_number "3";
chr11	StringTie	exon	134258502	134258624	1000	+	.	gene_id "MSTRG.37464"; transcript_id "MSTRG.37464.50"; exon_number "4";
chr11	StringTie	exon	134259008	134259084	1000	+	.	gene_id "MSTRG.37464"; transcript_id "MSTRG.37464.50"; exon_number "5";
chr11	StringTie	exon	134259608	134259745	1000	+	.	gene_id "MSTRG.37464"; transcript_id "MSTRG.37464.50"; exon_number "6";
chr11	StringTie	exon	134260029	134261179	1000	+	.	gene_id "MSTRG.37464"; transcript_id "MSTRG.37464.50"; exon_number "7";
chr11	StringTie	exon	134261275	134261372	1000	+	.	gene_id "MSTRG.37464"; transcript_id "MSTRG.37464.50"; exon_number "8";
chr11	StringTie	exon	134261738	134261890	1000	+	.	gene_id "MSTRG.37464"; transcript_id "MSTRG.37464.50"; exon_number "9";
chr11	StringTie	exon	134262132	134262276	1000	+	.	gene_id "MSTRG.37464"; transcript_id "MSTRG.37464.50"; exon_number "10";
chr11	StringTie	exon	134262520	134262622	1000	+	.	gene_id "MSTRG.37464"; transcript_id "MSTRG.37464.50"; exon_number "11";
chr11	StringTie	exon	134264908	134265932	1000	+	.	gene_id "MSTRG.37464"; transcript_id "MSTRG.37464.50"; exon_number "12";
chr11	StringTie	transcript	134253531	134265835	1000	+	.	gene_id "MSTRG.37464"; transcript_id "MSTRG.37464.51";
chr11	StringTie	exon	134253531	134253709	1000	+	.	gene_id "MSTRG.37464"; transcript_id "MSTRG.37464.51"; exon_number "1";
chr11	StringTie	exon	134256548	134256648	1000	+	.	gene_id "MSTRG.37464"; transcript_id "MSTRG.37464.51"; exon_number "2";
chr11	StringTie	exon	134257088	134257257	1000	+	.	gene_id "MSTRG.37464"; transcript_id "MSTRG.37464.51"; exon_number "3";
chr11	StringTie	exon	134258515	134258624	1000	+	.	gene_id "MSTRG.37464"; transcript_id "MSTRG.37464.51"; exon_number "4";
chr11	StringTie	exon	134259008	134259084	1000	+	.	gene_id "MSTRG.37464"; transcript_id "MSTRG.37464.51"; exon_number "5";
chr11	StringTie	exon	134259608	134259612	1000	+	.	gene_id "MSTRG.37464"; transcript_id "MSTRG.37464.51"; exon_number "6";
chr11	StringTie	exon	134259637	134261179	1000	+	.	gene_id "MSTRG.37464"; transcript_id "MSTRG.37464.51"; exon_number "7";
chr11	StringTie	exon	134261275	134261372	1000	+	.	gene_id "MSTRG.37464"; transcript_id "MSTRG.37464.51"; exon_number "8";
chr11	StringTie	exon	134261738	134261890	1000	+	.	gene_id "MSTRG.37464"; transcript_id "MSTRG.37464.51"; exon_number "9";
chr11	StringTie	exon	134262520	134262622	1000	+	.	gene_id "MSTRG.37464"; transcript_id "MSTRG.37464.51"; exon_number "10";
chr11	StringTie	exon	134262770	134263555	1000	+	.	gene_id "MSTRG.37464"; transcript_id "MSTRG.37464.51"; exon_number "11";
chr11	StringTie	exon	134264908	134265835	1000	+	.	gene_id "MSTRG.37464"; transcript_id "MSTRG.37464.51"; exon_number "12";
chr11	StringTie	transcript	134253532	134265978	1000	+	.	gene_id "MSTRG.37464"; transcript_id "MSTRG.37464.52";
chr11	StringTie	exon	134253532	134253739	1000	+	.	gene_id "MSTRG.37464"; transcript_id "MSTRG.37464.52"; exon_number "1";
chr11	StringTie	exon	134256548	134256648	1000	+	.	gene_id "MSTRG.37464"; transcript_id "MSTRG.37464.52"; exon_number "2";
chr11	StringTie	exon	134257088	134257257	1000	+	.	gene_id "MSTRG.37464"; transcript_id "MSTRG.37464.52"; exon_number "3";
chr11	StringTie	exon	134258515	134258624	1000	+	.	gene_id "MSTRG.37464"; transcript_id "MSTRG.37464.52"; exon_number "4";
chr11	StringTie	exon	134259008	134259084	1000	+	.	gene_id "MSTRG.37464"; transcript_id "MSTRG.37464.52"; exon_number "5";
chr11	StringTie	exon	134259608	134261179	1000	+	.	gene_id "MSTRG.37464"; transcript_id "MSTRG.37464.52"; exon_number "6";
chr11	StringTie	exon	134261275	134261372	1000	+	.	gene_id "MSTRG.37464"; transcript_id "MSTRG.37464.52"; exon_number "7";
chr11	StringTie	exon	134261738	134261890	1000	+	.	gene_id "MSTRG.37464"; transcript_id "MSTRG.37464.52"; exon_number "8";
chr11	StringTie	exon	134262520	134262622	1000	+	.	gene_id "MSTRG.37464"; transcript_id "MSTRG.37464.52"; exon_number "9";
chr11	StringTie	exon	134263336	134263555	1000	+	.	gene_id "MSTRG.37464"; transcript_id "MSTRG.37464.52"; exon_number "10";
chr11	StringTie	exon	134264908	134265978	1000	+	.	gene_id "MSTRG.37464"; transcript_id "MSTRG.37464.52"; exon_number "11";
chr11	StringTie	transcript	134253532	134265944	1000	+	.	gene_id "MSTRG.37464"; transcript_id "MSTRG.37464.53";
chr11	StringTie	exon	134253532	134253709	1000	+	.	gene_id "MSTRG.37464"; transcript_id "MSTRG.37464.53"; exon_number "1";
chr11	StringTie	exon	134256569	134256648	1000	+	.	gene_id "MSTRG.37464"; transcript_id "MSTRG.37464.53"; exon_number "2";
chr11	StringTie	exon	134257088	134257257	1000	+	.	gene_id "MSTRG.37464"; transcript_id "MSTRG.37464.53"; exon_number "3";
chr11	StringTie	exon	134258515	134258624	1000	+	.	gene_id "MSTRG.37464"; transcript_id "MSTRG.37464.53"; exon_number "4";
chr11	StringTie	exon	134259008	134259084	1000	+	.	gene_id "MSTRG.37464"; transcript_id "MSTRG.37464.53"; exon_number "5";
chr11	StringTie	exon	134259608	134259745	1000	+	.	gene_id "MSTRG.37464"; transcript_id "MSTRG.37464.53"; exon_number "6";
chr11	StringTie	exon	134261044	134261179	1000	+	.	gene_id "MSTRG.37464"; transcript_id "MSTRG.37464.53"; exon_number "7";
chr11	StringTie	exon	134261275	134261372	1000	+	.	gene_id "MSTRG.37464"; transcript_id "MSTRG.37464.53"; exon_number "8";
chr11	StringTie	exon	134261738	134261890	1000	+	.	gene_id "MSTRG.37464"; transcript_id "MSTRG.37464.53"; exon_number "9";
chr11	StringTie	exon	134262520	134262622	1000	+	.	gene_id "MSTRG.37464"; transcript_id "MSTRG.37464.53"; exon_number "10";
chr11	StringTie	exon	134263336	134263555	1000	+	.	gene_id "MSTRG.37464"; transcript_id "MSTRG.37464.53"; exon_number "11";
chr11	StringTie	exon	134264908	134265944	1000	+	.	gene_id "MSTRG.37464"; transcript_id "MSTRG.37464.53"; exon_number "12";
chr11	StringTie	transcript	134253533	134266162	1000	+	.	gene_id "MSTRG.37464"; transcript_id "MSTRG.37464.54";
chr11	StringTie	exon	134253533	134253709	1000	+	.	gene_id "MSTRG.37464"; transcript_id "MSTRG.37464.54"; exon_number "1";
chr11	StringTie	exon	134256548	134256648	1000	+	.	gene_id "MSTRG.37464"; transcript_id "MSTRG.37464.54"; exon_number "2";
chr11	StringTie	exon	134257088	134257257	1000	+	.	gene_id "MSTRG.37464"; transcript_id "MSTRG.37464.54"; exon_number "3";
chr11	StringTie	exon	134259008	134259084	1000	+	.	gene_id "MSTRG.37464"; transcript_id "MSTRG.37464.54"; exon_number "4";
chr11	StringTie	exon	134259608	134261179	1000	+	.	gene_id "MSTRG.37464"; transcript_id "MSTRG.37464.54"; exon_number "5";
chr11	StringTie	exon	134261275	134261372	1000	+	.	gene_id "MSTRG.37464"; transcript_id "MSTRG.37464.54"; exon_number "6";
chr11	StringTie	exon	134261738	134261890	1000	+	.	gene_id "MSTRG.37464"; transcript_id "MSTRG.37464.54"; exon_number "7";
chr11	StringTie	exon	134262520	134262622	1000	+	.	gene_id "MSTRG.37464"; transcript_id "MSTRG.37464.54"; exon_number "8";
chr11	StringTie	exon	134264908	134266162	1000	+	.	gene_id "MSTRG.37464"; transcript_id "MSTRG.37464.54"; exon_number "9";
chr11	StringTie	transcript	134253533	134265859	1000	+	.	gene_id "MSTRG.37464"; transcript_id "MSTRG.37464.55";
chr11	StringTie	exon	134253533	134253739	1000	+	.	gene_id "MSTRG.37464"; transcript_id "MSTRG.37464.55"; exon_number "1";
chr11	StringTie	exon	134256548	134256648	1000	+	.	gene_id "MSTRG.37464"; transcript_id "MSTRG.37464.55"; exon_number "2";
chr11	StringTie	exon	134257088	134257257	1000	+	.	gene_id "MSTRG.37464"; transcript_id "MSTRG.37464.55"; exon_number "3";
chr11	StringTie	exon	134258515	134258624	1000	+	.	gene_id "MSTRG.37464"; transcript_id "MSTRG.37464.55"; exon_number "4";
chr11	StringTie	exon	134259008	134259084	1000	+	.	gene_id "MSTRG.37464"; transcript_id "MSTRG.37464.55"; exon_number "5";
chr11	StringTie	exon	134259608	134259745	1000	+	.	gene_id "MSTRG.37464"; transcript_id "MSTRG.37464.55"; exon_number "6";
chr11	StringTie	exon	134260029	134261179	1000	+	.	gene_id "MSTRG.37464"; transcript_id "MSTRG.37464.55"; exon_number "7";
chr11	StringTie	exon	134261275	134261372	1000	+	.	gene_id "MSTRG.37464"; transcript_id "MSTRG.37464.55"; exon_number "8";
chr11	StringTie	exon	134261738	134261890	1000	+	.	gene_id "MSTRG.37464"; transcript_id "MSTRG.37464.55"; exon_number "9";
chr11	StringTie	exon	134262132	134262276	1000	+	.	gene_id "MSTRG.37464"; transcript_id "MSTRG.37464.55"; exon_number "10";
chr11	StringTie	exon	134262520	134262622	1000	+	.	gene_id "MSTRG.37464"; transcript_id "MSTRG.37464.55"; exon_number "11";
chr11	StringTie	exon	134264908	134265859	1000	+	.	gene_id "MSTRG.37464"; transcript_id "MSTRG.37464.55"; exon_number "12";
chr11	StringTie	transcript	134253534	134263904	1000	+	.	gene_id "MSTRG.37464"; transcript_id "MSTRG.37464.56";
chr11	StringTie	exon	134253534	134253709	1000	+	.	gene_id "MSTRG.37464"; transcript_id "MSTRG.37464.56"; exon_number "1";
chr11	StringTie	exon	134256548	134256648	1000	+	.	gene_id "MSTRG.37464"; transcript_id "MSTRG.37464.56"; exon_number "2";
chr11	StringTie	exon	134257088	134257257	1000	+	.	gene_id "MSTRG.37464"; transcript_id "MSTRG.37464.56"; exon_number "3";
chr11	StringTie	exon	134258515	134258623	1000	+	.	gene_id "MSTRG.37464"; transcript_id "MSTRG.37464.56"; exon_number "4";
chr11	StringTie	exon	134258995	134259084	1000	+	.	gene_id "MSTRG.37464"; transcript_id "MSTRG.37464.56"; exon_number "5";
chr11	StringTie	exon	134259608	134259745	1000	+	.	gene_id "MSTRG.37464"; transcript_id "MSTRG.37464.56"; exon_number "6";
chr11	StringTie	exon	134261044	134261179	1000	+	.	gene_id "MSTRG.37464"; transcript_id "MSTRG.37464.56"; exon_number "7";
chr11	StringTie	exon	134261275	134261372	1000	+	.	gene_id "MSTRG.37464"; transcript_id "MSTRG.37464.56"; exon_number "8";
chr11	StringTie	exon	134261738	134261890	1000	+	.	gene_id "MSTRG.37464"; transcript_id "MSTRG.37464.56"; exon_number "9";
chr11	StringTie	exon	134262520	134262622	1000	+	.	gene_id "MSTRG.37464"; transcript_id "MSTRG.37464.56"; exon_number "10";
chr11	StringTie	exon	134262770	134263904	1000	+	.	gene_id "MSTRG.37464"; transcript_id "MSTRG.37464.56"; exon_number "11";
chr11	StringTie	transcript	134253534	134267331	1000	+	.	gene_id "MSTRG.37464"; transcript_id "MSTRG.37464.57";
chr11	StringTie	exon	134253534	134253709	1000	+	.	gene_id "MSTRG.37464"; transcript_id "MSTRG.37464.57"; exon_number "1";
chr11	StringTie	exon	134256548	134256648	1000	+	.	gene_id "MSTRG.37464"; transcript_id "MSTRG.37464.57"; exon_number "2";
chr11	StringTie	exon	134257088	134257257	1000	+	.	gene_id "MSTRG.37464"; transcript_id "MSTRG.37464.57"; exon_number "3";
chr11	StringTie	exon	134258539	134258624	1000	+	.	gene_id "MSTRG.37464"; transcript_id "MSTRG.37464.57"; exon_number "4";
chr11	StringTie	exon	134259008	134259084	1000	+	.	gene_id "MSTRG.37464"; transcript_id "MSTRG.37464.57"; exon_number "5";
chr11	StringTie	exon	134259608	134259745	1000	+	.	gene_id "MSTRG.37464"; transcript_id "MSTRG.37464.57"; exon_number "6";
chr11	StringTie	exon	134261044	134261179	1000	+	.	gene_id "MSTRG.37464"; transcript_id "MSTRG.37464.57"; exon_number "7";
chr11	StringTie	exon	134261275	134261372	1000	+	.	gene_id "MSTRG.37464"; transcript_id "MSTRG.37464.57"; exon_number "8";
chr11	StringTie	exon	134261738	134261890	1000	+	.	gene_id "MSTRG.37464"; transcript_id "MSTRG.37464.57"; exon_number "9";
chr11	StringTie	exon	134262520	134262622	1000	+	.	gene_id "MSTRG.37464"; transcript_id "MSTRG.37464.57"; exon_number "10";
chr11	StringTie	exon	134262770	134263555	1000	+	.	gene_id "MSTRG.37464"; transcript_id "MSTRG.37464.57"; exon_number "11";
chr11	StringTie	exon	134264908	134267331	1000	+	.	gene_id "MSTRG.37464"; transcript_id "MSTRG.37464.57"; exon_number "12";
chr11	StringTie	transcript	134253534	134266175	1000	+	.	gene_id "MSTRG.37464"; transcript_id "MSTRG.37464.58";
chr11	StringTie	exon	134253534	134253709	1000	+	.	gene_id "MSTRG.37464"; transcript_id "MSTRG.37464.58"; exon_number "1";
chr11	StringTie	exon	134256548	134256648	1000	+	.	gene_id "MSTRG.37464"; transcript_id "MSTRG.37464.58"; exon_number "2";
chr11	StringTie	exon	134258515	134258624	1000	+	.	gene_id "MSTRG.37464"; transcript_id "MSTRG.37464.58"; exon_number "3";
chr11	StringTie	exon	134259008	134259084	1000	+	.	gene_id "MSTRG.37464"; transcript_id "MSTRG.37464.58"; exon_number "4";
chr11	StringTie	exon	134259608	134259745	1000	+	.	gene_id "MSTRG.37464"; transcript_id "MSTRG.37464.58"; exon_number "5";
chr11	StringTie	exon	134260029	134260205	1000	+	.	gene_id "MSTRG.37464"; transcript_id "MSTRG.37464.58"; exon_number "6";
chr11	StringTie	exon	134261044	134261179	1000	+	.	gene_id "MSTRG.37464"; transcript_id "MSTRG.37464.58"; exon_number "7";
chr11	StringTie	exon	134261275	134261372	1000	+	.	gene_id "MSTRG.37464"; transcript_id "MSTRG.37464.58"; exon_number "8";
chr11	StringTie	exon	134261738	134261890	1000	+	.	gene_id "MSTRG.37464"; transcript_id "MSTRG.37464.58"; exon_number "9";
chr11	StringTie	exon	134262520	134262622	1000	+	.	gene_id "MSTRG.37464"; transcript_id "MSTRG.37464.58"; exon_number "10";
chr11	StringTie	exon	134262770	134263555	1000	+	.	gene_id "MSTRG.37464"; transcript_id "MSTRG.37464.58"; exon_number "11";
chr11	StringTie	exon	134264908	134266175	1000	+	.	gene_id "MSTRG.37464"; transcript_id "MSTRG.37464.58"; exon_number "12";
chr11	StringTie	transcript	134253538	134265894	1000	+	.	gene_id "MSTRG.37464"; transcript_id "MSTRG.37464.59";
chr11	StringTie	exon	134253538	134253709	1000	+	.	gene_id "MSTRG.37464"; transcript_id "MSTRG.37464.59"; exon_number "1";
chr11	StringTie	exon	134256548	134257257	1000	+	.	gene_id "MSTRG.37464"; transcript_id "MSTRG.37464.59"; exon_number "2";
chr11	StringTie	exon	134258515	134258623	1000	+	.	gene_id "MSTRG.37464"; transcript_id "MSTRG.37464.59"; exon_number "3";
chr11	StringTie	exon	134258995	134259084	1000	+	.	gene_id "MSTRG.37464"; transcript_id "MSTRG.37464.59"; exon_number "4";
chr11	StringTie	exon	134259608	134261179	1000	+	.	gene_id "MSTRG.37464"; transcript_id "MSTRG.37464.59"; exon_number "5";
chr11	StringTie	exon	134261275	134261372	1000	+	.	gene_id "MSTRG.37464"; transcript_id "MSTRG.37464.59"; exon_number "6";
chr11	StringTie	exon	134261738	134261890	1000	+	.	gene_id "MSTRG.37464"; transcript_id "MSTRG.37464.59"; exon_number "7";
chr11	StringTie	exon	134262520	134262622	1000	+	.	gene_id "MSTRG.37464"; transcript_id "MSTRG.37464.59"; exon_number "8";
chr11	StringTie	exon	134264912	134265894	1000	+	.	gene_id "MSTRG.37464"; transcript_id "MSTRG.37464.59"; exon_number "9";
chr11	StringTie	transcript	134253396	134267463	1000	+	.	gene_id "MSTRG.37464"; transcript_id "MSTRG.37464.6";
chr11	StringTie	exon	134253396	134253709	1000	+	.	gene_id "MSTRG.37464"; transcript_id "MSTRG.37464.6"; exon_number "1";
chr11	StringTie	exon	134256548	134256648	1000	+	.	gene_id "MSTRG.37464"; transcript_id "MSTRG.37464.6"; exon_number "2";
chr11	StringTie	exon	134257088	134257257	1000	+	.	gene_id "MSTRG.37464"; transcript_id "MSTRG.37464.6"; exon_number "3";
chr11	StringTie	exon	134258515	134258624	1000	+	.	gene_id "MSTRG.37464"; transcript_id "MSTRG.37464.6"; exon_number "4";
chr11	StringTie	exon	134259008	134259084	1000	+	.	gene_id "MSTRG.37464"; transcript_id "MSTRG.37464.6"; exon_number "5";
chr11	StringTie	exon	134259608	134259745	1000	+	.	gene_id "MSTRG.37464"; transcript_id "MSTRG.37464.6"; exon_number "6";
chr11	StringTie	exon	134260029	134261179	1000	+	.	gene_id "MSTRG.37464"; transcript_id "MSTRG.37464.6"; exon_number "7";
chr11	StringTie	exon	134261275	134261372	1000	+	.	gene_id "MSTRG.37464"; transcript_id "MSTRG.37464.6"; exon_number "8";
chr11	StringTie	exon	134261738	134261890	1000	+	.	gene_id "MSTRG.37464"; transcript_id "MSTRG.37464.6"; exon_number "9";
chr11	StringTie	exon	134262520	134262622	1000	+	.	gene_id "MSTRG.37464"; transcript_id "MSTRG.37464.6"; exon_number "10";
chr11	StringTie	exon	134264908	134267463	1000	+	.	gene_id "MSTRG.37464"; transcript_id "MSTRG.37464.6"; exon_number "11";
chr11	StringTie	transcript	134253538	134265832	1000	+	.	gene_id "MSTRG.37464"; transcript_id "MSTRG.37464.60";
chr11	StringTie	exon	134253538	134253709	1000	+	.	gene_id "MSTRG.37464"; transcript_id "MSTRG.37464.60"; exon_number "1";
chr11	StringTie	exon	134256548	134256648	1000	+	.	gene_id "MSTRG.37464"; transcript_id "MSTRG.37464.60"; exon_number "2";
chr11	StringTie	exon	134257088	134257257	1000	+	.	gene_id "MSTRG.37464"; transcript_id "MSTRG.37464.60"; exon_number "3";
chr11	StringTie	exon	134258515	134258624	1000	+	.	gene_id "MSTRG.37464"; transcript_id "MSTRG.37464.60"; exon_number "4";
chr11	StringTie	exon	134259008	134259084	1000	+	.	gene_id "MSTRG.37464"; transcript_id "MSTRG.37464.60"; exon_number "5";
chr11	StringTie	exon	134259608	134261179	1000	+	.	gene_id "MSTRG.37464"; transcript_id "MSTRG.37464.60"; exon_number "6";
chr11	StringTie	exon	134261275	134261372	1000	+	.	gene_id "MSTRG.37464"; transcript_id "MSTRG.37464.60"; exon_number "7";
chr11	StringTie	exon	134261738	134261890	1000	+	.	gene_id "MSTRG.37464"; transcript_id "MSTRG.37464.60"; exon_number "8";
chr11	StringTie	exon	134262132	134262276	1000	+	.	gene_id "MSTRG.37464"; transcript_id "MSTRG.37464.60"; exon_number "9";
chr11	StringTie	exon	134262520	134262622	1000	+	.	gene_id "MSTRG.37464"; transcript_id "MSTRG.37464.60"; exon_number "10";
chr11	StringTie	exon	134263197	134263555	1000	+	.	gene_id "MSTRG.37464"; transcript_id "MSTRG.37464.60"; exon_number "11";
chr11	StringTie	exon	134264908	134265832	1000	+	.	gene_id "MSTRG.37464"; transcript_id "MSTRG.37464.60"; exon_number "12";
chr11	StringTie	transcript	134253540	134266145	1000	+	.	gene_id "MSTRG.37464"; transcript_id "MSTRG.37464.61";
chr11	StringTie	exon	134253540	134253709	1000	+	.	gene_id "MSTRG.37464"; transcript_id "MSTRG.37464.61"; exon_number "1";
chr11	StringTie	exon	134255182	134257257	1000	+	.	gene_id "MSTRG.37464"; transcript_id "MSTRG.37464.61"; exon_number "2";
chr11	StringTie	exon	134258515	134258624	1000	+	.	gene_id "MSTRG.37464"; transcript_id "MSTRG.37464.61"; exon_number "3";
chr11	StringTie	exon	134259008	134259084	1000	+	.	gene_id "MSTRG.37464"; transcript_id "MSTRG.37464.61"; exon_number "4";
chr11	StringTie	exon	134259608	134261179	1000	+	.	gene_id "MSTRG.37464"; transcript_id "MSTRG.37464.61"; exon_number "5";
chr11	StringTie	exon	134261275	134261372	1000	+	.	gene_id "MSTRG.37464"; transcript_id "MSTRG.37464.61"; exon_number "6";
chr11	StringTie	exon	134261607	134261890	1000	+	.	gene_id "MSTRG.37464"; transcript_id "MSTRG.37464.61"; exon_number "7";
chr11	StringTie	exon	134262132	134262276	1000	+	.	gene_id "MSTRG.37464"; transcript_id "MSTRG.37464.61"; exon_number "8";
chr11	StringTie	exon	134262520	134262622	1000	+	.	gene_id "MSTRG.37464"; transcript_id "MSTRG.37464.61"; exon_number "9";
chr11	StringTie	exon	134262770	134263555	1000	+	.	gene_id "MSTRG.37464"; transcript_id "MSTRG.37464.61"; exon_number "10";
chr11	StringTie	exon	134264908	134266145	1000	+	.	gene_id "MSTRG.37464"; transcript_id "MSTRG.37464.61"; exon_number "11";
chr11	StringTie	transcript	134253540	134265854	1000	+	.	gene_id "MSTRG.37464"; transcript_id "MSTRG.37464.62";
chr11	StringTie	exon	134253540	134253709	1000	+	.	gene_id "MSTRG.37464"; transcript_id "MSTRG.37464.62"; exon_number "1";
chr11	StringTie	exon	134256548	134257257	1000	+	.	gene_id "MSTRG.37464"; transcript_id "MSTRG.37464.62"; exon_number "2";
chr11	StringTie	exon	134258515	134258624	1000	+	.	gene_id "MSTRG.37464"; transcript_id "MSTRG.37464.62"; exon_number "3";
chr11	StringTie	exon	134259008	134259084	1000	+	.	gene_id "MSTRG.37464"; transcript_id "MSTRG.37464.62"; exon_number "4";
chr11	StringTie	exon	134259608	134260205	1000	+	.	gene_id "MSTRG.37464"; transcript_id "MSTRG.37464.62"; exon_number "5";
chr11	StringTie	exon	134261044	134261179	1000	+	.	gene_id "MSTRG.37464"; transcript_id "MSTRG.37464.62"; exon_number "6";
chr11	StringTie	exon	134261275	134261372	1000	+	.	gene_id "MSTRG.37464"; transcript_id "MSTRG.37464.62"; exon_number "7";
chr11	StringTie	exon	134261738	134261890	1000	+	.	gene_id "MSTRG.37464"; transcript_id "MSTRG.37464.62"; exon_number "8";
chr11	StringTie	exon	134262520	134263555	1000	+	.	gene_id "MSTRG.37464"; transcript_id "MSTRG.37464.62"; exon_number "9";
chr11	StringTie	exon	134264908	134265854	1000	+	.	gene_id "MSTRG.37464"; transcript_id "MSTRG.37464.62"; exon_number "10";
chr11	StringTie	transcript	134253540	134265875	1000	+	.	gene_id "MSTRG.37464"; transcript_id "MSTRG.37464.63";
chr11	StringTie	exon	134253540	134253709	1000	+	.	gene_id "MSTRG.37464"; transcript_id "MSTRG.37464.63"; exon_number "1";
chr11	StringTie	exon	134256548	134256648	1000	+	.	gene_id "MSTRG.37464"; transcript_id "MSTRG.37464.63"; exon_number "2";
chr11	StringTie	exon	134258515	134258624	1000	+	.	gene_id "MSTRG.37464"; transcript_id "MSTRG.37464.63"; exon_number "3";
chr11	StringTie	exon	134259008	134259084	1000	+	.	gene_id "MSTRG.37464"; transcript_id "MSTRG.37464.63"; exon_number "4";
chr11	StringTie	exon	134259608	134261179	1000	+	.	gene_id "MSTRG.37464"; transcript_id "MSTRG.37464.63"; exon_number "5";
chr11	StringTie	exon	134261275	134261372	1000	+	.	gene_id "MSTRG.37464"; transcript_id "MSTRG.37464.63"; exon_number "6";
chr11	StringTie	exon	134261738	134262276	1000	+	.	gene_id "MSTRG.37464"; transcript_id "MSTRG.37464.63"; exon_number "7";
chr11	StringTie	exon	134262520	134262622	1000	+	.	gene_id "MSTRG.37464"; transcript_id "MSTRG.37464.63"; exon_number "8";
chr11	StringTie	exon	134263336	134263555	1000	+	.	gene_id "MSTRG.37464"; transcript_id "MSTRG.37464.63"; exon_number "9";
chr11	StringTie	exon	134264908	134265875	1000	+	.	gene_id "MSTRG.37464"; transcript_id "MSTRG.37464.63"; exon_number "10";
chr11	StringTie	transcript	134253540	134265854	1000	+	.	gene_id "MSTRG.37464"; transcript_id "MSTRG.37464.64";
chr11	StringTie	exon	134253540	134253709	1000	+	.	gene_id "MSTRG.37464"; transcript_id "MSTRG.37464.64"; exon_number "1";
chr11	StringTie	exon	134256548	134256648	1000	+	.	gene_id "MSTRG.37464"; transcript_id "MSTRG.37464.64"; exon_number "2";
chr11	StringTie	exon	134257088	134257257	1000	+	.	gene_id "MSTRG.37464"; transcript_id "MSTRG.37464.64"; exon_number "3";
chr11	StringTie	exon	134258515	134258624	1000	+	.	gene_id "MSTRG.37464"; transcript_id "MSTRG.37464.64"; exon_number "4";
chr11	StringTie	exon	134259008	134259084	1000	+	.	gene_id "MSTRG.37464"; transcript_id "MSTRG.37464.64"; exon_number "5";
chr11	StringTie	exon	134259608	134261179	1000	+	.	gene_id "MSTRG.37464"; transcript_id "MSTRG.37464.64"; exon_number "6";
chr11	StringTie	exon	134261275	134261372	1000	+	.	gene_id "MSTRG.37464"; transcript_id "MSTRG.37464.64"; exon_number "7";
chr11	StringTie	exon	134261738	134261890	1000	+	.	gene_id "MSTRG.37464"; transcript_id "MSTRG.37464.64"; exon_number "8";
chr11	StringTie	exon	134262520	134262622	1000	+	.	gene_id "MSTRG.37464"; transcript_id "MSTRG.37464.64"; exon_number "9";
chr11	StringTie	exon	134264912	134265854	1000	+	.	gene_id "MSTRG.37464"; transcript_id "MSTRG.37464.64"; exon_number "10";
chr11	StringTie	transcript	134253540	134265975	1000	+	.	gene_id "MSTRG.37464"; transcript_id "MSTRG.37464.65";
chr11	StringTie	exon	134253540	134253709	1000	+	.	gene_id "MSTRG.37464"; transcript_id "MSTRG.37464.65"; exon_number "1";
chr11	StringTie	exon	134256548	134256648	1000	+	.	gene_id "MSTRG.37464"; transcript_id "MSTRG.37464.65"; exon_number "2";
chr11	StringTie	exon	134257088	134257257	1000	+	.	gene_id "MSTRG.37464"; transcript_id "MSTRG.37464.65"; exon_number "3";
chr11	StringTie	exon	134258515	134258624	1000	+	.	gene_id "MSTRG.37464"; transcript_id "MSTRG.37464.65"; exon_number "4";
chr11	StringTie	exon	134259008	134259084	1000	+	.	gene_id "MSTRG.37464"; transcript_id "MSTRG.37464.65"; exon_number "5";
chr11	StringTie	exon	134259608	134259745	1000	+	.	gene_id "MSTRG.37464"; transcript_id "MSTRG.37464.65"; exon_number "6";
chr11	StringTie	exon	134261044	134261179	1000	+	.	gene_id "MSTRG.37464"; transcript_id "MSTRG.37464.65"; exon_number "7";
chr11	StringTie	exon	134261275	134261372	1000	+	.	gene_id "MSTRG.37464"; transcript_id "MSTRG.37464.65"; exon_number "8";
chr11	StringTie	exon	134261738	134261890	1000	+	.	gene_id "MSTRG.37464"; transcript_id "MSTRG.37464.65"; exon_number "9";
chr11	StringTie	exon	134262520	134262622	1000	+	.	gene_id "MSTRG.37464"; transcript_id "MSTRG.37464.65"; exon_number "10";
chr11	StringTie	exon	134262770	134263555	1000	+	.	gene_id "MSTRG.37464"; transcript_id "MSTRG.37464.65"; exon_number "11";
chr11	StringTie	exon	134264912	134265975	1000	+	.	gene_id "MSTRG.37464"; transcript_id "MSTRG.37464.65"; exon_number "12";
chr11	StringTie	transcript	134253541	134267452	1000	+	.	gene_id "MSTRG.37464"; transcript_id "MSTRG.37464.66";
chr11	StringTie	exon	134253541	134253739	1000	+	.	gene_id "MSTRG.37464"; transcript_id "MSTRG.37464.66"; exon_number "1";
chr11	StringTie	exon	134256548	134256648	1000	+	.	gene_id "MSTRG.37464"; transcript_id "MSTRG.37464.66"; exon_number "2";
chr11	StringTie	exon	134257088	134257257	1000	+	.	gene_id "MSTRG.37464"; transcript_id "MSTRG.37464.66"; exon_number "3";
chr11	StringTie	exon	134258515	134258624	1000	+	.	gene_id "MSTRG.37464"; transcript_id "MSTRG.37464.66"; exon_number "4";
chr11	StringTie	exon	134259008	134259084	1000	+	.	gene_id "MSTRG.37464"; transcript_id "MSTRG.37464.66"; exon_number "5";
chr11	StringTie	exon	134259608	134259745	1000	+	.	gene_id "MSTRG.37464"; transcript_id "MSTRG.37464.66"; exon_number "6";
chr11	StringTie	exon	134261044	134261179	1000	+	.	gene_id "MSTRG.37464"; transcript_id "MSTRG.37464.66"; exon_number "7";
chr11	StringTie	exon	134261275	134261372	1000	+	.	gene_id "MSTRG.37464"; transcript_id "MSTRG.37464.66"; exon_number "8";
chr11	StringTie	exon	134261738	134261890	1000	+	.	gene_id "MSTRG.37464"; transcript_id "MSTRG.37464.66"; exon_number "9";
chr11	StringTie	exon	134262520	134262622	1000	+	.	gene_id "MSTRG.37464"; transcript_id "MSTRG.37464.66"; exon_number "10";
chr11	StringTie	exon	134264908	134267452	1000	+	.	gene_id "MSTRG.37464"; transcript_id "MSTRG.37464.66"; exon_number "11";
chr11	StringTie	transcript	134253542	134261179	1000	+	.	gene_id "MSTRG.37464"; transcript_id "MSTRG.37464.67";
chr11	StringTie	exon	134253542	134253709	1000	+	.	gene_id "MSTRG.37464"; transcript_id "MSTRG.37464.67"; exon_number "1";
chr11	StringTie	exon	134256548	134256648	1000	+	.	gene_id "MSTRG.37464"; transcript_id "MSTRG.37464.67"; exon_number "2";
chr11	StringTie	exon	134257088	134257257	1000	+	.	gene_id "MSTRG.37464"; transcript_id "MSTRG.37464.67"; exon_number "3";
chr11	StringTie	exon	134258515	134258623	1000	+	.	gene_id "MSTRG.37464"; transcript_id "MSTRG.37464.67"; exon_number "4";
chr11	StringTie	exon	134258995	134259084	1000	+	.	gene_id "MSTRG.37464"; transcript_id "MSTRG.37464.67"; exon_number "5";
chr11	StringTie	exon	134259608	134259745	1000	+	.	gene_id "MSTRG.37464"; transcript_id "MSTRG.37464.67"; exon_number "6";
chr11	StringTie	exon	134260029	134261179	1000	+	.	gene_id "MSTRG.37464"; transcript_id "MSTRG.37464.67"; exon_number "7";
chr11	StringTie	transcript	134253544	134265944	1000	+	.	gene_id "MSTRG.37464"; transcript_id "MSTRG.37464.68";
chr11	StringTie	exon	134253544	134253709	1000	+	.	gene_id "MSTRG.37464"; transcript_id "MSTRG.37464.68"; exon_number "1";
chr11	StringTie	exon	134256548	134256648	1000	+	.	gene_id "MSTRG.37464"; transcript_id "MSTRG.37464.68"; exon_number "2";
chr11	StringTie	exon	134257088	134257257	1000	+	.	gene_id "MSTRG.37464"; transcript_id "MSTRG.37464.68"; exon_number "3";
chr11	StringTie	exon	134258515	134258624	1000	+	.	gene_id "MSTRG.37464"; transcript_id "MSTRG.37464.68"; exon_number "4";
chr11	StringTie	exon	134259008	134259084	1000	+	.	gene_id "MSTRG.37464"; transcript_id "MSTRG.37464.68"; exon_number "5";
chr11	StringTie	exon	134259608	134261179	1000	+	.	gene_id "MSTRG.37464"; transcript_id "MSTRG.37464.68"; exon_number "6";
chr11	StringTie	exon	134261275	134261372	1000	+	.	gene_id "MSTRG.37464"; transcript_id "MSTRG.37464.68"; exon_number "7";
chr11	StringTie	exon	134261607	134261890	1000	+	.	gene_id "MSTRG.37464"; transcript_id "MSTRG.37464.68"; exon_number "8";
chr11	StringTie	exon	134262520	134262622	1000	+	.	gene_id "MSTRG.37464"; transcript_id "MSTRG.37464.68"; exon_number "9";
chr11	StringTie	exon	134262770	134263555	1000	+	.	gene_id "MSTRG.37464"; transcript_id "MSTRG.37464.68"; exon_number "10";
chr11	StringTie	exon	134264908	134265944	1000	+	.	gene_id "MSTRG.37464"; transcript_id "MSTRG.37464.68"; exon_number "11";
chr11	StringTie	transcript	134253544	134265926	1000	+	.	gene_id "MSTRG.37464"; transcript_id "MSTRG.37464.69";
chr11	StringTie	exon	134253544	134253709	1000	+	.	gene_id "MSTRG.37464"; transcript_id "MSTRG.37464.69"; exon_number "1";
chr11	StringTie	exon	134256548	134256648	1000	+	.	gene_id "MSTRG.37464"; transcript_id "MSTRG.37464.69"; exon_number "2";
chr11	StringTie	exon	134257088	134257257	1000	+	.	gene_id "MSTRG.37464"; transcript_id "MSTRG.37464.69"; exon_number "3";
chr11	StringTie	exon	134258515	134258624	1000	+	.	gene_id "MSTRG.37464"; transcript_id "MSTRG.37464.69"; exon_number "4";
chr11	StringTie	exon	134259008	134259084	1000	+	.	gene_id "MSTRG.37464"; transcript_id "MSTRG.37464.69"; exon_number "5";
chr11	StringTie	exon	134259608	134261179	1000	+	.	gene_id "MSTRG.37464"; transcript_id "MSTRG.37464.69"; exon_number "6";
chr11	StringTie	exon	134261275	134261372	1000	+	.	gene_id "MSTRG.37464"; transcript_id "MSTRG.37464.69"; exon_number "7";
chr11	StringTie	exon	134261738	134261890	1000	+	.	gene_id "MSTRG.37464"; transcript_id "MSTRG.37464.69"; exon_number "8";
chr11	StringTie	exon	134262132	134262272	1000	+	.	gene_id "MSTRG.37464"; transcript_id "MSTRG.37464.69"; exon_number "9";
chr11	StringTie	exon	134262520	134262622	1000	+	.	gene_id "MSTRG.37464"; transcript_id "MSTRG.37464.69"; exon_number "10";
chr11	StringTie	exon	134264908	134265926	1000	+	.	gene_id "MSTRG.37464"; transcript_id "MSTRG.37464.69"; exon_number "11";
chr11	StringTie	transcript	134253406	134267506	1000	+	.	gene_id "MSTRG.37464"; transcript_id "MSTRG.37464.7";
chr11	StringTie	exon	134253406	134253709	1000	+	.	gene_id "MSTRG.37464"; transcript_id "MSTRG.37464.7"; exon_number "1";
chr11	StringTie	exon	134256548	134256648	1000	+	.	gene_id "MSTRG.37464"; transcript_id "MSTRG.37464.7"; exon_number "2";
chr11	StringTie	exon	134258515	134258624	1000	+	.	gene_id "MSTRG.37464"; transcript_id "MSTRG.37464.7"; exon_number "3";
chr11	StringTie	exon	134259008	134259084	1000	+	.	gene_id "MSTRG.37464"; transcript_id "MSTRG.37464.7"; exon_number "4";
chr11	StringTie	exon	134259608	134259745	1000	+	.	gene_id "MSTRG.37464"; transcript_id "MSTRG.37464.7"; exon_number "5";
chr11	StringTie	exon	134261044	134261179	1000	+	.	gene_id "MSTRG.37464"; transcript_id "MSTRG.37464.7"; exon_number "6";
chr11	StringTie	exon	134261275	134261372	1000	+	.	gene_id "MSTRG.37464"; transcript_id "MSTRG.37464.7"; exon_number "7";
chr11	StringTie	exon	134261738	134261890	1000	+	.	gene_id "MSTRG.37464"; transcript_id "MSTRG.37464.7"; exon_number "8";
chr11	StringTie	exon	134262520	134262622	1000	+	.	gene_id "MSTRG.37464"; transcript_id "MSTRG.37464.7"; exon_number "9";
chr11	StringTie	exon	134264908	134267506	1000	+	.	gene_id "MSTRG.37464"; transcript_id "MSTRG.37464.7"; exon_number "10";
chr11	StringTie	transcript	134253544	134265935	1000	+	.	gene_id "MSTRG.37464"; transcript_id "MSTRG.37464.70";
chr11	StringTie	exon	134253544	134253709	1000	+	.	gene_id "MSTRG.37464"; transcript_id "MSTRG.37464.70"; exon_number "1";
chr11	StringTie	exon	134256548	134256648	1000	+	.	gene_id "MSTRG.37464"; transcript_id "MSTRG.37464.70"; exon_number "2";
chr11	StringTie	exon	134257088	134257257	1000	+	.	gene_id "MSTRG.37464"; transcript_id "MSTRG.37464.70"; exon_number "3";
chr11	StringTie	exon	134258515	134258624	1000	+	.	gene_id "MSTRG.37464"; transcript_id "MSTRG.37464.70"; exon_number "4";
chr11	StringTie	exon	134259008	134259084	1000	+	.	gene_id "MSTRG.37464"; transcript_id "MSTRG.37464.70"; exon_number "5";
chr11	StringTie	exon	134259608	134261179	1000	+	.	gene_id "MSTRG.37464"; transcript_id "MSTRG.37464.70"; exon_number "6";
chr11	StringTie	exon	134261275	134261372	1000	+	.	gene_id "MSTRG.37464"; transcript_id "MSTRG.37464.70"; exon_number "7";
chr11	StringTie	exon	134261738	134261890	1000	+	.	gene_id "MSTRG.37464"; transcript_id "MSTRG.37464.70"; exon_number "8";
chr11	StringTie	exon	134262132	134262276	1000	+	.	gene_id "MSTRG.37464"; transcript_id "MSTRG.37464.70"; exon_number "9";
chr11	StringTie	exon	134262520	134262622	1000	+	.	gene_id "MSTRG.37464"; transcript_id "MSTRG.37464.70"; exon_number "10";
chr11	StringTie	exon	134263121	134263555	1000	+	.	gene_id "MSTRG.37464"; transcript_id "MSTRG.37464.70"; exon_number "11";
chr11	StringTie	exon	134264908	134265935	1000	+	.	gene_id "MSTRG.37464"; transcript_id "MSTRG.37464.70"; exon_number "12";
chr11	StringTie	transcript	134253545	134266052	1000	+	.	gene_id "MSTRG.37464"; transcript_id "MSTRG.37464.71";
chr11	StringTie	exon	134253545	134253709	1000	+	.	gene_id "MSTRG.37464"; transcript_id "MSTRG.37464.71"; exon_number "1";
chr11	StringTie	exon	134256548	134256648	1000	+	.	gene_id "MSTRG.37464"; transcript_id "MSTRG.37464.71"; exon_number "2";
chr11	StringTie	exon	134257088	134257257	1000	+	.	gene_id "MSTRG.37464"; transcript_id "MSTRG.37464.71"; exon_number "3";
chr11	StringTie	exon	134258515	134258624	1000	+	.	gene_id "MSTRG.37464"; transcript_id "MSTRG.37464.71"; exon_number "4";
chr11	StringTie	exon	134259008	134259084	1000	+	.	gene_id "MSTRG.37464"; transcript_id "MSTRG.37464.71"; exon_number "5";
chr11	StringTie	exon	134259608	134259745	1000	+	.	gene_id "MSTRG.37464"; transcript_id "MSTRG.37464.71"; exon_number "6";
chr11	StringTie	exon	134260029	134260205	1000	+	.	gene_id "MSTRG.37464"; transcript_id "MSTRG.37464.71"; exon_number "7";
chr11	StringTie	exon	134261044	134261179	1000	+	.	gene_id "MSTRG.37464"; transcript_id "MSTRG.37464.71"; exon_number "8";
chr11	StringTie	exon	134261275	134261372	1000	+	.	gene_id "MSTRG.37464"; transcript_id "MSTRG.37464.71"; exon_number "9";
chr11	StringTie	exon	134261738	134261890	1000	+	.	gene_id "MSTRG.37464"; transcript_id "MSTRG.37464.71"; exon_number "10";
chr11	StringTie	exon	134262520	134262622	1000	+	.	gene_id "MSTRG.37464"; transcript_id "MSTRG.37464.71"; exon_number "11";
chr11	StringTie	exon	134263336	134263555	1000	+	.	gene_id "MSTRG.37464"; transcript_id "MSTRG.37464.71"; exon_number "12";
chr11	StringTie	exon	134264908	134266052	1000	+	.	gene_id "MSTRG.37464"; transcript_id "MSTRG.37464.71"; exon_number "13";
chr11	StringTie	transcript	134253547	134265951	1000	+	.	gene_id "MSTRG.37464"; transcript_id "MSTRG.37464.72";
chr11	StringTie	exon	134253547	134253709	1000	+	.	gene_id "MSTRG.37464"; transcript_id "MSTRG.37464.72"; exon_number "1";
chr11	StringTie	exon	134256548	134256648	1000	+	.	gene_id "MSTRG.37464"; transcript_id "MSTRG.37464.72"; exon_number "2";
chr11	StringTie	exon	134258515	134258624	1000	+	.	gene_id "MSTRG.37464"; transcript_id "MSTRG.37464.72"; exon_number "3";
chr11	StringTie	exon	134259008	134261179	1000	+	.	gene_id "MSTRG.37464"; transcript_id "MSTRG.37464.72"; exon_number "4";
chr11	StringTie	exon	134261275	134261372	1000	+	.	gene_id "MSTRG.37464"; transcript_id "MSTRG.37464.72"; exon_number "5";
chr11	StringTie	exon	134261738	134261890	1000	+	.	gene_id "MSTRG.37464"; transcript_id "MSTRG.37464.72"; exon_number "6";
chr11	StringTie	exon	134262132	134262622	1000	+	.	gene_id "MSTRG.37464"; transcript_id "MSTRG.37464.72"; exon_number "7";
chr11	StringTie	exon	134263336	134263555	1000	+	.	gene_id "MSTRG.37464"; transcript_id "MSTRG.37464.72"; exon_number "8";
chr11	StringTie	exon	134264908	134265951	1000	+	.	gene_id "MSTRG.37464"; transcript_id "MSTRG.37464.72"; exon_number "9";
chr11	StringTie	transcript	134253547	134265951	1000	+	.	gene_id "MSTRG.37464"; transcript_id "MSTRG.37464.73";
chr11	StringTie	exon	134253547	134253709	1000	+	.	gene_id "MSTRG.37464"; transcript_id "MSTRG.37464.73"; exon_number "1";
chr11	StringTie	exon	134256548	134256648	1000	+	.	gene_id "MSTRG.37464"; transcript_id "MSTRG.37464.73"; exon_number "2";
chr11	StringTie	exon	134257088	134257257	1000	+	.	gene_id "MSTRG.37464"; transcript_id "MSTRG.37464.73"; exon_number "3";
chr11	StringTie	exon	134258515	134258624	1000	+	.	gene_id "MSTRG.37464"; transcript_id "MSTRG.37464.73"; exon_number "4";
chr11	StringTie	exon	134259012	134261179	1000	+	.	gene_id "MSTRG.37464"; transcript_id "MSTRG.37464.73"; exon_number "5";
chr11	StringTie	exon	134261275	134261372	1000	+	.	gene_id "MSTRG.37464"; transcript_id "MSTRG.37464.73"; exon_number "6";
chr11	StringTie	exon	134261738	134261890	1000	+	.	gene_id "MSTRG.37464"; transcript_id "MSTRG.37464.73"; exon_number "7";
chr11	StringTie	exon	134262132	134262622	1000	+	.	gene_id "MSTRG.37464"; transcript_id "MSTRG.37464.73"; exon_number "8";
chr11	StringTie	exon	134263336	134263555	1000	+	.	gene_id "MSTRG.37464"; transcript_id "MSTRG.37464.73"; exon_number "9";
chr11	StringTie	exon	134264908	134265951	1000	+	.	gene_id "MSTRG.37464"; transcript_id "MSTRG.37464.73"; exon_number "10";
chr11	StringTie	transcript	134253548	134267518	1000	+	.	gene_id "MSTRG.37464"; transcript_id "MSTRG.37464.74";
chr11	StringTie	exon	134253548	134253709	1000	+	.	gene_id "MSTRG.37464"; transcript_id "MSTRG.37464.74"; exon_number "1";
chr11	StringTie	exon	134257088	134257257	1000	+	.	gene_id "MSTRG.37464"; transcript_id "MSTRG.37464.74"; exon_number "2";
chr11	StringTie	exon	134258515	134258624	1000	+	.	gene_id "MSTRG.37464"; transcript_id "MSTRG.37464.74"; exon_number "3";
chr11	StringTie	exon	134259008	134259084	1000	+	.	gene_id "MSTRG.37464"; transcript_id "MSTRG.37464.74"; exon_number "4";
chr11	StringTie	exon	134259608	134259745	1000	+	.	gene_id "MSTRG.37464"; transcript_id "MSTRG.37464.74"; exon_number "5";
chr11	StringTie	exon	134261044	134261179	1000	+	.	gene_id "MSTRG.37464"; transcript_id "MSTRG.37464.74"; exon_number "6";
chr11	StringTie	exon	134261275	134261372	1000	+	.	gene_id "MSTRG.37464"; transcript_id "MSTRG.37464.74"; exon_number "7";
chr11	StringTie	exon	134261738	134261890	1000	+	.	gene_id "MSTRG.37464"; transcript_id "MSTRG.37464.74"; exon_number "8";
chr11	StringTie	exon	134262520	134262622	1000	+	.	gene_id "MSTRG.37464"; transcript_id "MSTRG.37464.74"; exon_number "9";
chr11	StringTie	exon	134262770	134263555	1000	+	.	gene_id "MSTRG.37464"; transcript_id "MSTRG.37464.74"; exon_number "10";
chr11	StringTie	exon	134264908	134267518	1000	+	.	gene_id "MSTRG.37464"; transcript_id "MSTRG.37464.74"; exon_number "11";
chr11	StringTie	transcript	134253548	134261179	1000	+	.	gene_id "MSTRG.37464"; transcript_id "MSTRG.37464.75";
chr11	StringTie	exon	134253548	134253709	1000	+	.	gene_id "MSTRG.37464"; transcript_id "MSTRG.37464.75"; exon_number "1";
chr11	StringTie	exon	134256548	134256648	1000	+	.	gene_id "MSTRG.37464"; transcript_id "MSTRG.37464.75"; exon_number "2";
chr11	StringTie	exon	134259608	134259745	1000	+	.	gene_id "MSTRG.37464"; transcript_id "MSTRG.37464.75"; exon_number "3";
chr11	StringTie	exon	134261044	134261179	1000	+	.	gene_id "MSTRG.37464"; transcript_id "MSTRG.37464.75"; exon_number "4";
chr11	StringTie	transcript	134253548	134265855	1000	+	.	gene_id "MSTRG.37464"; transcript_id "MSTRG.37464.76";
chr11	StringTie	exon	134253548	134253709	1000	+	.	gene_id "MSTRG.37464"; transcript_id "MSTRG.37464.76"; exon_number "1";
chr11	StringTie	exon	134256548	134256648	1000	+	.	gene_id "MSTRG.37464"; transcript_id "MSTRG.37464.76"; exon_number "2";
chr11	StringTie	exon	134257088	134257257	1000	+	.	gene_id "MSTRG.37464"; transcript_id "MSTRG.37464.76"; exon_number "3";
chr11	StringTie	exon	134258515	134258624	1000	+	.	gene_id "MSTRG.37464"; transcript_id "MSTRG.37464.76"; exon_number "4";
chr11	StringTie	exon	134259008	134259084	1000	+	.	gene_id "MSTRG.37464"; transcript_id "MSTRG.37464.76"; exon_number "5";
chr11	StringTie	exon	134259608	134261179	1000	+	.	gene_id "MSTRG.37464"; transcript_id "MSTRG.37464.76"; exon_number "6";
chr11	StringTie	exon	134261275	134261372	1000	+	.	gene_id "MSTRG.37464"; transcript_id "MSTRG.37464.76"; exon_number "7";
chr11	StringTie	exon	134261607	134261890	1000	+	.	gene_id "MSTRG.37464"; transcript_id "MSTRG.37464.76"; exon_number "8";
chr11	StringTie	exon	134262520	134262622	1000	+	.	gene_id "MSTRG.37464"; transcript_id "MSTRG.37464.76"; exon_number "9";
chr11	StringTie	exon	134264908	134265855	1000	+	.	gene_id "MSTRG.37464"; transcript_id "MSTRG.37464.76"; exon_number "10";
chr11	StringTie	transcript	134253548	134265937	1000	+	.	gene_id "MSTRG.37464"; transcript_id "MSTRG.37464.77";
chr11	StringTie	exon	134253548	134253709	1000	+	.	gene_id "MSTRG.37464"; transcript_id "MSTRG.37464.77"; exon_number "1";
chr11	StringTie	exon	134257088	134257257	1000	+	.	gene_id "MSTRG.37464"; transcript_id "MSTRG.37464.77"; exon_number "2";
chr11	StringTie	exon	134258515	134258624	1000	+	.	gene_id "MSTRG.37464"; transcript_id "MSTRG.37464.77"; exon_number "3";
chr11	StringTie	exon	134259008	134259084	1000	+	.	gene_id "MSTRG.37464"; transcript_id "MSTRG.37464.77"; exon_number "4";
chr11	StringTie	exon	134259608	134259745	1000	+	.	gene_id "MSTRG.37464"; transcript_id "MSTRG.37464.77"; exon_number "5";
chr11	StringTie	exon	134261044	134261179	1000	+	.	gene_id "MSTRG.37464"; transcript_id "MSTRG.37464.77"; exon_number "6";
chr11	StringTie	exon	134261275	134261372	1000	+	.	gene_id "MSTRG.37464"; transcript_id "MSTRG.37464.77"; exon_number "7";
chr11	StringTie	exon	134261738	134261890	1000	+	.	gene_id "MSTRG.37464"; transcript_id "MSTRG.37464.77"; exon_number "8";
chr11	StringTie	exon	134262520	134262622	1000	+	.	gene_id "MSTRG.37464"; transcript_id "MSTRG.37464.77"; exon_number "9";
chr11	StringTie	exon	134262770	134262990	1000	+	.	gene_id "MSTRG.37464"; transcript_id "MSTRG.37464.77"; exon_number "10";
chr11	StringTie	exon	134263121	134263555	1000	+	.	gene_id "MSTRG.37464"; transcript_id "MSTRG.37464.77"; exon_number "11";
chr11	StringTie	exon	134264908	134265937	1000	+	.	gene_id "MSTRG.37464"; transcript_id "MSTRG.37464.77"; exon_number "12";
chr11	StringTie	transcript	134253550	134265856	1000	+	.	gene_id "MSTRG.37464"; transcript_id "MSTRG.37464.79";
chr11	StringTie	exon	134253550	134253709	1000	+	.	gene_id "MSTRG.37464"; transcript_id "MSTRG.37464.79"; exon_number "1";
chr11	StringTie	exon	134260926	134261179	1000	+	.	gene_id "MSTRG.37464"; transcript_id "MSTRG.37464.79"; exon_number "2";
chr11	StringTie	exon	134261275	134262622	1000	+	.	gene_id "MSTRG.37464"; transcript_id "MSTRG.37464.79"; exon_number "3";
chr11	StringTie	exon	134263336	134263555	1000	+	.	gene_id "MSTRG.37464"; transcript_id "MSTRG.37464.79"; exon_number "4";
chr11	StringTie	exon	134264908	134265856	1000	+	.	gene_id "MSTRG.37464"; transcript_id "MSTRG.37464.79"; exon_number "5";
chr11	StringTie	transcript	134253426	134267505	1000	+	.	gene_id "MSTRG.37464"; transcript_id "MSTRG.37464.8";
chr11	StringTie	exon	134253426	134253709	1000	+	.	gene_id "MSTRG.37464"; transcript_id "MSTRG.37464.8"; exon_number "1";
chr11	StringTie	exon	134256548	134256648	1000	+	.	gene_id "MSTRG.37464"; transcript_id "MSTRG.37464.8"; exon_number "2";
chr11	StringTie	exon	134257088	134257257	1000	+	.	gene_id "MSTRG.37464"; transcript_id "MSTRG.37464.8"; exon_number "3";
chr11	StringTie	exon	134258515	134258624	1000	+	.	gene_id "MSTRG.37464"; transcript_id "MSTRG.37464.8"; exon_number "4";
chr11	StringTie	exon	134259008	134259084	1000	+	.	gene_id "MSTRG.37464"; transcript_id "MSTRG.37464.8"; exon_number "5";
chr11	StringTie	exon	134259608	134259745	1000	+	.	gene_id "MSTRG.37464"; transcript_id "MSTRG.37464.8"; exon_number "6";
chr11	StringTie	exon	134260029	134261179	1000	+	.	gene_id "MSTRG.37464"; transcript_id "MSTRG.37464.8"; exon_number "7";
chr11	StringTie	exon	134261275	134261372	1000	+	.	gene_id "MSTRG.37464"; transcript_id "MSTRG.37464.8"; exon_number "8";
chr11	StringTie	exon	134261738	134261890	1000	+	.	gene_id "MSTRG.37464"; transcript_id "MSTRG.37464.8"; exon_number "9";
chr11	StringTie	exon	134262132	134262276	1000	+	.	gene_id "MSTRG.37464"; transcript_id "MSTRG.37464.8"; exon_number "10";
chr11	StringTie	exon	134262520	134262622	1000	+	.	gene_id "MSTRG.37464"; transcript_id "MSTRG.37464.8"; exon_number "11";
chr11	StringTie	exon	134262770	134263555	1000	+	.	gene_id "MSTRG.37464"; transcript_id "MSTRG.37464.8"; exon_number "12";
chr11	StringTie	exon	134264908	134267505	1000	+	.	gene_id "MSTRG.37464"; transcript_id "MSTRG.37464.8"; exon_number "13";
chr11	StringTie	transcript	134253550	134266087	1000	+	.	gene_id "MSTRG.37464"; transcript_id "MSTRG.37464.80";
chr11	StringTie	exon	134253550	134253709	1000	+	.	gene_id "MSTRG.37464"; transcript_id "MSTRG.37464.80"; exon_number "1";
chr11	StringTie	exon	134256548	134257257	1000	+	.	gene_id "MSTRG.37464"; transcript_id "MSTRG.37464.80"; exon_number "2";
chr11	StringTie	exon	134258502	134258624	1000	+	.	gene_id "MSTRG.37464"; transcript_id "MSTRG.37464.80"; exon_number "3";
chr11	StringTie	exon	134259008	134259084	1000	+	.	gene_id "MSTRG.37464"; transcript_id "MSTRG.37464.80"; exon_number "4";
chr11	StringTie	exon	134259608	134261179	1000	+	.	gene_id "MSTRG.37464"; transcript_id "MSTRG.37464.80"; exon_number "5";
chr11	StringTie	exon	134261275	134261372	1000	+	.	gene_id "MSTRG.37464"; transcript_id "MSTRG.37464.80"; exon_number "6";
chr11	StringTie	exon	134261738	134261890	1000	+	.	gene_id "MSTRG.37464"; transcript_id "MSTRG.37464.80"; exon_number "7";
chr11	StringTie	exon	134262520	134262622	1000	+	.	gene_id "MSTRG.37464"; transcript_id "MSTRG.37464.80"; exon_number "8";
chr11	StringTie	exon	134264908	134266087	1000	+	.	gene_id "MSTRG.37464"; transcript_id "MSTRG.37464.80"; exon_number "9";
chr11	StringTie	transcript	134253550	134265942	1000	+	.	gene_id "MSTRG.37464"; transcript_id "MSTRG.37464.81";
chr11	StringTie	exon	134253550	134253709	1000	+	.	gene_id "MSTRG.37464"; transcript_id "MSTRG.37464.81"; exon_number "1";
chr11	StringTie	exon	134257088	134257257	1000	+	.	gene_id "MSTRG.37464"; transcript_id "MSTRG.37464.81"; exon_number "2";
chr11	StringTie	exon	134258515	134258624	1000	+	.	gene_id "MSTRG.37464"; transcript_id "MSTRG.37464.81"; exon_number "3";
chr11	StringTie	exon	134259008	134259745	1000	+	.	gene_id "MSTRG.37464"; transcript_id "MSTRG.37464.81"; exon_number "4";
chr11	StringTie	exon	134260060	134261179	1000	+	.	gene_id "MSTRG.37464"; transcript_id "MSTRG.37464.81"; exon_number "5";
chr11	StringTie	exon	134261275	134261372	1000	+	.	gene_id "MSTRG.37464"; transcript_id "MSTRG.37464.81"; exon_number "6";
chr11	StringTie	exon	134261738	134261890	1000	+	.	gene_id "MSTRG.37464"; transcript_id "MSTRG.37464.81"; exon_number "7";
chr11	StringTie	exon	134262520	134262622	1000	+	.	gene_id "MSTRG.37464"; transcript_id "MSTRG.37464.81"; exon_number "8";
chr11	StringTie	exon	134264908	134265942	1000	+	.	gene_id "MSTRG.37464"; transcript_id "MSTRG.37464.81"; exon_number "9";
chr11	StringTie	transcript	134253550	134264014	1000	+	.	gene_id "MSTRG.37464"; transcript_id "MSTRG.37464.82";
chr11	StringTie	exon	134253550	134253709	1000	+	.	gene_id "MSTRG.37464"; transcript_id "MSTRG.37464.82"; exon_number "1";
chr11	StringTie	exon	134256548	134256648	1000	+	.	gene_id "MSTRG.37464"; transcript_id "MSTRG.37464.82"; exon_number "2";
chr11	StringTie	exon	134257088	134257257	1000	+	.	gene_id "MSTRG.37464"; transcript_id "MSTRG.37464.82"; exon_number "3";
chr11	StringTie	exon	134258515	134258624	1000	+	.	gene_id "MSTRG.37464"; transcript_id "MSTRG.37464.82"; exon_number "4";
chr11	StringTie	exon	134259008	134259084	1000	+	.	gene_id "MSTRG.37464"; transcript_id "MSTRG.37464.82"; exon_number "5";
chr11	StringTie	exon	134259608	134259745	1000	+	.	gene_id "MSTRG.37464"; transcript_id "MSTRG.37464.82"; exon_number "6";
chr11	StringTie	exon	134260060	134261179	1000	+	.	gene_id "MSTRG.37464"; transcript_id "MSTRG.37464.82"; exon_number "7";
chr11	StringTie	exon	134261275	134261372	1000	+	.	gene_id "MSTRG.37464"; transcript_id "MSTRG.37464.82"; exon_number "8";
chr11	StringTie	exon	134261738	134261890	1000	+	.	gene_id "MSTRG.37464"; transcript_id "MSTRG.37464.82"; exon_number "9";
chr11	StringTie	exon	134262520	134262622	1000	+	.	gene_id "MSTRG.37464"; transcript_id "MSTRG.37464.82"; exon_number "10";
chr11	StringTie	exon	134262770	134264014	1000	+	.	gene_id "MSTRG.37464"; transcript_id "MSTRG.37464.82"; exon_number "11";
chr11	StringTie	transcript	134253550	134265851	1000	+	.	gene_id "MSTRG.37464"; transcript_id "MSTRG.37464.83";
chr11	StringTie	exon	134253550	134253709	1000	+	.	gene_id "MSTRG.37464"; transcript_id "MSTRG.37464.83"; exon_number "1";
chr11	StringTie	exon	134256548	134256648	1000	+	.	gene_id "MSTRG.37464"; transcript_id "MSTRG.37464.83"; exon_number "2";
chr11	StringTie	exon	134258515	134258624	1000	+	.	gene_id "MSTRG.37464"; transcript_id "MSTRG.37464.83"; exon_number "3";
chr11	StringTie	exon	134259008	134259084	1000	+	.	gene_id "MSTRG.37464"; transcript_id "MSTRG.37464.83"; exon_number "4";
chr11	StringTie	exon	134259608	134259745	1000	+	.	gene_id "MSTRG.37464"; transcript_id "MSTRG.37464.83"; exon_number "5";
chr11	StringTie	exon	134260029	134261179	1000	+	.	gene_id "MSTRG.37464"; transcript_id "MSTRG.37464.83"; exon_number "6";
chr11	StringTie	exon	134261275	134261372	1000	+	.	gene_id "MSTRG.37464"; transcript_id "MSTRG.37464.83"; exon_number "7";
chr11	StringTie	exon	134261738	134261890	1000	+	.	gene_id "MSTRG.37464"; transcript_id "MSTRG.37464.83"; exon_number "8";
chr11	StringTie	exon	134262520	134262622	1000	+	.	gene_id "MSTRG.37464"; transcript_id "MSTRG.37464.83"; exon_number "9";
chr11	StringTie	exon	134262770	134263555	1000	+	.	gene_id "MSTRG.37464"; transcript_id "MSTRG.37464.83"; exon_number "10";
chr11	StringTie	exon	134264908	134265851	1000	+	.	gene_id "MSTRG.37464"; transcript_id "MSTRG.37464.83"; exon_number "11";
chr11	StringTie	transcript	134253550	134266744	1000	+	.	gene_id "MSTRG.37464"; transcript_id "MSTRG.37464.84";
chr11	StringTie	exon	134253550	134253709	1000	+	.	gene_id "MSTRG.37464"; transcript_id "MSTRG.37464.84"; exon_number "1";
chr11	StringTie	exon	134256548	134256648	1000	+	.	gene_id "MSTRG.37464"; transcript_id "MSTRG.37464.84"; exon_number "2";
chr11	StringTie	exon	134257088	134257259	1000	+	.	gene_id "MSTRG.37464"; transcript_id "MSTRG.37464.84"; exon_number "3";
chr11	StringTie	exon	134258517	134258624	1000	+	.	gene_id "MSTRG.37464"; transcript_id "MSTRG.37464.84"; exon_number "4";
chr11	StringTie	exon	134259008	134259084	1000	+	.	gene_id "MSTRG.37464"; transcript_id "MSTRG.37464.84"; exon_number "5";
chr11	StringTie	exon	134259608	134259745	1000	+	.	gene_id "MSTRG.37464"; transcript_id "MSTRG.37464.84"; exon_number "6";
chr11	StringTie	exon	134261044	134261179	1000	+	.	gene_id "MSTRG.37464"; transcript_id "MSTRG.37464.84"; exon_number "7";
chr11	StringTie	exon	134261275	134261372	1000	+	.	gene_id "MSTRG.37464"; transcript_id "MSTRG.37464.84"; exon_number "8";
chr11	StringTie	exon	134261738	134261890	1000	+	.	gene_id "MSTRG.37464"; transcript_id "MSTRG.37464.84"; exon_number "9";
chr11	StringTie	exon	134262520	134262622	1000	+	.	gene_id "MSTRG.37464"; transcript_id "MSTRG.37464.84"; exon_number "10";
chr11	StringTie	exon	134264908	134266744	1000	+	.	gene_id "MSTRG.37464"; transcript_id "MSTRG.37464.84"; exon_number "11";
chr11	StringTie	transcript	134253550	134265877	1000	+	.	gene_id "MSTRG.37464"; transcript_id "MSTRG.37464.85";
chr11	StringTie	exon	134253550	134253709	1000	+	.	gene_id "MSTRG.37464"; transcript_id "MSTRG.37464.85"; exon_number "1";
chr11	StringTie	exon	134256548	134256648	1000	+	.	gene_id "MSTRG.37464"; transcript_id "MSTRG.37464.85"; exon_number "2";
chr11	StringTie	exon	134258515	134258624	1000	+	.	gene_id "MSTRG.37464"; transcript_id "MSTRG.37464.85"; exon_number "3";
chr11	StringTie	exon	134259008	134259084	1000	+	.	gene_id "MSTRG.37464"; transcript_id "MSTRG.37464.85"; exon_number "4";
chr11	StringTie	exon	134259608	134261179	1000	+	.	gene_id "MSTRG.37464"; transcript_id "MSTRG.37464.85"; exon_number "5";
chr11	StringTie	exon	134261275	134261372	1000	+	.	gene_id "MSTRG.37464"; transcript_id "MSTRG.37464.85"; exon_number "6";
chr11	StringTie	exon	134261738	134261890	1000	+	.	gene_id "MSTRG.37464"; transcript_id "MSTRG.37464.85"; exon_number "7";
chr11	StringTie	exon	134262132	134262276	1000	+	.	gene_id "MSTRG.37464"; transcript_id "MSTRG.37464.85"; exon_number "8";
chr11	StringTie	exon	134262520	134262622	1000	+	.	gene_id "MSTRG.37464"; transcript_id "MSTRG.37464.85"; exon_number "9";
chr11	StringTie	exon	134263336	134263555	1000	+	.	gene_id "MSTRG.37464"; transcript_id "MSTRG.37464.85"; exon_number "10";
chr11	StringTie	exon	134264908	134265877	1000	+	.	gene_id "MSTRG.37464"; transcript_id "MSTRG.37464.85"; exon_number "11";
chr11	StringTie	transcript	134253550	134266019	1000	+	.	gene_id "MSTRG.37464"; transcript_id "MSTRG.37464.86";
chr11	StringTie	exon	134253550	134253709	1000	+	.	gene_id "MSTRG.37464"; transcript_id "MSTRG.37464.86"; exon_number "1";
chr11	StringTie	exon	134256548	134256648	1000	+	.	gene_id "MSTRG.37464"; transcript_id "MSTRG.37464.86"; exon_number "2";
chr11	StringTie	exon	134257088	134257257	1000	+	.	gene_id "MSTRG.37464"; transcript_id "MSTRG.37464.86"; exon_number "3";
chr11	StringTie	exon	134258515	134258624	1000	+	.	gene_id "MSTRG.37464"; transcript_id "MSTRG.37464.86"; exon_number "4";
chr11	StringTie	exon	134259008	134259084	1000	+	.	gene_id "MSTRG.37464"; transcript_id "MSTRG.37464.86"; exon_number "5";
chr11	StringTie	exon	134259608	134259745	1000	+	.	gene_id "MSTRG.37464"; transcript_id "MSTRG.37464.86"; exon_number "6";
chr11	StringTie	exon	134261062	134261179	1000	+	.	gene_id "MSTRG.37464"; transcript_id "MSTRG.37464.86"; exon_number "7";
chr11	StringTie	exon	134261275	134261372	1000	+	.	gene_id "MSTRG.37464"; transcript_id "MSTRG.37464.86"; exon_number "8";
chr11	StringTie	exon	134261738	134261890	1000	+	.	gene_id "MSTRG.37464"; transcript_id "MSTRG.37464.86"; exon_number "9";
chr11	StringTie	exon	134262520	134262622	1000	+	.	gene_id "MSTRG.37464"; transcript_id "MSTRG.37464.86"; exon_number "10";
chr11	StringTie	exon	134262770	134263555	1000	+	.	gene_id "MSTRG.37464"; transcript_id "MSTRG.37464.86"; exon_number "11";
chr11	StringTie	exon	134264908	134266019	1000	+	.	gene_id "MSTRG.37464"; transcript_id "MSTRG.37464.86"; exon_number "12";
chr11	StringTie	transcript	134253550	134265842	1000	+	.	gene_id "MSTRG.37464"; transcript_id "MSTRG.37464.87";
chr11	StringTie	exon	134253550	134253709	1000	+	.	gene_id "MSTRG.37464"; transcript_id "MSTRG.37464.87"; exon_number "1";
chr11	StringTie	exon	134256548	134256648	1000	+	.	gene_id "MSTRG.37464"; transcript_id "MSTRG.37464.87"; exon_number "2";
chr11	StringTie	exon	134257088	134257257	1000	+	.	gene_id "MSTRG.37464"; transcript_id "MSTRG.37464.87"; exon_number "3";
chr11	StringTie	exon	134258502	134258624	1000	+	.	gene_id "MSTRG.37464"; transcript_id "MSTRG.37464.87"; exon_number "4";
chr11	StringTie	exon	134259008	134259084	1000	+	.	gene_id "MSTRG.37464"; transcript_id "MSTRG.37464.87"; exon_number "5";
chr11	StringTie	exon	134259608	134261179	1000	+	.	gene_id "MSTRG.37464"; transcript_id "MSTRG.37464.87"; exon_number "6";
chr11	StringTie	exon	134261275	134261372	1000	+	.	gene_id "MSTRG.37464"; transcript_id "MSTRG.37464.87"; exon_number "7";
chr11	StringTie	exon	134261738	134261890	1000	+	.	gene_id "MSTRG.37464"; transcript_id "MSTRG.37464.87"; exon_number "8";
chr11	StringTie	exon	134262132	134262276	1000	+	.	gene_id "MSTRG.37464"; transcript_id "MSTRG.37464.87"; exon_number "9";
chr11	StringTie	exon	134262520	134262622	1000	+	.	gene_id "MSTRG.37464"; transcript_id "MSTRG.37464.87"; exon_number "10";
chr11	StringTie	exon	134262770	134263555	1000	+	.	gene_id "MSTRG.37464"; transcript_id "MSTRG.37464.87"; exon_number "11";
chr11	StringTie	exon	134264908	134265842	1000	+	.	gene_id "MSTRG.37464"; transcript_id "MSTRG.37464.87"; exon_number "12";
chr11	StringTie	transcript	134253551	134265943	1000	+	.	gene_id "MSTRG.37464"; transcript_id "MSTRG.37464.88";
chr11	StringTie	exon	134253551	134253709	1000	+	.	gene_id "MSTRG.37464"; transcript_id "MSTRG.37464.88"; exon_number "1";
chr11	StringTie	exon	134256548	134256648	1000	+	.	gene_id "MSTRG.37464"; transcript_id "MSTRG.37464.88"; exon_number "2";
chr11	StringTie	exon	134261044	134261179	1000	+	.	gene_id "MSTRG.37464"; transcript_id "MSTRG.37464.88"; exon_number "3";
chr11	StringTie	exon	134261275	134261372	1000	+	.	gene_id "MSTRG.37464"; transcript_id "MSTRG.37464.88"; exon_number "4";
chr11	StringTie	exon	134261738	134261890	1000	+	.	gene_id "MSTRG.37464"; transcript_id "MSTRG.37464.88"; exon_number "5";
chr11	StringTie	exon	134262520	134262622	1000	+	.	gene_id "MSTRG.37464"; transcript_id "MSTRG.37464.88"; exon_number "6";
chr11	StringTie	exon	134264908	134265943	1000	+	.	gene_id "MSTRG.37464"; transcript_id "MSTRG.37464.88"; exon_number "7";
chr11	StringTie	transcript	134253554	134266046	1000	+	.	gene_id "MSTRG.37464"; transcript_id "MSTRG.37464.89";
chr11	StringTie	exon	134253554	134253709	1000	+	.	gene_id "MSTRG.37464"; transcript_id "MSTRG.37464.89"; exon_number "1";
chr11	StringTie	exon	134256548	134256648	1000	+	.	gene_id "MSTRG.37464"; transcript_id "MSTRG.37464.89"; exon_number "2";
chr11	StringTie	exon	134257088	134257257	1000	+	.	gene_id "MSTRG.37464"; transcript_id "MSTRG.37464.89"; exon_number "3";
chr11	StringTie	exon	134258515	134258624	1000	+	.	gene_id "MSTRG.37464"; transcript_id "MSTRG.37464.89"; exon_number "4";
chr11	StringTie	exon	134259008	134259084	1000	+	.	gene_id "MSTRG.37464"; transcript_id "MSTRG.37464.89"; exon_number "5";
chr11	StringTie	exon	134259608	134261179	1000	+	.	gene_id "MSTRG.37464"; transcript_id "MSTRG.37464.89"; exon_number "6";
chr11	StringTie	exon	134261275	134261372	1000	+	.	gene_id "MSTRG.37464"; transcript_id "MSTRG.37464.89"; exon_number "7";
chr11	StringTie	exon	134261738	134261890	1000	+	.	gene_id "MSTRG.37464"; transcript_id "MSTRG.37464.89"; exon_number "8";
chr11	StringTie	exon	134262520	134262622	1000	+	.	gene_id "MSTRG.37464"; transcript_id "MSTRG.37464.89"; exon_number "9";
chr11	StringTie	exon	134262770	134263555	1000	+	.	gene_id "MSTRG.37464"; transcript_id "MSTRG.37464.89"; exon_number "10";
chr11	StringTie	exon	134264912	134266046	1000	+	.	gene_id "MSTRG.37464"; transcript_id "MSTRG.37464.89"; exon_number "11";
chr11	StringTie	transcript	134253438	134267479	1000	+	.	gene_id "MSTRG.37464"; transcript_id "MSTRG.37464.9";
chr11	StringTie	exon	134253438	134253709	1000	+	.	gene_id "MSTRG.37464"; transcript_id "MSTRG.37464.9"; exon_number "1";
chr11	StringTie	exon	134256548	134256648	1000	+	.	gene_id "MSTRG.37464"; transcript_id "MSTRG.37464.9"; exon_number "2";
chr11	StringTie	exon	134257088	134257257	1000	+	.	gene_id "MSTRG.37464"; transcript_id "MSTRG.37464.9"; exon_number "3";
chr11	StringTie	exon	134258515	134258624	1000	+	.	gene_id "MSTRG.37464"; transcript_id "MSTRG.37464.9"; exon_number "4";
chr11	StringTie	exon	134259008	134259084	1000	+	.	gene_id "MSTRG.37464"; transcript_id "MSTRG.37464.9"; exon_number "5";
chr11	StringTie	exon	134259608	134259745	1000	+	.	gene_id "MSTRG.37464"; transcript_id "MSTRG.37464.9"; exon_number "6";
chr11	StringTie	exon	134261044	134261179	1000	+	.	gene_id "MSTRG.37464"; transcript_id "MSTRG.37464.9"; exon_number "7";
chr11	StringTie	exon	134261275	134261372	1000	+	.	gene_id "MSTRG.37464"; transcript_id "MSTRG.37464.9"; exon_number "8";
chr11	StringTie	exon	134261738	134261890	1000	+	.	gene_id "MSTRG.37464"; transcript_id "MSTRG.37464.9"; exon_number "9";
chr11	StringTie	exon	134262132	134262276	1000	+	.	gene_id "MSTRG.37464"; transcript_id "MSTRG.37464.9"; exon_number "10";
chr11	StringTie	exon	134262520	134262622	1000	+	.	gene_id "MSTRG.37464"; transcript_id "MSTRG.37464.9"; exon_number "11";
chr11	StringTie	exon	134262770	134263555	1000	+	.	gene_id "MSTRG.37464"; transcript_id "MSTRG.37464.9"; exon_number "12";
chr11	StringTie	exon	134264908	134267479	1000	+	.	gene_id "MSTRG.37464"; transcript_id "MSTRG.37464.9"; exon_number "13";
chr11	StringTie	transcript	134253555	134265944	1000	+	.	gene_id "MSTRG.37464"; transcript_id "MSTRG.37464.90";
chr11	StringTie	exon	134253555	134253709	1000	+	.	gene_id "MSTRG.37464"; transcript_id "MSTRG.37464.90"; exon_number "1";
chr11	StringTie	exon	134259608	134261179	1000	+	.	gene_id "MSTRG.37464"; transcript_id "MSTRG.37464.90"; exon_number "2";
chr11	StringTie	exon	134261275	134261372	1000	+	.	gene_id "MSTRG.37464"; transcript_id "MSTRG.37464.90"; exon_number "3";
chr11	StringTie	exon	134261738	134261890	1000	+	.	gene_id "MSTRG.37464"; transcript_id "MSTRG.37464.90"; exon_number "4";
chr11	StringTie	exon	134262520	134262622	1000	+	.	gene_id "MSTRG.37464"; transcript_id "MSTRG.37464.90"; exon_number "5";
chr11	StringTie	exon	134264908	134265944	1000	+	.	gene_id "MSTRG.37464"; transcript_id "MSTRG.37464.90"; exon_number "6";
chr11	StringTie	transcript	134253555	134265879	1000	+	.	gene_id "MSTRG.37464"; transcript_id "MSTRG.37464.91";
chr11	StringTie	exon	134253555	134253709	1000	+	.	gene_id "MSTRG.37464"; transcript_id "MSTRG.37464.91"; exon_number "1";
chr11	StringTie	exon	134256548	134256648	1000	+	.	gene_id "MSTRG.37464"; transcript_id "MSTRG.37464.91"; exon_number "2";
chr11	StringTie	exon	134258515	134258624	1000	+	.	gene_id "MSTRG.37464"; transcript_id "MSTRG.37464.91"; exon_number "3";
chr11	StringTie	exon	134259012	134259084	1000	+	.	gene_id "MSTRG.37464"; transcript_id "MSTRG.37464.91"; exon_number "4";
chr11	StringTie	exon	134259608	134261179	1000	+	.	gene_id "MSTRG.37464"; transcript_id "MSTRG.37464.91"; exon_number "5";
chr11	StringTie	exon	134261275	134261372	1000	+	.	gene_id "MSTRG.37464"; transcript_id "MSTRG.37464.91"; exon_number "6";
chr11	StringTie	exon	134261738	134261890	1000	+	.	gene_id "MSTRG.37464"; transcript_id "MSTRG.37464.91"; exon_number "7";
chr11	StringTie	exon	134262520	134262622	1000	+	.	gene_id "MSTRG.37464"; transcript_id "MSTRG.37464.91"; exon_number "8";
chr11	StringTie	exon	134264908	134265879	1000	+	.	gene_id "MSTRG.37464"; transcript_id "MSTRG.37464.91"; exon_number "9";
chr11	StringTie	transcript	134253555	134266706	1000	+	.	gene_id "MSTRG.37464"; transcript_id "MSTRG.37464.92";
chr11	StringTie	exon	134253555	134253709	1000	+	.	gene_id "MSTRG.37464"; transcript_id "MSTRG.37464.92"; exon_number "1";
chr11	StringTie	exon	134256548	134256648	1000	+	.	gene_id "MSTRG.37464"; transcript_id "MSTRG.37464.92"; exon_number "2";
chr11	StringTie	exon	134257088	134257257	1000	+	.	gene_id "MSTRG.37464"; transcript_id "MSTRG.37464.92"; exon_number "3";
chr11	StringTie	exon	134258502	134258624	1000	+	.	gene_id "MSTRG.37464"; transcript_id "MSTRG.37464.92"; exon_number "4";
chr11	StringTie	exon	134259008	134259084	1000	+	.	gene_id "MSTRG.37464"; transcript_id "MSTRG.37464.92"; exon_number "5";
chr11	StringTie	exon	134259608	134261179	1000	+	.	gene_id "MSTRG.37464"; transcript_id "MSTRG.37464.92"; exon_number "6";
chr11	StringTie	exon	134261275	134261372	1000	+	.	gene_id "MSTRG.37464"; transcript_id "MSTRG.37464.92"; exon_number "7";
chr11	StringTie	exon	134261738	134261890	1000	+	.	gene_id "MSTRG.37464"; transcript_id "MSTRG.37464.92"; exon_number "8";
chr11	StringTie	exon	134262132	134262276	1000	+	.	gene_id "MSTRG.37464"; transcript_id "MSTRG.37464.92"; exon_number "9";
chr11	StringTie	exon	134262520	134263555	1000	+	.	gene_id "MSTRG.37464"; transcript_id "MSTRG.37464.92"; exon_number "10";
chr11	StringTie	exon	134264908	134266706	1000	+	.	gene_id "MSTRG.37464"; transcript_id "MSTRG.37464.92"; exon_number "11";
chr11	StringTie	transcript	134253558	134266143	1000	+	.	gene_id "MSTRG.37464"; transcript_id "MSTRG.37464.93";
chr11	StringTie	exon	134253558	134253709	1000	+	.	gene_id "MSTRG.37464"; transcript_id "MSTRG.37464.93"; exon_number "1";
chr11	StringTie	exon	134256548	134256648	1000	+	.	gene_id "MSTRG.37464"; transcript_id "MSTRG.37464.93"; exon_number "2";
chr11	StringTie	exon	134258515	134258624	1000	+	.	gene_id "MSTRG.37464"; transcript_id "MSTRG.37464.93"; exon_number "3";
chr11	StringTie	exon	134259008	134259084	1000	+	.	gene_id "MSTRG.37464"; transcript_id "MSTRG.37464.93"; exon_number "4";
chr11	StringTie	exon	134259608	134259745	1000	+	.	gene_id "MSTRG.37464"; transcript_id "MSTRG.37464.93"; exon_number "5";
chr11	StringTie	exon	134261044	134261179	1000	+	.	gene_id "MSTRG.37464"; transcript_id "MSTRG.37464.93"; exon_number "6";
chr11	StringTie	exon	134261275	134261372	1000	+	.	gene_id "MSTRG.37464"; transcript_id "MSTRG.37464.93"; exon_number "7";
chr11	StringTie	exon	134261607	134261890	1000	+	.	gene_id "MSTRG.37464"; transcript_id "MSTRG.37464.93"; exon_number "8";
chr11	StringTie	exon	134262520	134263555	1000	+	.	gene_id "MSTRG.37464"; transcript_id "MSTRG.37464.93"; exon_number "9";
chr11	StringTie	exon	134264908	134266143	1000	+	.	gene_id "MSTRG.37464"; transcript_id "MSTRG.37464.93"; exon_number "10";
chr11	StringTie	transcript	134253558	134265863	1000	+	.	gene_id "MSTRG.37464"; transcript_id "MSTRG.37464.94";
chr11	StringTie	exon	134253558	134253709	1000	+	.	gene_id "MSTRG.37464"; transcript_id "MSTRG.37464.94"; exon_number "1";
chr11	StringTie	exon	134256548	134256648	1000	+	.	gene_id "MSTRG.37464"; transcript_id "MSTRG.37464.94"; exon_number "2";
chr11	StringTie	exon	134258515	134258624	1000	+	.	gene_id "MSTRG.37464"; transcript_id "MSTRG.37464.94"; exon_number "3";
chr11	StringTie	exon	134259008	134259084	1000	+	.	gene_id "MSTRG.37464"; transcript_id "MSTRG.37464.94"; exon_number "4";
chr11	StringTie	exon	134259608	134259745	1000	+	.	gene_id "MSTRG.37464"; transcript_id "MSTRG.37464.94"; exon_number "5";
chr11	StringTie	exon	134261044	134261179	1000	+	.	gene_id "MSTRG.37464"; transcript_id "MSTRG.37464.94"; exon_number "6";
chr11	StringTie	exon	134261275	134261372	1000	+	.	gene_id "MSTRG.37464"; transcript_id "MSTRG.37464.94"; exon_number "7";
chr11	StringTie	exon	134261607	134261890	1000	+	.	gene_id "MSTRG.37464"; transcript_id "MSTRG.37464.94"; exon_number "8";
chr11	StringTie	exon	134262520	134262622	1000	+	.	gene_id "MSTRG.37464"; transcript_id "MSTRG.37464.94"; exon_number "9";
chr11	StringTie	exon	134263121	134263555	1000	+	.	gene_id "MSTRG.37464"; transcript_id "MSTRG.37464.94"; exon_number "10";
chr11	StringTie	exon	134264908	134265863	1000	+	.	gene_id "MSTRG.37464"; transcript_id "MSTRG.37464.94"; exon_number "11";
chr11	StringTie	transcript	134253558	134265888	1000	+	.	gene_id "MSTRG.37464"; transcript_id "MSTRG.37464.95";
chr11	StringTie	exon	134253558	134253709	1000	+	.	gene_id "MSTRG.37464"; transcript_id "MSTRG.37464.95"; exon_number "1";
chr11	StringTie	exon	134256548	134256648	1000	+	.	gene_id "MSTRG.37464"; transcript_id "MSTRG.37464.95"; exon_number "2";
chr11	StringTie	exon	134257088	134257257	1000	+	.	gene_id "MSTRG.37464"; transcript_id "MSTRG.37464.95"; exon_number "3";
chr11	StringTie	exon	134258515	134258624	1000	+	.	gene_id "MSTRG.37464"; transcript_id "MSTRG.37464.95"; exon_number "4";
chr11	StringTie	exon	134259008	134259084	1000	+	.	gene_id "MSTRG.37464"; transcript_id "MSTRG.37464.95"; exon_number "5";
chr11	StringTie	exon	134259608	134261179	1000	+	.	gene_id "MSTRG.37464"; transcript_id "MSTRG.37464.95"; exon_number "6";
chr11	StringTie	exon	134261275	134261372	1000	+	.	gene_id "MSTRG.37464"; transcript_id "MSTRG.37464.95"; exon_number "7";
chr11	StringTie	exon	134261738	134261890	1000	+	.	gene_id "MSTRG.37464"; transcript_id "MSTRG.37464.95"; exon_number "8";
chr11	StringTie	exon	134262520	134262622	1000	+	.	gene_id "MSTRG.37464"; transcript_id "MSTRG.37464.95"; exon_number "9";
chr11	StringTie	exon	134262770	134262944	1000	+	.	gene_id "MSTRG.37464"; transcript_id "MSTRG.37464.95"; exon_number "10";
chr11	StringTie	exon	134263336	134263555	1000	+	.	gene_id "MSTRG.37464"; transcript_id "MSTRG.37464.95"; exon_number "11";
chr11	StringTie	exon	134264908	134265888	1000	+	.	gene_id "MSTRG.37464"; transcript_id "MSTRG.37464.95"; exon_number "12";
chr11	StringTie	transcript	134253559	134265855	1000	+	.	gene_id "MSTRG.37464"; transcript_id "MSTRG.37464.97";
chr11	StringTie	exon	134253559	134253709	1000	+	.	gene_id "MSTRG.37464"; transcript_id "MSTRG.37464.97"; exon_number "1";
chr11	StringTie	exon	134256548	134256648	1000	+	.	gene_id "MSTRG.37464"; transcript_id "MSTRG.37464.97"; exon_number "2";
chr11	StringTie	exon	134257088	134257257	1000	+	.	gene_id "MSTRG.37464"; transcript_id "MSTRG.37464.97"; exon_number "3";
chr11	StringTie	exon	134259008	134259084	1000	+	.	gene_id "MSTRG.37464"; transcript_id "MSTRG.37464.97"; exon_number "4";
chr11	StringTie	exon	134259608	134261179	1000	+	.	gene_id "MSTRG.37464"; transcript_id "MSTRG.37464.97"; exon_number "5";
chr11	StringTie	exon	134261275	134261372	1000	+	.	gene_id "MSTRG.37464"; transcript_id "MSTRG.37464.97"; exon_number "6";
chr11	StringTie	exon	134261738	134261890	1000	+	.	gene_id "MSTRG.37464"; transcript_id "MSTRG.37464.97"; exon_number "7";
chr11	StringTie	exon	134262520	134263555	1000	+	.	gene_id "MSTRG.37464"; transcript_id "MSTRG.37464.97"; exon_number "8";
chr11	StringTie	exon	134264908	134265855	1000	+	.	gene_id "MSTRG.37464"; transcript_id "MSTRG.37464.97"; exon_number "9";
chr11	StringTie	transcript	134253559	134265936	1000	+	.	gene_id "MSTRG.37464"; transcript_id "MSTRG.37464.98";
chr11	StringTie	exon	134253559	134253709	1000	+	.	gene_id "MSTRG.37464"; transcript_id "MSTRG.37464.98"; exon_number "1";
chr11	StringTie	exon	134256548	134256648	1000	+	.	gene_id "MSTRG.37464"; transcript_id "MSTRG.37464.98"; exon_number "2";
chr11	StringTie	exon	134257088	134257257	1000	+	.	gene_id "MSTRG.37464"; transcript_id "MSTRG.37464.98"; exon_number "3";
chr11	StringTie	exon	134259008	134259084	1000	+	.	gene_id "MSTRG.37464"; transcript_id "MSTRG.37464.98"; exon_number "4";
chr11	StringTie	exon	134259608	134261372	1000	+	.	gene_id "MSTRG.37464"; transcript_id "MSTRG.37464.98"; exon_number "5";
chr11	StringTie	exon	134261738	134261890	1000	+	.	gene_id "MSTRG.37464"; transcript_id "MSTRG.37464.98"; exon_number "6";
chr11	StringTie	exon	134262132	134262276	1000	+	.	gene_id "MSTRG.37464"; transcript_id "MSTRG.37464.98"; exon_number "7";
chr11	StringTie	exon	134262520	134262622	1000	+	.	gene_id "MSTRG.37464"; transcript_id "MSTRG.37464.98"; exon_number "8";
chr11	StringTie	exon	134262770	134263555	1000	+	.	gene_id "MSTRG.37464"; transcript_id "MSTRG.37464.98"; exon_number "9";
chr11	StringTie	exon	134264908	134265936	1000	+	.	gene_id "MSTRG.37464"; transcript_id "MSTRG.37464.98"; exon_number "10";
chr11	StringTie	transcript	134253559	134266121	1000	+	.	gene_id "MSTRG.37464"; transcript_id "MSTRG.37464.99";
chr11	StringTie	exon	134253559	134253709	1000	+	.	gene_id "MSTRG.37464"; transcript_id "MSTRG.37464.99"; exon_number "1";
chr11	StringTie	exon	134256548	134256648	1000	+	.	gene_id "MSTRG.37464"; transcript_id "MSTRG.37464.99"; exon_number "2";
chr11	StringTie	exon	134257088	134257257	1000	+	.	gene_id "MSTRG.37464"; transcript_id "MSTRG.37464.99"; exon_number "3";
chr11	StringTie	exon	134259008	134259084	1000	+	.	gene_id "MSTRG.37464"; transcript_id "MSTRG.37464.99"; exon_number "4";
chr11	StringTie	exon	134259608	134261179	1000	+	.	gene_id "MSTRG.37464"; transcript_id "MSTRG.37464.99"; exon_number "5";
chr11	StringTie	exon	134261275	134261372	1000	+	.	gene_id "MSTRG.37464"; transcript_id "MSTRG.37464.99"; exon_number "6";
chr11	StringTie	exon	134261738	134261890	1000	+	.	gene_id "MSTRG.37464"; transcript_id "MSTRG.37464.99"; exon_number "7";
chr11	StringTie	exon	134262132	134262276	1000	+	.	gene_id "MSTRG.37464"; transcript_id "MSTRG.37464.99"; exon_number "8";
chr11	StringTie	exon	134262520	134262622	1000	+	.	gene_id "MSTRG.37464"; transcript_id "MSTRG.37464.99"; exon_number "9";
chr11	StringTie	exon	134264908	134266121	1000	+	.	gene_id "MSTRG.37464"; transcript_id "MSTRG.37464.99"; exon_number "10";
chr11	StringTie	transcript	134263350	134276941	1000	-	.	gene_id "MSTRG.37465"; transcript_id "MSTRG.37465.1";
chr11	StringTie	exon	134263350	134263732	1000	-	.	gene_id "MSTRG.37465"; transcript_id "MSTRG.37465.1"; exon_number "1";
chr11	StringTie	exon	134275185	134276941	1000	-	.	gene_id "MSTRG.37465"; transcript_id "MSTRG.37465.1"; exon_number "2";
chr11	StringTie	transcript	134271952	134275559	1000	-	.	gene_id "MSTRG.37465"; transcript_id "MSTRG.37465.2";
chr11	StringTie	exon	134271952	134272698	1000	-	.	gene_id "MSTRG.37465"; transcript_id "MSTRG.37465.2"; exon_number "1";
chr11	StringTie	exon	134275185	134275559	1000	-	.	gene_id "MSTRG.37465"; transcript_id "MSTRG.37465.2"; exon_number "2";
chr11	StringTie	transcript	134275590	134276094	1000	-	.	gene_id "MSTRG.37465"; transcript_id "MSTRG.37465.3";
chr11	StringTie	exon	134275590	134275778	1000	-	.	gene_id "MSTRG.37465"; transcript_id "MSTRG.37465.3"; exon_number "1";
chr11	StringTie	exon	134275933	134276094	1000	-	.	gene_id "MSTRG.37465"; transcript_id "MSTRG.37465.3"; exon_number "2";
chr11	StringTie	transcript	134274245	134305308	1000	+	.	gene_id "MSTRG.37466"; transcript_id "ENST00000389887"; gene_name "GLB1L3"; ref_gene_id "ENSG00000166105";
chr11	StringTie	exon	134274245	134276763	1000	+	.	gene_id "MSTRG.37466"; transcript_id "ENST00000389887"; exon_number "1"; gene_name "GLB1L3"; ref_gene_id "ENSG00000166105";
chr11	StringTie	exon	134277326	134277451	1000	+	.	gene_id "MSTRG.37466"; transcript_id "ENST00000389887"; exon_number "2"; gene_name "GLB1L3"; ref_gene_id "ENSG00000166105";
chr11	StringTie	exon	134277700	134277912	1000	+	.	gene_id "MSTRG.37466"; transcript_id "ENST00000389887"; exon_number "3"; gene_name "GLB1L3"; ref_gene_id "ENSG00000166105";
chr11	StringTie	exon	134281377	134281445	1000	+	.	gene_id "MSTRG.37466"; transcript_id "ENST00000389887"; exon_number "4"; gene_name "GLB1L3"; ref_gene_id "ENSG00000166105";
chr11	StringTie	exon	134282025	134282120	1000	+	.	gene_id "MSTRG.37466"; transcript_id "ENST00000389887"; exon_number "5"; gene_name "GLB1L3"; ref_gene_id "ENSG00000166105";
chr11	StringTie	exon	134283737	134283845	1000	+	.	gene_id "MSTRG.37466"; transcript_id "ENST00000389887"; exon_number "6"; gene_name "GLB1L3"; ref_gene_id "ENSG00000166105";
chr11	StringTie	exon	134288798	134288890	1000	+	.	gene_id "MSTRG.37466"; transcript_id "ENST00000389887"; exon_number "7"; gene_name "GLB1L3"; ref_gene_id "ENSG00000166105";
chr11	StringTie	exon	134292132	134292213	1000	+	.	gene_id "MSTRG.37466"; transcript_id "ENST00000389887"; exon_number "8"; gene_name "GLB1L3"; ref_gene_id "ENSG00000166105";
chr11	StringTie	exon	134293145	134293209	1000	+	.	gene_id "MSTRG.37466"; transcript_id "ENST00000389887"; exon_number "9"; gene_name "GLB1L3"; ref_gene_id "ENSG00000166105";
chr11	StringTie	exon	134305115	134305308	1000	+	.	gene_id "MSTRG.37466"; transcript_id "ENST00000389887"; exon_number "10"; gene_name "GLB1L3"; ref_gene_id "ENSG00000166105";
chr11	StringTie	transcript	134309704	134314447	1000	+	.	gene_id "MSTRG.37466"; transcript_id "ENST00000410100"; gene_name "GLB1L3"; ref_gene_id "ENSG00000166105";
chr11	StringTie	exon	134309704	134311170	1000	+	.	gene_id "MSTRG.37466"; transcript_id "ENST00000410100"; exon_number "1"; gene_name "GLB1L3"; ref_gene_id "ENSG00000166105";
chr11	StringTie	exon	134312349	134312489	1000	+	.	gene_id "MSTRG.37466"; transcript_id "ENST00000410100"; exon_number "2"; gene_name "GLB1L3"; ref_gene_id "ENSG00000166105";
chr11	StringTie	exon	134312816	134312887	1000	+	.	gene_id "MSTRG.37466"; transcript_id "ENST00000410100"; exon_number "3"; gene_name "GLB1L3"; ref_gene_id "ENSG00000166105";
chr11	StringTie	exon	134313396	134313474	1000	+	.	gene_id "MSTRG.37466"; transcript_id "ENST00000410100"; exon_number "4"; gene_name "GLB1L3"; ref_gene_id "ENSG00000166105";
chr11	StringTie	exon	134313941	134314028	1000	+	.	gene_id "MSTRG.37466"; transcript_id "ENST00000410100"; exon_number "5"; gene_name "GLB1L3"; ref_gene_id "ENSG00000166105";
chr11	StringTie	exon	134314330	134314447	1000	+	.	gene_id "MSTRG.37466"; transcript_id "ENST00000410100"; exon_number "6"; gene_name "GLB1L3"; ref_gene_id "ENSG00000166105";
chr11	StringTie	transcript	134276741	134319563	1000	+	.	gene_id "MSTRG.37466"; transcript_id "ENST00000431683"; gene_name "GLB1L3"; ref_gene_id "ENSG00000166105";
chr11	StringTie	exon	134276741	134276763	1000	+	.	gene_id "MSTRG.37466"; transcript_id "ENST00000431683"; exon_number "1"; gene_name "GLB1L3"; ref_gene_id "ENSG00000166105";
chr11	StringTie	exon	134277326	134277451	1000	+	.	gene_id "MSTRG.37466"; transcript_id "ENST00000431683"; exon_number "2"; gene_name "GLB1L3"; ref_gene_id "ENSG00000166105";
chr11	StringTie	exon	134277700	134277912	1000	+	.	gene_id "MSTRG.37466"; transcript_id "ENST00000431683"; exon_number "3"; gene_name "GLB1L3"; ref_gene_id "ENSG00000166105";
chr11	StringTie	exon	134281377	134281445	1000	+	.	gene_id "MSTRG.37466"; transcript_id "ENST00000431683"; exon_number "4"; gene_name "GLB1L3"; ref_gene_id "ENSG00000166105";
chr11	StringTie	exon	134282025	134282120	1000	+	.	gene_id "MSTRG.37466"; transcript_id "ENST00000431683"; exon_number "5"; gene_name "GLB1L3"; ref_gene_id "ENSG00000166105";
chr11	StringTie	exon	134283737	134283845	1000	+	.	gene_id "MSTRG.37466"; transcript_id "ENST00000431683"; exon_number "6"; gene_name "GLB1L3"; ref_gene_id "ENSG00000166105";
chr11	StringTie	exon	134288798	134288890	1000	+	.	gene_id "MSTRG.37466"; transcript_id "ENST00000431683"; exon_number "7"; gene_name "GLB1L3"; ref_gene_id "ENSG00000166105";
chr11	StringTie	exon	134292132	134292213	1000	+	.	gene_id "MSTRG.37466"; transcript_id "ENST00000431683"; exon_number "8"; gene_name "GLB1L3"; ref_gene_id "ENSG00000166105";
chr11	StringTie	exon	134293145	134293209	1000	+	.	gene_id "MSTRG.37466"; transcript_id "ENST00000431683"; exon_number "9"; gene_name "GLB1L3"; ref_gene_id "ENSG00000166105";
chr11	StringTie	exon	134307124	134307208	1000	+	.	gene_id "MSTRG.37466"; transcript_id "ENST00000431683"; exon_number "10"; gene_name "GLB1L3"; ref_gene_id "ENSG00000166105";
chr11	StringTie	exon	134309626	134309763	1000	+	.	gene_id "MSTRG.37466"; transcript_id "ENST00000431683"; exon_number "11"; gene_name "GLB1L3"; ref_gene_id "ENSG00000166105";
chr11	StringTie	exon	134310571	134310651	1000	+	.	gene_id "MSTRG.37466"; transcript_id "ENST00000431683"; exon_number "12"; gene_name "GLB1L3"; ref_gene_id "ENSG00000166105";
chr11	StringTie	exon	134311064	134311170	1000	+	.	gene_id "MSTRG.37466"; transcript_id "ENST00000431683"; exon_number "13"; gene_name "GLB1L3"; ref_gene_id "ENSG00000166105";
chr11	StringTie	exon	134312349	134312489	1000	+	.	gene_id "MSTRG.37466"; transcript_id "ENST00000431683"; exon_number "14"; gene_name "GLB1L3"; ref_gene_id "ENSG00000166105";
chr11	StringTie	exon	134312816	134312887	1000	+	.	gene_id "MSTRG.37466"; transcript_id "ENST00000431683"; exon_number "15"; gene_name "GLB1L3"; ref_gene_id "ENSG00000166105";
chr11	StringTie	exon	134313396	134313474	1000	+	.	gene_id "MSTRG.37466"; transcript_id "ENST00000431683"; exon_number "16"; gene_name "GLB1L3"; ref_gene_id "ENSG00000166105";
chr11	StringTie	exon	134313941	134314028	1000	+	.	gene_id "MSTRG.37466"; transcript_id "ENST00000431683"; exon_number "17"; gene_name "GLB1L3"; ref_gene_id "ENSG00000166105";
chr11	StringTie	exon	134314330	134314441	1000	+	.	gene_id "MSTRG.37466"; transcript_id "ENST00000431683"; exon_number "18"; gene_name "GLB1L3"; ref_gene_id "ENSG00000166105";
chr11	StringTie	exon	134318631	134318747	1000	+	.	gene_id "MSTRG.37466"; transcript_id "ENST00000431683"; exon_number "19"; gene_name "GLB1L3"; ref_gene_id "ENSG00000166105";
chr11	StringTie	exon	134318877	134319563	1000	+	.	gene_id "MSTRG.37466"; transcript_id "ENST00000431683"; exon_number "20"; gene_name "GLB1L3"; ref_gene_id "ENSG00000166105";
chr11	StringTie	transcript	134307192	134319284	1000	+	.	gene_id "MSTRG.37466"; transcript_id "ENST00000455971"; gene_name "GLB1L3"; ref_gene_id "ENSG00000166105";
chr11	StringTie	exon	134307192	134307208	1000	+	.	gene_id "MSTRG.37466"; transcript_id "ENST00000455971"; exon_number "1"; gene_name "GLB1L3"; ref_gene_id "ENSG00000166105";
chr11	StringTie	exon	134309628	134309763	1000	+	.	gene_id "MSTRG.37466"; transcript_id "ENST00000455971"; exon_number "2"; gene_name "GLB1L3"; ref_gene_id "ENSG00000166105";
chr11	StringTie	exon	134310571	134310651	1000	+	.	gene_id "MSTRG.37466"; transcript_id "ENST00000455971"; exon_number "3"; gene_name "GLB1L3"; ref_gene_id "ENSG00000166105";
chr11	StringTie	exon	134311064	134311170	1000	+	.	gene_id "MSTRG.37466"; transcript_id "ENST00000455971"; exon_number "4"; gene_name "GLB1L3"; ref_gene_id "ENSG00000166105";
chr11	StringTie	exon	134312349	134312489	1000	+	.	gene_id "MSTRG.37466"; transcript_id "ENST00000455971"; exon_number "5"; gene_name "GLB1L3"; ref_gene_id "ENSG00000166105";
chr11	StringTie	exon	134312816	134312887	1000	+	.	gene_id "MSTRG.37466"; transcript_id "ENST00000455971"; exon_number "6"; gene_name "GLB1L3"; ref_gene_id "ENSG00000166105";
chr11	StringTie	exon	134313941	134314028	1000	+	.	gene_id "MSTRG.37466"; transcript_id "ENST00000455971"; exon_number "7"; gene_name "GLB1L3"; ref_gene_id "ENSG00000166105";
chr11	StringTie	exon	134314330	134314441	1000	+	.	gene_id "MSTRG.37466"; transcript_id "ENST00000455971"; exon_number "8"; gene_name "GLB1L3"; ref_gene_id "ENSG00000166105";
chr11	StringTie	exon	134318631	134318747	1000	+	.	gene_id "MSTRG.37466"; transcript_id "ENST00000455971"; exon_number "9"; gene_name "GLB1L3"; ref_gene_id "ENSG00000166105";
chr11	StringTie	exon	134318877	134319284	1000	+	.	gene_id "MSTRG.37466"; transcript_id "ENST00000455971"; exon_number "10"; gene_name "GLB1L3"; ref_gene_id "ENSG00000166105";
chr11	StringTie	transcript	134309704	134319563	1000	+	.	gene_id "MSTRG.37466"; transcript_id "ENST00000467068"; gene_name "GLB1L3"; ref_gene_id "ENSG00000166105";
chr11	StringTie	exon	134309704	134312489	1000	+	.	gene_id "MSTRG.37466"; transcript_id "ENST00000467068"; exon_number "1"; gene_name "GLB1L3"; ref_gene_id "ENSG00000166105";
chr11	StringTie	exon	134312816	134312887	1000	+	.	gene_id "MSTRG.37466"; transcript_id "ENST00000467068"; exon_number "2"; gene_name "GLB1L3"; ref_gene_id "ENSG00000166105";
chr11	StringTie	exon	134313941	134314028	1000	+	.	gene_id "MSTRG.37466"; transcript_id "ENST00000467068"; exon_number "3"; gene_name "GLB1L3"; ref_gene_id "ENSG00000166105";
chr11	StringTie	exon	134314330	134314441	1000	+	.	gene_id "MSTRG.37466"; transcript_id "ENST00000467068"; exon_number "4"; gene_name "GLB1L3"; ref_gene_id "ENSG00000166105";
chr11	StringTie	exon	134318631	134318747	1000	+	.	gene_id "MSTRG.37466"; transcript_id "ENST00000467068"; exon_number "5"; gene_name "GLB1L3"; ref_gene_id "ENSG00000166105";
chr11	StringTie	exon	134318877	134319563	1000	+	.	gene_id "MSTRG.37466"; transcript_id "ENST00000467068"; exon_number "6"; gene_name "GLB1L3"; ref_gene_id "ENSG00000166105";
chr11	StringTie	transcript	134287117	134319558	1000	+	.	gene_id "MSTRG.37466"; transcript_id "ENST00000486034"; gene_name "GLB1L3"; ref_gene_id "ENSG00000166105";
chr11	StringTie	exon	134287117	134287327	1000	+	.	gene_id "MSTRG.37466"; transcript_id "ENST00000486034"; exon_number "1"; gene_name "GLB1L3"; ref_gene_id "ENSG00000166105";
chr11	StringTie	exon	134288798	134288890	1000	+	.	gene_id "MSTRG.37466"; transcript_id "ENST00000486034"; exon_number "2"; gene_name "GLB1L3"; ref_gene_id "ENSG00000166105";
chr11	StringTie	exon	134292132	134292213	1000	+	.	gene_id "MSTRG.37466"; transcript_id "ENST00000486034"; exon_number "3"; gene_name "GLB1L3"; ref_gene_id "ENSG00000166105";
chr11	StringTie	exon	134293145	134293209	1000	+	.	gene_id "MSTRG.37466"; transcript_id "ENST00000486034"; exon_number "4"; gene_name "GLB1L3"; ref_gene_id "ENSG00000166105";
chr11	StringTie	exon	134307124	134307208	1000	+	.	gene_id "MSTRG.37466"; transcript_id "ENST00000486034"; exon_number "5"; gene_name "GLB1L3"; ref_gene_id "ENSG00000166105";
chr11	StringTie	exon	134309626	134311170	1000	+	.	gene_id "MSTRG.37466"; transcript_id "ENST00000486034"; exon_number "6"; gene_name "GLB1L3"; ref_gene_id "ENSG00000166105";
chr11	StringTie	exon	134312349	134312489	1000	+	.	gene_id "MSTRG.37466"; transcript_id "ENST00000486034"; exon_number "7"; gene_name "GLB1L3"; ref_gene_id "ENSG00000166105";
chr11	StringTie	exon	134312816	134312887	1000	+	.	gene_id "MSTRG.37466"; transcript_id "ENST00000486034"; exon_number "8"; gene_name "GLB1L3"; ref_gene_id "ENSG00000166105";
chr11	StringTie	exon	134313941	134314028	1000	+	.	gene_id "MSTRG.37466"; transcript_id "ENST00000486034"; exon_number "9"; gene_name "GLB1L3"; ref_gene_id "ENSG00000166105";
chr11	StringTie	exon	134314330	134314441	1000	+	.	gene_id "MSTRG.37466"; transcript_id "ENST00000486034"; exon_number "10"; gene_name "GLB1L3"; ref_gene_id "ENSG00000166105";
chr11	StringTie	exon	134318631	134318747	1000	+	.	gene_id "MSTRG.37466"; transcript_id "ENST00000486034"; exon_number "11"; gene_name "GLB1L3"; ref_gene_id "ENSG00000166105";
chr11	StringTie	exon	134318877	134319558	1000	+	.	gene_id "MSTRG.37466"; transcript_id "ENST00000486034"; exon_number "12"; gene_name "GLB1L3"; ref_gene_id "ENSG00000166105";
chr11	StringTie	transcript	134287140	134319564	1000	+	.	gene_id "MSTRG.37466"; transcript_id "ENST00000498012"; gene_name "GLB1L3"; ref_gene_id "ENSG00000166105";
chr11	StringTie	exon	134287140	134287327	1000	+	.	gene_id "MSTRG.37466"; transcript_id "ENST00000498012"; exon_number "1"; gene_name "GLB1L3"; ref_gene_id "ENSG00000166105";
chr11	StringTie	exon	134288798	134288890	1000	+	.	gene_id "MSTRG.37466"; transcript_id "ENST00000498012"; exon_number "2"; gene_name "GLB1L3"; ref_gene_id "ENSG00000166105";
chr11	StringTie	exon	134292132	134293209	1000	+	.	gene_id "MSTRG.37466"; transcript_id "ENST00000498012"; exon_number "3"; gene_name "GLB1L3"; ref_gene_id "ENSG00000166105";
chr11	StringTie	exon	134312349	134312489	1000	+	.	gene_id "MSTRG.37466"; transcript_id "ENST00000498012"; exon_number "4"; gene_name "GLB1L3"; ref_gene_id "ENSG00000166105";
chr11	StringTie	exon	134312816	134312887	1000	+	.	gene_id "MSTRG.37466"; transcript_id "ENST00000498012"; exon_number "5"; gene_name "GLB1L3"; ref_gene_id "ENSG00000166105";
chr11	StringTie	exon	134313941	134314028	1000	+	.	gene_id "MSTRG.37466"; transcript_id "ENST00000498012"; exon_number "6"; gene_name "GLB1L3"; ref_gene_id "ENSG00000166105";
chr11	StringTie	exon	134314330	134314441	1000	+	.	gene_id "MSTRG.37466"; transcript_id "ENST00000498012"; exon_number "7"; gene_name "GLB1L3"; ref_gene_id "ENSG00000166105";
chr11	StringTie	exon	134318631	134318747	1000	+	.	gene_id "MSTRG.37466"; transcript_id "ENST00000498012"; exon_number "8"; gene_name "GLB1L3"; ref_gene_id "ENSG00000166105";
chr11	StringTie	exon	134318877	134319564	1000	+	.	gene_id "MSTRG.37466"; transcript_id "ENST00000498012"; exon_number "9"; gene_name "GLB1L3"; ref_gene_id "ENSG00000166105";
chr11	StringTie	transcript	134287102	134289001	1000	+	.	gene_id "MSTRG.37466"; transcript_id "ENST00000532985"; gene_name "GLB1L3"; ref_gene_id "ENSG00000166105";
chr11	StringTie	exon	134287102	134287327	1000	+	.	gene_id "MSTRG.37466"; transcript_id "ENST00000532985"; exon_number "1"; gene_name "GLB1L3"; ref_gene_id "ENSG00000166105";
chr11	StringTie	exon	134288798	134289001	1000	+	.	gene_id "MSTRG.37466"; transcript_id "ENST00000532985"; exon_number "2"; gene_name "GLB1L3"; ref_gene_id "ENSG00000166105";
chr11	StringTie	transcript	134271468	134319846	1000	+	.	gene_id "MSTRG.37466"; transcript_id "MSTRG.37466.1";
chr11	StringTie	exon	134271468	134276763	1000	+	.	gene_id "MSTRG.37466"; transcript_id "MSTRG.37466.1"; exon_number "1";
chr11	StringTie	exon	134277326	134277451	1000	+	.	gene_id "MSTRG.37466"; transcript_id "MSTRG.37466.1"; exon_number "2";
chr11	StringTie	exon	134277700	134277912	1000	+	.	gene_id "MSTRG.37466"; transcript_id "MSTRG.37466.1"; exon_number "3";
chr11	StringTie	exon	134281377	134281445	1000	+	.	gene_id "MSTRG.37466"; transcript_id "MSTRG.37466.1"; exon_number "4";
chr11	StringTie	exon	134282025	134282120	1000	+	.	gene_id "MSTRG.37466"; transcript_id "MSTRG.37466.1"; exon_number "5";
chr11	StringTie	exon	134283737	134283845	1000	+	.	gene_id "MSTRG.37466"; transcript_id "MSTRG.37466.1"; exon_number "6";
chr11	StringTie	exon	134288798	134288890	1000	+	.	gene_id "MSTRG.37466"; transcript_id "MSTRG.37466.1"; exon_number "7";
chr11	StringTie	exon	134292132	134292177	1000	+	.	gene_id "MSTRG.37466"; transcript_id "MSTRG.37466.1"; exon_number "8";
chr11	StringTie	exon	134293145	134293209	1000	+	.	gene_id "MSTRG.37466"; transcript_id "MSTRG.37466.1"; exon_number "9";
chr11	StringTie	exon	134307124	134307208	1000	+	.	gene_id "MSTRG.37466"; transcript_id "MSTRG.37466.1"; exon_number "10";
chr11	StringTie	exon	134309626	134309763	1000	+	.	gene_id "MSTRG.37466"; transcript_id "MSTRG.37466.1"; exon_number "11";
chr11	StringTie	exon	134310571	134310651	1000	+	.	gene_id "MSTRG.37466"; transcript_id "MSTRG.37466.1"; exon_number "12";
chr11	StringTie	exon	134311064	134311170	1000	+	.	gene_id "MSTRG.37466"; transcript_id "MSTRG.37466.1"; exon_number "13";
chr11	StringTie	exon	134312349	134312489	1000	+	.	gene_id "MSTRG.37466"; transcript_id "MSTRG.37466.1"; exon_number "14";
chr11	StringTie	exon	134312816	134312887	1000	+	.	gene_id "MSTRG.37466"; transcript_id "MSTRG.37466.1"; exon_number "15";
chr11	StringTie	exon	134313396	134313474	1000	+	.	gene_id "MSTRG.37466"; transcript_id "MSTRG.37466.1"; exon_number "16";
chr11	StringTie	exon	134313941	134314028	1000	+	.	gene_id "MSTRG.37466"; transcript_id "MSTRG.37466.1"; exon_number "17";
chr11	StringTie	exon	134314330	134314441	1000	+	.	gene_id "MSTRG.37466"; transcript_id "MSTRG.37466.1"; exon_number "18";
chr11	StringTie	exon	134318631	134318747	1000	+	.	gene_id "MSTRG.37466"; transcript_id "MSTRG.37466.1"; exon_number "19";
chr11	StringTie	exon	134318877	134319846	1000	+	.	gene_id "MSTRG.37466"; transcript_id "MSTRG.37466.1"; exon_number "20";
chr11	StringTie	transcript	134271969	134319745	1000	+	.	gene_id "MSTRG.37466"; transcript_id "MSTRG.37466.10";
chr11	StringTie	exon	134271969	134276763	1000	+	.	gene_id "MSTRG.37466"; transcript_id "MSTRG.37466.10"; exon_number "1";
chr11	StringTie	exon	134277385	134277451	1000	+	.	gene_id "MSTRG.37466"; transcript_id "MSTRG.37466.10"; exon_number "2";
chr11	StringTie	exon	134277700	134277912	1000	+	.	gene_id "MSTRG.37466"; transcript_id "MSTRG.37466.10"; exon_number "3";
chr11	StringTie	exon	134278330	134281445	1000	+	.	gene_id "MSTRG.37466"; transcript_id "MSTRG.37466.10"; exon_number "4";
chr11	StringTie	exon	134282025	134282120	1000	+	.	gene_id "MSTRG.37466"; transcript_id "MSTRG.37466.10"; exon_number "5";
chr11	StringTie	exon	134283737	134283845	1000	+	.	gene_id "MSTRG.37466"; transcript_id "MSTRG.37466.10"; exon_number "6";
chr11	StringTie	exon	134288798	134288890	1000	+	.	gene_id "MSTRG.37466"; transcript_id "MSTRG.37466.10"; exon_number "7";
chr11	StringTie	exon	134292132	134292177	1000	+	.	gene_id "MSTRG.37466"; transcript_id "MSTRG.37466.10"; exon_number "8";
chr11	StringTie	exon	134293145	134293209	1000	+	.	gene_id "MSTRG.37466"; transcript_id "MSTRG.37466.10"; exon_number "9";
chr11	StringTie	exon	134307124	134307208	1000	+	.	gene_id "MSTRG.37466"; transcript_id "MSTRG.37466.10"; exon_number "10";
chr11	StringTie	exon	134309626	134312489	1000	+	.	gene_id "MSTRG.37466"; transcript_id "MSTRG.37466.10"; exon_number "11";
chr11	StringTie	exon	134312816	134312887	1000	+	.	gene_id "MSTRG.37466"; transcript_id "MSTRG.37466.10"; exon_number "12";
chr11	StringTie	exon	134313941	134314028	1000	+	.	gene_id "MSTRG.37466"; transcript_id "MSTRG.37466.10"; exon_number "13";
chr11	StringTie	exon	134314330	134314441	1000	+	.	gene_id "MSTRG.37466"; transcript_id "MSTRG.37466.10"; exon_number "14";
chr11	StringTie	exon	134318631	134318747	1000	+	.	gene_id "MSTRG.37466"; transcript_id "MSTRG.37466.10"; exon_number "15";
chr11	StringTie	exon	134318877	134319745	1000	+	.	gene_id "MSTRG.37466"; transcript_id "MSTRG.37466.10"; exon_number "16";
chr11	StringTie	transcript	134271979	134280484	1000	+	.	gene_id "MSTRG.37466"; transcript_id "MSTRG.37466.11";
chr11	StringTie	exon	134271979	134276763	1000	+	.	gene_id "MSTRG.37466"; transcript_id "MSTRG.37466.11"; exon_number "1";
chr11	StringTie	exon	134277326	134277451	1000	+	.	gene_id "MSTRG.37466"; transcript_id "MSTRG.37466.11"; exon_number "2";
chr11	StringTie	exon	134277700	134278385	1000	+	.	gene_id "MSTRG.37466"; transcript_id "MSTRG.37466.11"; exon_number "3";
chr11	StringTie	exon	134278471	134280484	1000	+	.	gene_id "MSTRG.37466"; transcript_id "MSTRG.37466.11"; exon_number "4";
chr11	StringTie	transcript	134271992	134319619	1000	+	.	gene_id "MSTRG.37466"; transcript_id "MSTRG.37466.12";
chr11	StringTie	exon	134271992	134276763	1000	+	.	gene_id "MSTRG.37466"; transcript_id "MSTRG.37466.12"; exon_number "1";
chr11	StringTie	exon	134277385	134277451	1000	+	.	gene_id "MSTRG.37466"; transcript_id "MSTRG.37466.12"; exon_number "2";
chr11	StringTie	exon	134277700	134277912	1000	+	.	gene_id "MSTRG.37466"; transcript_id "MSTRG.37466.12"; exon_number "3";
chr11	StringTie	exon	134281377	134281445	1000	+	.	gene_id "MSTRG.37466"; transcript_id "MSTRG.37466.12"; exon_number "4";
chr11	StringTie	exon	134282025	134282120	1000	+	.	gene_id "MSTRG.37466"; transcript_id "MSTRG.37466.12"; exon_number "5";
chr11	StringTie	exon	134283737	134283845	1000	+	.	gene_id "MSTRG.37466"; transcript_id "MSTRG.37466.12"; exon_number "6";
chr11	StringTie	exon	134288798	134288890	1000	+	.	gene_id "MSTRG.37466"; transcript_id "MSTRG.37466.12"; exon_number "7";
chr11	StringTie	exon	134292132	134292213	1000	+	.	gene_id "MSTRG.37466"; transcript_id "MSTRG.37466.12"; exon_number "8";
chr11	StringTie	exon	134293145	134293209	1000	+	.	gene_id "MSTRG.37466"; transcript_id "MSTRG.37466.12"; exon_number "9";
chr11	StringTie	exon	134307124	134307208	1000	+	.	gene_id "MSTRG.37466"; transcript_id "MSTRG.37466.12"; exon_number "10";
chr11	StringTie	exon	134309626	134309763	1000	+	.	gene_id "MSTRG.37466"; transcript_id "MSTRG.37466.12"; exon_number "11";
chr11	StringTie	exon	134310571	134310651	1000	+	.	gene_id "MSTRG.37466"; transcript_id "MSTRG.37466.12"; exon_number "12";
chr11	StringTie	exon	134311064	134311170	1000	+	.	gene_id "MSTRG.37466"; transcript_id "MSTRG.37466.12"; exon_number "13";
chr11	StringTie	exon	134312349	134312489	1000	+	.	gene_id "MSTRG.37466"; transcript_id "MSTRG.37466.12"; exon_number "14";
chr11	StringTie	exon	134312816	134312887	1000	+	.	gene_id "MSTRG.37466"; transcript_id "MSTRG.37466.12"; exon_number "15";
chr11	StringTie	exon	134313396	134313474	1000	+	.	gene_id "MSTRG.37466"; transcript_id "MSTRG.37466.12"; exon_number "16";
chr11	StringTie	exon	134313941	134314028	1000	+	.	gene_id "MSTRG.37466"; transcript_id "MSTRG.37466.12"; exon_number "17";
chr11	StringTie	exon	134314330	134314441	1000	+	.	gene_id "MSTRG.37466"; transcript_id "MSTRG.37466.12"; exon_number "18";
chr11	StringTie	exon	134318631	134318747	1000	+	.	gene_id "MSTRG.37466"; transcript_id "MSTRG.37466.12"; exon_number "19";
chr11	StringTie	exon	134318877	134319619	1000	+	.	gene_id "MSTRG.37466"; transcript_id "MSTRG.37466.12"; exon_number "20";
chr11	StringTie	transcript	134272027	134319660	1000	+	.	gene_id "MSTRG.37466"; transcript_id "MSTRG.37466.13";
chr11	StringTie	exon	134272027	134276407	1000	+	.	gene_id "MSTRG.37466"; transcript_id "MSTRG.37466.13"; exon_number "1";
chr11	StringTie	exon	134277326	134277451	1000	+	.	gene_id "MSTRG.37466"; transcript_id "MSTRG.37466.13"; exon_number "2";
chr11	StringTie	exon	134277700	134277912	1000	+	.	gene_id "MSTRG.37466"; transcript_id "MSTRG.37466.13"; exon_number "3";
chr11	StringTie	exon	134281377	134281445	1000	+	.	gene_id "MSTRG.37466"; transcript_id "MSTRG.37466.13"; exon_number "4";
chr11	StringTie	exon	134282025	134282120	1000	+	.	gene_id "MSTRG.37466"; transcript_id "MSTRG.37466.13"; exon_number "5";
chr11	StringTie	exon	134283737	134283845	1000	+	.	gene_id "MSTRG.37466"; transcript_id "MSTRG.37466.13"; exon_number "6";
chr11	StringTie	exon	134288798	134288890	1000	+	.	gene_id "MSTRG.37466"; transcript_id "MSTRG.37466.13"; exon_number "7";
chr11	StringTie	exon	134292132	134292177	1000	+	.	gene_id "MSTRG.37466"; transcript_id "MSTRG.37466.13"; exon_number "8";
chr11	StringTie	exon	134293145	134293209	1000	+	.	gene_id "MSTRG.37466"; transcript_id "MSTRG.37466.13"; exon_number "9";
chr11	StringTie	exon	134307124	134307208	1000	+	.	gene_id "MSTRG.37466"; transcript_id "MSTRG.37466.13"; exon_number "10";
chr11	StringTie	exon	134309626	134309763	1000	+	.	gene_id "MSTRG.37466"; transcript_id "MSTRG.37466.13"; exon_number "11";
chr11	StringTie	exon	134310571	134310651	1000	+	.	gene_id "MSTRG.37466"; transcript_id "MSTRG.37466.13"; exon_number "12";
chr11	StringTie	exon	134311064	134311170	1000	+	.	gene_id "MSTRG.37466"; transcript_id "MSTRG.37466.13"; exon_number "13";
chr11	StringTie	exon	134312349	134312489	1000	+	.	gene_id "MSTRG.37466"; transcript_id "MSTRG.37466.13"; exon_number "14";
chr11	StringTie	exon	134312816	134312887	1000	+	.	gene_id "MSTRG.37466"; transcript_id "MSTRG.37466.13"; exon_number "15";
chr11	StringTie	exon	134313396	134313474	1000	+	.	gene_id "MSTRG.37466"; transcript_id "MSTRG.37466.13"; exon_number "16";
chr11	StringTie	exon	134313941	134314028	1000	+	.	gene_id "MSTRG.37466"; transcript_id "MSTRG.37466.13"; exon_number "17";
chr11	StringTie	exon	134314330	134314441	1000	+	.	gene_id "MSTRG.37466"; transcript_id "MSTRG.37466.13"; exon_number "18";
chr11	StringTie	exon	134318631	134318747	1000	+	.	gene_id "MSTRG.37466"; transcript_id "MSTRG.37466.13"; exon_number "19";
chr11	StringTie	exon	134318877	134319660	1000	+	.	gene_id "MSTRG.37466"; transcript_id "MSTRG.37466.13"; exon_number "20";
chr11	StringTie	transcript	134272027	134319610	1000	+	.	gene_id "MSTRG.37466"; transcript_id "MSTRG.37466.14";
chr11	StringTie	exon	134272027	134276763	1000	+	.	gene_id "MSTRG.37466"; transcript_id "MSTRG.37466.14"; exon_number "1";
chr11	StringTie	exon	134277385	134278385	1000	+	.	gene_id "MSTRG.37466"; transcript_id "MSTRG.37466.14"; exon_number "2";
chr11	StringTie	exon	134278471	134281445	1000	+	.	gene_id "MSTRG.37466"; transcript_id "MSTRG.37466.14"; exon_number "3";
chr11	StringTie	exon	134282025	134282120	1000	+	.	gene_id "MSTRG.37466"; transcript_id "MSTRG.37466.14"; exon_number "4";
chr11	StringTie	exon	134283737	134283845	1000	+	.	gene_id "MSTRG.37466"; transcript_id "MSTRG.37466.14"; exon_number "5";
chr11	StringTie	exon	134288798	134288890	1000	+	.	gene_id "MSTRG.37466"; transcript_id "MSTRG.37466.14"; exon_number "6";
chr11	StringTie	exon	134292132	134292177	1000	+	.	gene_id "MSTRG.37466"; transcript_id "MSTRG.37466.14"; exon_number "7";
chr11	StringTie	exon	134293145	134293209	1000	+	.	gene_id "MSTRG.37466"; transcript_id "MSTRG.37466.14"; exon_number "8";
chr11	StringTie	exon	134307124	134307208	1000	+	.	gene_id "MSTRG.37466"; transcript_id "MSTRG.37466.14"; exon_number "9";
chr11	StringTie	exon	134309626	134311170	1000	+	.	gene_id "MSTRG.37466"; transcript_id "MSTRG.37466.14"; exon_number "10";
chr11	StringTie	exon	134312349	134312489	1000	+	.	gene_id "MSTRG.37466"; transcript_id "MSTRG.37466.14"; exon_number "11";
chr11	StringTie	exon	134312816	134312887	1000	+	.	gene_id "MSTRG.37466"; transcript_id "MSTRG.37466.14"; exon_number "12";
chr11	StringTie	exon	134313941	134314028	1000	+	.	gene_id "MSTRG.37466"; transcript_id "MSTRG.37466.14"; exon_number "13";
chr11	StringTie	exon	134314330	134314441	1000	+	.	gene_id "MSTRG.37466"; transcript_id "MSTRG.37466.14"; exon_number "14";
chr11	StringTie	exon	134318631	134318747	1000	+	.	gene_id "MSTRG.37466"; transcript_id "MSTRG.37466.14"; exon_number "15";
chr11	StringTie	exon	134318877	134319610	1000	+	.	gene_id "MSTRG.37466"; transcript_id "MSTRG.37466.14"; exon_number "16";
chr11	StringTie	transcript	134272028	134319751	1000	+	.	gene_id "MSTRG.37466"; transcript_id "MSTRG.37466.15";
chr11	StringTie	exon	134272028	134276407	1000	+	.	gene_id "MSTRG.37466"; transcript_id "MSTRG.37466.15"; exon_number "1";
chr11	StringTie	exon	134277326	134277451	1000	+	.	gene_id "MSTRG.37466"; transcript_id "MSTRG.37466.15"; exon_number "2";
chr11	StringTie	exon	134277700	134277912	1000	+	.	gene_id "MSTRG.37466"; transcript_id "MSTRG.37466.15"; exon_number "3";
chr11	StringTie	exon	134281377	134281445	1000	+	.	gene_id "MSTRG.37466"; transcript_id "MSTRG.37466.15"; exon_number "4";
chr11	StringTie	exon	134282025	134282120	1000	+	.	gene_id "MSTRG.37466"; transcript_id "MSTRG.37466.15"; exon_number "5";
chr11	StringTie	exon	134283737	134283845	1000	+	.	gene_id "MSTRG.37466"; transcript_id "MSTRG.37466.15"; exon_number "6";
chr11	StringTie	exon	134288798	134288890	1000	+	.	gene_id "MSTRG.37466"; transcript_id "MSTRG.37466.15"; exon_number "7";
chr11	StringTie	exon	134292132	134292213	1000	+	.	gene_id "MSTRG.37466"; transcript_id "MSTRG.37466.15"; exon_number "8";
chr11	StringTie	exon	134293145	134293209	1000	+	.	gene_id "MSTRG.37466"; transcript_id "MSTRG.37466.15"; exon_number "9";
chr11	StringTie	exon	134307124	134307208	1000	+	.	gene_id "MSTRG.37466"; transcript_id "MSTRG.37466.15"; exon_number "10";
chr11	StringTie	exon	134309626	134309763	1000	+	.	gene_id "MSTRG.37466"; transcript_id "MSTRG.37466.15"; exon_number "11";
chr11	StringTie	exon	134310571	134310651	1000	+	.	gene_id "MSTRG.37466"; transcript_id "MSTRG.37466.15"; exon_number "12";
chr11	StringTie	exon	134311064	134311170	1000	+	.	gene_id "MSTRG.37466"; transcript_id "MSTRG.37466.15"; exon_number "13";
chr11	StringTie	exon	134312349	134312489	1000	+	.	gene_id "MSTRG.37466"; transcript_id "MSTRG.37466.15"; exon_number "14";
chr11	StringTie	exon	134312816	134312887	1000	+	.	gene_id "MSTRG.37466"; transcript_id "MSTRG.37466.15"; exon_number "15";
chr11	StringTie	exon	134313396	134313474	1000	+	.	gene_id "MSTRG.37466"; transcript_id "MSTRG.37466.15"; exon_number "16";
chr11	StringTie	exon	134313941	134314028	1000	+	.	gene_id "MSTRG.37466"; transcript_id "MSTRG.37466.15"; exon_number "17";
chr11	StringTie	exon	134314330	134314441	1000	+	.	gene_id "MSTRG.37466"; transcript_id "MSTRG.37466.15"; exon_number "18";
chr11	StringTie	exon	134318631	134318747	1000	+	.	gene_id "MSTRG.37466"; transcript_id "MSTRG.37466.15"; exon_number "19";
chr11	StringTie	exon	134318877	134319751	1000	+	.	gene_id "MSTRG.37466"; transcript_id "MSTRG.37466.15"; exon_number "20";
chr11	StringTie	transcript	134272028	134319580	1000	+	.	gene_id "MSTRG.37466"; transcript_id "MSTRG.37466.16";
chr11	StringTie	exon	134272028	134276763	1000	+	.	gene_id "MSTRG.37466"; transcript_id "MSTRG.37466.16"; exon_number "1";
chr11	StringTie	exon	134277326	134277912	1000	+	.	gene_id "MSTRG.37466"; transcript_id "MSTRG.37466.16"; exon_number "2";
chr11	StringTie	exon	134282025	134282120	1000	+	.	gene_id "MSTRG.37466"; transcript_id "MSTRG.37466.16"; exon_number "3";
chr11	StringTie	exon	134283709	134288890	1000	+	.	gene_id "MSTRG.37466"; transcript_id "MSTRG.37466.16"; exon_number "4";
chr11	StringTie	exon	134292132	134292177	1000	+	.	gene_id "MSTRG.37466"; transcript_id "MSTRG.37466.16"; exon_number "5";
chr11	StringTie	exon	134293145	134293209	1000	+	.	gene_id "MSTRG.37466"; transcript_id "MSTRG.37466.16"; exon_number "6";
chr11	StringTie	exon	134307124	134312489	1000	+	.	gene_id "MSTRG.37466"; transcript_id "MSTRG.37466.16"; exon_number "7";
chr11	StringTie	exon	134312816	134312887	1000	+	.	gene_id "MSTRG.37466"; transcript_id "MSTRG.37466.16"; exon_number "8";
chr11	StringTie	exon	134313396	134313474	1000	+	.	gene_id "MSTRG.37466"; transcript_id "MSTRG.37466.16"; exon_number "9";
chr11	StringTie	exon	134313941	134314028	1000	+	.	gene_id "MSTRG.37466"; transcript_id "MSTRG.37466.16"; exon_number "10";
chr11	StringTie	exon	134314330	134314441	1000	+	.	gene_id "MSTRG.37466"; transcript_id "MSTRG.37466.16"; exon_number "11";
chr11	StringTie	exon	134318631	134318747	1000	+	.	gene_id "MSTRG.37466"; transcript_id "MSTRG.37466.16"; exon_number "12";
chr11	StringTie	exon	134318877	134319580	1000	+	.	gene_id "MSTRG.37466"; transcript_id "MSTRG.37466.16"; exon_number "13";
chr11	StringTie	transcript	134272028	134319554	1000	+	.	gene_id "MSTRG.37466"; transcript_id "MSTRG.37466.17";
chr11	StringTie	exon	134272028	134276763	1000	+	.	gene_id "MSTRG.37466"; transcript_id "MSTRG.37466.17"; exon_number "1";
chr11	StringTie	exon	134277385	134277451	1000	+	.	gene_id "MSTRG.37466"; transcript_id "MSTRG.37466.17"; exon_number "2";
chr11	StringTie	exon	134277700	134277912	1000	+	.	gene_id "MSTRG.37466"; transcript_id "MSTRG.37466.17"; exon_number "3";
chr11	StringTie	exon	134281377	134281445	1000	+	.	gene_id "MSTRG.37466"; transcript_id "MSTRG.37466.17"; exon_number "4";
chr11	StringTie	exon	134282025	134282120	1000	+	.	gene_id "MSTRG.37466"; transcript_id "MSTRG.37466.17"; exon_number "5";
chr11	StringTie	exon	134283737	134283845	1000	+	.	gene_id "MSTRG.37466"; transcript_id "MSTRG.37466.17"; exon_number "6";
chr11	StringTie	exon	134288798	134288890	1000	+	.	gene_id "MSTRG.37466"; transcript_id "MSTRG.37466.17"; exon_number "7";
chr11	StringTie	exon	134292132	134292177	1000	+	.	gene_id "MSTRG.37466"; transcript_id "MSTRG.37466.17"; exon_number "8";
chr11	StringTie	exon	134293145	134293209	1000	+	.	gene_id "MSTRG.37466"; transcript_id "MSTRG.37466.17"; exon_number "9";
chr11	StringTie	exon	134307124	134307208	1000	+	.	gene_id "MSTRG.37466"; transcript_id "MSTRG.37466.17"; exon_number "10";
chr11	StringTie	exon	134309626	134309763	1000	+	.	gene_id "MSTRG.37466"; transcript_id "MSTRG.37466.17"; exon_number "11";
chr11	StringTie	exon	134311064	134311170	1000	+	.	gene_id "MSTRG.37466"; transcript_id "MSTRG.37466.17"; exon_number "12";
chr11	StringTie	exon	134312349	134312489	1000	+	.	gene_id "MSTRG.37466"; transcript_id "MSTRG.37466.17"; exon_number "13";
chr11	StringTie	exon	134312816	134312887	1000	+	.	gene_id "MSTRG.37466"; transcript_id "MSTRG.37466.17"; exon_number "14";
chr11	StringTie	exon	134313396	134313474	1000	+	.	gene_id "MSTRG.37466"; transcript_id "MSTRG.37466.17"; exon_number "15";
chr11	StringTie	exon	134313941	134314028	1000	+	.	gene_id "MSTRG.37466"; transcript_id "MSTRG.37466.17"; exon_number "16";
chr11	StringTie	exon	134314330	134314441	1000	+	.	gene_id "MSTRG.37466"; transcript_id "MSTRG.37466.17"; exon_number "17";
chr11	StringTie	exon	134318631	134318747	1000	+	.	gene_id "MSTRG.37466"; transcript_id "MSTRG.37466.17"; exon_number "18";
chr11	StringTie	exon	134318877	134319554	1000	+	.	gene_id "MSTRG.37466"; transcript_id "MSTRG.37466.17"; exon_number "19";
chr11	StringTie	transcript	134272043	134319659	1000	+	.	gene_id "MSTRG.37466"; transcript_id "MSTRG.37466.18";
chr11	StringTie	exon	134272043	134276763	1000	+	.	gene_id "MSTRG.37466"; transcript_id "MSTRG.37466.18"; exon_number "1";
chr11	StringTie	exon	134277326	134277451	1000	+	.	gene_id "MSTRG.37466"; transcript_id "MSTRG.37466.18"; exon_number "2";
chr11	StringTie	exon	134277700	134277912	1000	+	.	gene_id "MSTRG.37466"; transcript_id "MSTRG.37466.18"; exon_number "3";
chr11	StringTie	exon	134281377	134281445	1000	+	.	gene_id "MSTRG.37466"; transcript_id "MSTRG.37466.18"; exon_number "4";
chr11	StringTie	exon	134282025	134282120	1000	+	.	gene_id "MSTRG.37466"; transcript_id "MSTRG.37466.18"; exon_number "5";
chr11	StringTie	exon	134283737	134283845	1000	+	.	gene_id "MSTRG.37466"; transcript_id "MSTRG.37466.18"; exon_number "6";
chr11	StringTie	exon	134288798	134288890	1000	+	.	gene_id "MSTRG.37466"; transcript_id "MSTRG.37466.18"; exon_number "7";
chr11	StringTie	exon	134292132	134292177	1000	+	.	gene_id "MSTRG.37466"; transcript_id "MSTRG.37466.18"; exon_number "8";
chr11	StringTie	exon	134293145	134293209	1000	+	.	gene_id "MSTRG.37466"; transcript_id "MSTRG.37466.18"; exon_number "9";
chr11	StringTie	exon	134312349	134312489	1000	+	.	gene_id "MSTRG.37466"; transcript_id "MSTRG.37466.18"; exon_number "10";
chr11	StringTie	exon	134312816	134312887	1000	+	.	gene_id "MSTRG.37466"; transcript_id "MSTRG.37466.18"; exon_number "11";
chr11	StringTie	exon	134313396	134313474	1000	+	.	gene_id "MSTRG.37466"; transcript_id "MSTRG.37466.18"; exon_number "12";
chr11	StringTie	exon	134313941	134314028	1000	+	.	gene_id "MSTRG.37466"; transcript_id "MSTRG.37466.18"; exon_number "13";
chr11	StringTie	exon	134314330	134314441	1000	+	.	gene_id "MSTRG.37466"; transcript_id "MSTRG.37466.18"; exon_number "14";
chr11	StringTie	exon	134318631	134318747	1000	+	.	gene_id "MSTRG.37466"; transcript_id "MSTRG.37466.18"; exon_number "15";
chr11	StringTie	exon	134318877	134319659	1000	+	.	gene_id "MSTRG.37466"; transcript_id "MSTRG.37466.18"; exon_number "16";
chr11	StringTie	transcript	134272078	134319284	1000	+	.	gene_id "MSTRG.37466"; transcript_id "MSTRG.37466.19";
chr11	StringTie	exon	134272078	134276763	1000	+	.	gene_id "MSTRG.37466"; transcript_id "MSTRG.37466.19"; exon_number "1";
chr11	StringTie	exon	134277326	134277451	1000	+	.	gene_id "MSTRG.37466"; transcript_id "MSTRG.37466.19"; exon_number "2";
chr11	StringTie	exon	134277700	134277912	1000	+	.	gene_id "MSTRG.37466"; transcript_id "MSTRG.37466.19"; exon_number "3";
chr11	StringTie	exon	134281377	134281445	1000	+	.	gene_id "MSTRG.37466"; transcript_id "MSTRG.37466.19"; exon_number "4";
chr11	StringTie	exon	134282025	134282120	1000	+	.	gene_id "MSTRG.37466"; transcript_id "MSTRG.37466.19"; exon_number "5";
chr11	StringTie	exon	134283737	134283845	1000	+	.	gene_id "MSTRG.37466"; transcript_id "MSTRG.37466.19"; exon_number "6";
chr11	StringTie	exon	134288798	134288890	1000	+	.	gene_id "MSTRG.37466"; transcript_id "MSTRG.37466.19"; exon_number "7";
chr11	StringTie	exon	134292132	134292177	1000	+	.	gene_id "MSTRG.37466"; transcript_id "MSTRG.37466.19"; exon_number "8";
chr11	StringTie	exon	134293145	134293209	1000	+	.	gene_id "MSTRG.37466"; transcript_id "MSTRG.37466.19"; exon_number "9";
chr11	StringTie	exon	134307124	134307208	1000	+	.	gene_id "MSTRG.37466"; transcript_id "MSTRG.37466.19"; exon_number "10";
chr11	StringTie	exon	134309628	134309763	1000	+	.	gene_id "MSTRG.37466"; transcript_id "MSTRG.37466.19"; exon_number "11";
chr11	StringTie	exon	134310571	134310651	1000	+	.	gene_id "MSTRG.37466"; transcript_id "MSTRG.37466.19"; exon_number "12";
chr11	StringTie	exon	134311064	134311170	1000	+	.	gene_id "MSTRG.37466"; transcript_id "MSTRG.37466.19"; exon_number "13";
chr11	StringTie	exon	134312349	134312489	1000	+	.	gene_id "MSTRG.37466"; transcript_id "MSTRG.37466.19"; exon_number "14";
chr11	StringTie	exon	134312816	134312887	1000	+	.	gene_id "MSTRG.37466"; transcript_id "MSTRG.37466.19"; exon_number "15";
chr11	StringTie	exon	134313941	134314028	1000	+	.	gene_id "MSTRG.37466"; transcript_id "MSTRG.37466.19"; exon_number "16";
chr11	StringTie	exon	134314330	134314441	1000	+	.	gene_id "MSTRG.37466"; transcript_id "MSTRG.37466.19"; exon_number "17";
chr11	StringTie	exon	134318631	134318747	1000	+	.	gene_id "MSTRG.37466"; transcript_id "MSTRG.37466.19"; exon_number "18";
chr11	StringTie	exon	134318877	134319284	1000	+	.	gene_id "MSTRG.37466"; transcript_id "MSTRG.37466.19"; exon_number "19";
chr11	StringTie	transcript	134271760	134319565	1000	+	.	gene_id "MSTRG.37466"; transcript_id "MSTRG.37466.2";
chr11	StringTie	exon	134271760	134276763	1000	+	.	gene_id "MSTRG.37466"; transcript_id "MSTRG.37466.2"; exon_number "1";
chr11	StringTie	exon	134277385	134277451	1000	+	.	gene_id "MSTRG.37466"; transcript_id "MSTRG.37466.2"; exon_number "2";
chr11	StringTie	exon	134277700	134277912	1000	+	.	gene_id "MSTRG.37466"; transcript_id "MSTRG.37466.2"; exon_number "3";
chr11	StringTie	exon	134281377	134281445	1000	+	.	gene_id "MSTRG.37466"; transcript_id "MSTRG.37466.2"; exon_number "4";
chr11	StringTie	exon	134282025	134282120	1000	+	.	gene_id "MSTRG.37466"; transcript_id "MSTRG.37466.2"; exon_number "5";
chr11	StringTie	exon	134283737	134287327	1000	+	.	gene_id "MSTRG.37466"; transcript_id "MSTRG.37466.2"; exon_number "6";
chr11	StringTie	exon	134288798	134288890	1000	+	.	gene_id "MSTRG.37466"; transcript_id "MSTRG.37466.2"; exon_number "7";
chr11	StringTie	exon	134292132	134292213	1000	+	.	gene_id "MSTRG.37466"; transcript_id "MSTRG.37466.2"; exon_number "8";
chr11	StringTie	exon	134293145	134293209	1000	+	.	gene_id "MSTRG.37466"; transcript_id "MSTRG.37466.2"; exon_number "9";
chr11	StringTie	exon	134307124	134307208	1000	+	.	gene_id "MSTRG.37466"; transcript_id "MSTRG.37466.2"; exon_number "10";
chr11	StringTie	exon	134309626	134310651	1000	+	.	gene_id "MSTRG.37466"; transcript_id "MSTRG.37466.2"; exon_number "11";
chr11	StringTie	exon	134311064	134311170	1000	+	.	gene_id "MSTRG.37466"; transcript_id "MSTRG.37466.2"; exon_number "12";
chr11	StringTie	exon	134312353	134312489	1000	+	.	gene_id "MSTRG.37466"; transcript_id "MSTRG.37466.2"; exon_number "13";
chr11	StringTie	exon	134312816	134312887	1000	+	.	gene_id "MSTRG.37466"; transcript_id "MSTRG.37466.2"; exon_number "14";
chr11	StringTie	exon	134313941	134314028	1000	+	.	gene_id "MSTRG.37466"; transcript_id "MSTRG.37466.2"; exon_number "15";
chr11	StringTie	exon	134314330	134314441	1000	+	.	gene_id "MSTRG.37466"; transcript_id "MSTRG.37466.2"; exon_number "16";
chr11	StringTie	exon	134318631	134318747	1000	+	.	gene_id "MSTRG.37466"; transcript_id "MSTRG.37466.2"; exon_number "17";
chr11	StringTie	exon	134318877	134319565	1000	+	.	gene_id "MSTRG.37466"; transcript_id "MSTRG.37466.2"; exon_number "18";
chr11	StringTie	transcript	134273528	134319564	1000	+	.	gene_id "MSTRG.37466"; transcript_id "MSTRG.37466.20";
chr11	StringTie	exon	134273528	134276763	1000	+	.	gene_id "MSTRG.37466"; transcript_id "MSTRG.37466.20"; exon_number "1";
chr11	StringTie	exon	134277408	134277451	1000	+	.	gene_id "MSTRG.37466"; transcript_id "MSTRG.37466.20"; exon_number "2";
chr11	StringTie	exon	134277700	134277912	1000	+	.	gene_id "MSTRG.37466"; transcript_id "MSTRG.37466.20"; exon_number "3";
chr11	StringTie	exon	134281377	134281445	1000	+	.	gene_id "MSTRG.37466"; transcript_id "MSTRG.37466.20"; exon_number "4";
chr11	StringTie	exon	134282025	134282120	1000	+	.	gene_id "MSTRG.37466"; transcript_id "MSTRG.37466.20"; exon_number "5";
chr11	StringTie	exon	134283737	134283845	1000	+	.	gene_id "MSTRG.37466"; transcript_id "MSTRG.37466.20"; exon_number "6";
chr11	StringTie	exon	134288798	134288890	1000	+	.	gene_id "MSTRG.37466"; transcript_id "MSTRG.37466.20"; exon_number "7";
chr11	StringTie	exon	134292132	134292213	1000	+	.	gene_id "MSTRG.37466"; transcript_id "MSTRG.37466.20"; exon_number "8";
chr11	StringTie	exon	134293145	134293209	1000	+	.	gene_id "MSTRG.37466"; transcript_id "MSTRG.37466.20"; exon_number "9";
chr11	StringTie	exon	134307124	134307208	1000	+	.	gene_id "MSTRG.37466"; transcript_id "MSTRG.37466.20"; exon_number "10";
chr11	StringTie	exon	134309626	134309763	1000	+	.	gene_id "MSTRG.37466"; transcript_id "MSTRG.37466.20"; exon_number "11";
chr11	StringTie	exon	134310571	134310651	1000	+	.	gene_id "MSTRG.37466"; transcript_id "MSTRG.37466.20"; exon_number "12";
chr11	StringTie	exon	134311064	134311170	1000	+	.	gene_id "MSTRG.37466"; transcript_id "MSTRG.37466.20"; exon_number "13";
chr11	StringTie	exon	134312349	134312489	1000	+	.	gene_id "MSTRG.37466"; transcript_id "MSTRG.37466.20"; exon_number "14";
chr11	StringTie	exon	134312816	134312887	1000	+	.	gene_id "MSTRG.37466"; transcript_id "MSTRG.37466.20"; exon_number "15";
chr11	StringTie	exon	134313396	134313474	1000	+	.	gene_id "MSTRG.37466"; transcript_id "MSTRG.37466.20"; exon_number "16";
chr11	StringTie	exon	134313941	134314028	1000	+	.	gene_id "MSTRG.37466"; transcript_id "MSTRG.37466.20"; exon_number "17";
chr11	StringTie	exon	134314330	134314441	1000	+	.	gene_id "MSTRG.37466"; transcript_id "MSTRG.37466.20"; exon_number "18";
chr11	StringTie	exon	134318631	134318747	1000	+	.	gene_id "MSTRG.37466"; transcript_id "MSTRG.37466.20"; exon_number "19";
chr11	StringTie	exon	134318877	134319564	1000	+	.	gene_id "MSTRG.37466"; transcript_id "MSTRG.37466.20"; exon_number "20";
chr11	StringTie	transcript	134273560	134280439	1000	+	.	gene_id "MSTRG.37466"; transcript_id "MSTRG.37466.21";
chr11	StringTie	exon	134273560	134276407	1000	+	.	gene_id "MSTRG.37466"; transcript_id "MSTRG.37466.21"; exon_number "1";
chr11	StringTie	exon	134277326	134277451	1000	+	.	gene_id "MSTRG.37466"; transcript_id "MSTRG.37466.21"; exon_number "2";
chr11	StringTie	exon	134277700	134277912	1000	+	.	gene_id "MSTRG.37466"; transcript_id "MSTRG.37466.21"; exon_number "3";
chr11	StringTie	exon	134278330	134280439	1000	+	.	gene_id "MSTRG.37466"; transcript_id "MSTRG.37466.21"; exon_number "4";
chr11	StringTie	transcript	134273560	134319556	1000	+	.	gene_id "MSTRG.37466"; transcript_id "MSTRG.37466.22";
chr11	StringTie	exon	134273560	134276407	1000	+	.	gene_id "MSTRG.37466"; transcript_id "MSTRG.37466.22"; exon_number "1";
chr11	StringTie	exon	134277326	134277451	1000	+	.	gene_id "MSTRG.37466"; transcript_id "MSTRG.37466.22"; exon_number "2";
chr11	StringTie	exon	134277700	134277912	1000	+	.	gene_id "MSTRG.37466"; transcript_id "MSTRG.37466.22"; exon_number "3";
chr11	StringTie	exon	134281377	134281445	1000	+	.	gene_id "MSTRG.37466"; transcript_id "MSTRG.37466.22"; exon_number "4";
chr11	StringTie	exon	134282025	134282120	1000	+	.	gene_id "MSTRG.37466"; transcript_id "MSTRG.37466.22"; exon_number "5";
chr11	StringTie	exon	134283737	134283845	1000	+	.	gene_id "MSTRG.37466"; transcript_id "MSTRG.37466.22"; exon_number "6";
chr11	StringTie	exon	134288798	134288890	1000	+	.	gene_id "MSTRG.37466"; transcript_id "MSTRG.37466.22"; exon_number "7";
chr11	StringTie	exon	134292132	134292177	1000	+	.	gene_id "MSTRG.37466"; transcript_id "MSTRG.37466.22"; exon_number "8";
chr11	StringTie	exon	134293145	134293209	1000	+	.	gene_id "MSTRG.37466"; transcript_id "MSTRG.37466.22"; exon_number "9";
chr11	StringTie	exon	134307124	134307208	1000	+	.	gene_id "MSTRG.37466"; transcript_id "MSTRG.37466.22"; exon_number "10";
chr11	StringTie	exon	134309626	134311170	1000	+	.	gene_id "MSTRG.37466"; transcript_id "MSTRG.37466.22"; exon_number "11";
chr11	StringTie	exon	134312349	134312489	1000	+	.	gene_id "MSTRG.37466"; transcript_id "MSTRG.37466.22"; exon_number "12";
chr11	StringTie	exon	134312816	134312887	1000	+	.	gene_id "MSTRG.37466"; transcript_id "MSTRG.37466.22"; exon_number "13";
chr11	StringTie	exon	134313941	134314028	1000	+	.	gene_id "MSTRG.37466"; transcript_id "MSTRG.37466.22"; exon_number "14";
chr11	StringTie	exon	134314330	134314441	1000	+	.	gene_id "MSTRG.37466"; transcript_id "MSTRG.37466.22"; exon_number "15";
chr11	StringTie	exon	134318631	134318747	1000	+	.	gene_id "MSTRG.37466"; transcript_id "MSTRG.37466.22"; exon_number "16";
chr11	StringTie	exon	134318877	134319556	1000	+	.	gene_id "MSTRG.37466"; transcript_id "MSTRG.37466.22"; exon_number "17";
chr11	StringTie	transcript	134273748	134319655	1000	+	.	gene_id "MSTRG.37466"; transcript_id "MSTRG.37466.23";
chr11	StringTie	exon	134273748	134276763	1000	+	.	gene_id "MSTRG.37466"; transcript_id "MSTRG.37466.23"; exon_number "1";
chr11	StringTie	exon	134277326	134277451	1000	+	.	gene_id "MSTRG.37466"; transcript_id "MSTRG.37466.23"; exon_number "2";
chr11	StringTie	exon	134277700	134277912	1000	+	.	gene_id "MSTRG.37466"; transcript_id "MSTRG.37466.23"; exon_number "3";
chr11	StringTie	exon	134281377	134281445	1000	+	.	gene_id "MSTRG.37466"; transcript_id "MSTRG.37466.23"; exon_number "4";
chr11	StringTie	exon	134282025	134282120	1000	+	.	gene_id "MSTRG.37466"; transcript_id "MSTRG.37466.23"; exon_number "5";
chr11	StringTie	exon	134283737	134283845	1000	+	.	gene_id "MSTRG.37466"; transcript_id "MSTRG.37466.23"; exon_number "6";
chr11	StringTie	exon	134288798	134288890	1000	+	.	gene_id "MSTRG.37466"; transcript_id "MSTRG.37466.23"; exon_number "7";
chr11	StringTie	exon	134292132	134292177	1000	+	.	gene_id "MSTRG.37466"; transcript_id "MSTRG.37466.23"; exon_number "8";
chr11	StringTie	exon	134293145	134293209	1000	+	.	gene_id "MSTRG.37466"; transcript_id "MSTRG.37466.23"; exon_number "9";
chr11	StringTie	exon	134307124	134312489	1000	+	.	gene_id "MSTRG.37466"; transcript_id "MSTRG.37466.23"; exon_number "10";
chr11	StringTie	exon	134312816	134312887	1000	+	.	gene_id "MSTRG.37466"; transcript_id "MSTRG.37466.23"; exon_number "11";
chr11	StringTie	exon	134313941	134314028	1000	+	.	gene_id "MSTRG.37466"; transcript_id "MSTRG.37466.23"; exon_number "12";
chr11	StringTie	exon	134314330	134314441	1000	+	.	gene_id "MSTRG.37466"; transcript_id "MSTRG.37466.23"; exon_number "13";
chr11	StringTie	exon	134318631	134318747	1000	+	.	gene_id "MSTRG.37466"; transcript_id "MSTRG.37466.23"; exon_number "14";
chr11	StringTie	exon	134318877	134319655	1000	+	.	gene_id "MSTRG.37466"; transcript_id "MSTRG.37466.23"; exon_number "15";
chr11	StringTie	transcript	134273978	134319564	1000	+	.	gene_id "MSTRG.37466"; transcript_id "MSTRG.37466.24";
chr11	StringTie	exon	134273978	134276763	1000	+	.	gene_id "MSTRG.37466"; transcript_id "MSTRG.37466.24"; exon_number "1";
chr11	StringTie	exon	134277700	134277912	1000	+	.	gene_id "MSTRG.37466"; transcript_id "MSTRG.37466.24"; exon_number "2";
chr11	StringTie	exon	134281377	134281445	1000	+	.	gene_id "MSTRG.37466"; transcript_id "MSTRG.37466.24"; exon_number "3";
chr11	StringTie	exon	134282025	134282120	1000	+	.	gene_id "MSTRG.37466"; transcript_id "MSTRG.37466.24"; exon_number "4";
chr11	StringTie	exon	134283737	134283845	1000	+	.	gene_id "MSTRG.37466"; transcript_id "MSTRG.37466.24"; exon_number "5";
chr11	StringTie	exon	134288798	134288890	1000	+	.	gene_id "MSTRG.37466"; transcript_id "MSTRG.37466.24"; exon_number "6";
chr11	StringTie	exon	134292132	134292213	1000	+	.	gene_id "MSTRG.37466"; transcript_id "MSTRG.37466.24"; exon_number "7";
chr11	StringTie	exon	134293145	134293209	1000	+	.	gene_id "MSTRG.37466"; transcript_id "MSTRG.37466.24"; exon_number "8";
chr11	StringTie	exon	134307124	134307208	1000	+	.	gene_id "MSTRG.37466"; transcript_id "MSTRG.37466.24"; exon_number "9";
chr11	StringTie	exon	134309626	134311170	1000	+	.	gene_id "MSTRG.37466"; transcript_id "MSTRG.37466.24"; exon_number "10";
chr11	StringTie	exon	134312349	134312489	1000	+	.	gene_id "MSTRG.37466"; transcript_id "MSTRG.37466.24"; exon_number "11";
chr11	StringTie	exon	134312816	134312887	1000	+	.	gene_id "MSTRG.37466"; transcript_id "MSTRG.37466.24"; exon_number "12";
chr11	StringTie	exon	134313396	134313474	1000	+	.	gene_id "MSTRG.37466"; transcript_id "MSTRG.37466.24"; exon_number "13";
chr11	StringTie	exon	134313941	134314028	1000	+	.	gene_id "MSTRG.37466"; transcript_id "MSTRG.37466.24"; exon_number "14";
chr11	StringTie	exon	134314330	134314441	1000	+	.	gene_id "MSTRG.37466"; transcript_id "MSTRG.37466.24"; exon_number "15";
chr11	StringTie	exon	134318631	134318747	1000	+	.	gene_id "MSTRG.37466"; transcript_id "MSTRG.37466.24"; exon_number "16";
chr11	StringTie	exon	134318877	134319564	1000	+	.	gene_id "MSTRG.37466"; transcript_id "MSTRG.37466.24"; exon_number "17";
chr11	StringTie	transcript	134273982	134319613	1000	+	.	gene_id "MSTRG.37466"; transcript_id "MSTRG.37466.25";
chr11	StringTie	exon	134273982	134276407	1000	+	.	gene_id "MSTRG.37466"; transcript_id "MSTRG.37466.25"; exon_number "1";
chr11	StringTie	exon	134276615	134276763	1000	+	.	gene_id "MSTRG.37466"; transcript_id "MSTRG.37466.25"; exon_number "2";
chr11	StringTie	exon	134277326	134277451	1000	+	.	gene_id "MSTRG.37466"; transcript_id "MSTRG.37466.25"; exon_number "3";
chr11	StringTie	exon	134277700	134277912	1000	+	.	gene_id "MSTRG.37466"; transcript_id "MSTRG.37466.25"; exon_number "4";
chr11	StringTie	exon	134281377	134281445	1000	+	.	gene_id "MSTRG.37466"; transcript_id "MSTRG.37466.25"; exon_number "5";
chr11	StringTie	exon	134282025	134282120	1000	+	.	gene_id "MSTRG.37466"; transcript_id "MSTRG.37466.25"; exon_number "6";
chr11	StringTie	exon	134283737	134283845	1000	+	.	gene_id "MSTRG.37466"; transcript_id "MSTRG.37466.25"; exon_number "7";
chr11	StringTie	exon	134288798	134288890	1000	+	.	gene_id "MSTRG.37466"; transcript_id "MSTRG.37466.25"; exon_number "8";
chr11	StringTie	exon	134292132	134292213	1000	+	.	gene_id "MSTRG.37466"; transcript_id "MSTRG.37466.25"; exon_number "9";
chr11	StringTie	exon	134293145	134293209	1000	+	.	gene_id "MSTRG.37466"; transcript_id "MSTRG.37466.25"; exon_number "10";
chr11	StringTie	exon	134307124	134307208	1000	+	.	gene_id "MSTRG.37466"; transcript_id "MSTRG.37466.25"; exon_number "11";
chr11	StringTie	exon	134309626	134309763	1000	+	.	gene_id "MSTRG.37466"; transcript_id "MSTRG.37466.25"; exon_number "12";
chr11	StringTie	exon	134310571	134310651	1000	+	.	gene_id "MSTRG.37466"; transcript_id "MSTRG.37466.25"; exon_number "13";
chr11	StringTie	exon	134311064	134311170	1000	+	.	gene_id "MSTRG.37466"; transcript_id "MSTRG.37466.25"; exon_number "14";
chr11	StringTie	exon	134312349	134312489	1000	+	.	gene_id "MSTRG.37466"; transcript_id "MSTRG.37466.25"; exon_number "15";
chr11	StringTie	exon	134312816	134312887	1000	+	.	gene_id "MSTRG.37466"; transcript_id "MSTRG.37466.25"; exon_number "16";
chr11	StringTie	exon	134313396	134313474	1000	+	.	gene_id "MSTRG.37466"; transcript_id "MSTRG.37466.25"; exon_number "17";
chr11	StringTie	exon	134313941	134314028	1000	+	.	gene_id "MSTRG.37466"; transcript_id "MSTRG.37466.25"; exon_number "18";
chr11	StringTie	exon	134314330	134314441	1000	+	.	gene_id "MSTRG.37466"; transcript_id "MSTRG.37466.25"; exon_number "19";
chr11	StringTie	exon	134318631	134318747	1000	+	.	gene_id "MSTRG.37466"; transcript_id "MSTRG.37466.25"; exon_number "20";
chr11	StringTie	exon	134318877	134319613	1000	+	.	gene_id "MSTRG.37466"; transcript_id "MSTRG.37466.25"; exon_number "21";
chr11	StringTie	transcript	134274137	134319564	1000	+	.	gene_id "MSTRG.37466"; transcript_id "MSTRG.37466.26";
chr11	StringTie	exon	134274137	134276763	1000	+	.	gene_id "MSTRG.37466"; transcript_id "MSTRG.37466.26"; exon_number "1";
chr11	StringTie	exon	134277326	134277451	1000	+	.	gene_id "MSTRG.37466"; transcript_id "MSTRG.37466.26"; exon_number "2";
chr11	StringTie	exon	134277700	134277912	1000	+	.	gene_id "MSTRG.37466"; transcript_id "MSTRG.37466.26"; exon_number "3";
chr11	StringTie	exon	134281377	134281445	1000	+	.	gene_id "MSTRG.37466"; transcript_id "MSTRG.37466.26"; exon_number "4";
chr11	StringTie	exon	134282025	134282120	1000	+	.	gene_id "MSTRG.37466"; transcript_id "MSTRG.37466.26"; exon_number "5";
chr11	StringTie	exon	134283737	134283845	1000	+	.	gene_id "MSTRG.37466"; transcript_id "MSTRG.37466.26"; exon_number "6";
chr11	StringTie	exon	134288798	134288890	1000	+	.	gene_id "MSTRG.37466"; transcript_id "MSTRG.37466.26"; exon_number "7";
chr11	StringTie	exon	134292132	134292177	1000	+	.	gene_id "MSTRG.37466"; transcript_id "MSTRG.37466.26"; exon_number "8";
chr11	StringTie	exon	134293145	134293209	1000	+	.	gene_id "MSTRG.37466"; transcript_id "MSTRG.37466.26"; exon_number "9";
chr11	StringTie	exon	134307124	134307208	1000	+	.	gene_id "MSTRG.37466"; transcript_id "MSTRG.37466.26"; exon_number "10";
chr11	StringTie	exon	134309626	134311170	1000	+	.	gene_id "MSTRG.37466"; transcript_id "MSTRG.37466.26"; exon_number "11";
chr11	StringTie	exon	134312349	134312489	1000	+	.	gene_id "MSTRG.37466"; transcript_id "MSTRG.37466.26"; exon_number "12";
chr11	StringTie	exon	134312816	134312887	1000	+	.	gene_id "MSTRG.37466"; transcript_id "MSTRG.37466.26"; exon_number "13";
chr11	StringTie	exon	134313941	134314028	1000	+	.	gene_id "MSTRG.37466"; transcript_id "MSTRG.37466.26"; exon_number "14";
chr11	StringTie	exon	134314330	134314441	1000	+	.	gene_id "MSTRG.37466"; transcript_id "MSTRG.37466.26"; exon_number "15";
chr11	StringTie	exon	134318631	134318747	1000	+	.	gene_id "MSTRG.37466"; transcript_id "MSTRG.37466.26"; exon_number "16";
chr11	StringTie	exon	134318877	134319564	1000	+	.	gene_id "MSTRG.37466"; transcript_id "MSTRG.37466.26"; exon_number "17";
chr11	StringTie	transcript	134274161	134319570	1000	+	.	gene_id "MSTRG.37466"; transcript_id "MSTRG.37466.27";
chr11	StringTie	exon	134274161	134276763	1000	+	.	gene_id "MSTRG.37466"; transcript_id "MSTRG.37466.27"; exon_number "1";
chr11	StringTie	exon	134277326	134277451	1000	+	.	gene_id "MSTRG.37466"; transcript_id "MSTRG.37466.27"; exon_number "2";
chr11	StringTie	exon	134277700	134277912	1000	+	.	gene_id "MSTRG.37466"; transcript_id "MSTRG.37466.27"; exon_number "3";
chr11	StringTie	exon	134281377	134281445	1000	+	.	gene_id "MSTRG.37466"; transcript_id "MSTRG.37466.27"; exon_number "4";
chr11	StringTie	exon	134282025	134282120	1000	+	.	gene_id "MSTRG.37466"; transcript_id "MSTRG.37466.27"; exon_number "5";
chr11	StringTie	exon	134283737	134283845	1000	+	.	gene_id "MSTRG.37466"; transcript_id "MSTRG.37466.27"; exon_number "6";
chr11	StringTie	exon	134288798	134288890	1000	+	.	gene_id "MSTRG.37466"; transcript_id "MSTRG.37466.27"; exon_number "7";
chr11	StringTie	exon	134292132	134292177	1000	+	.	gene_id "MSTRG.37466"; transcript_id "MSTRG.37466.27"; exon_number "8";
chr11	StringTie	exon	134293145	134293209	1000	+	.	gene_id "MSTRG.37466"; transcript_id "MSTRG.37466.27"; exon_number "9";
chr11	StringTie	exon	134312349	134312489	1000	+	.	gene_id "MSTRG.37466"; transcript_id "MSTRG.37466.27"; exon_number "10";
chr11	StringTie	exon	134312816	134312887	1000	+	.	gene_id "MSTRG.37466"; transcript_id "MSTRG.37466.27"; exon_number "11";
chr11	StringTie	exon	134313941	134314028	1000	+	.	gene_id "MSTRG.37466"; transcript_id "MSTRG.37466.27"; exon_number "12";
chr11	StringTie	exon	134314330	134314441	1000	+	.	gene_id "MSTRG.37466"; transcript_id "MSTRG.37466.27"; exon_number "13";
chr11	StringTie	exon	134318631	134318747	1000	+	.	gene_id "MSTRG.37466"; transcript_id "MSTRG.37466.27"; exon_number "14";
chr11	StringTie	exon	134318877	134319570	1000	+	.	gene_id "MSTRG.37466"; transcript_id "MSTRG.37466.27"; exon_number "15";
chr11	StringTie	transcript	134274221	134319556	1000	+	.	gene_id "MSTRG.37466"; transcript_id "MSTRG.37466.28";
chr11	StringTie	exon	134274221	134276704	1000	+	.	gene_id "MSTRG.37466"; transcript_id "MSTRG.37466.28"; exon_number "1";
chr11	StringTie	exon	134276730	134276763	1000	+	.	gene_id "MSTRG.37466"; transcript_id "MSTRG.37466.28"; exon_number "2";
chr11	StringTie	exon	134277326	134277451	1000	+	.	gene_id "MSTRG.37466"; transcript_id "MSTRG.37466.28"; exon_number "3";
chr11	StringTie	exon	134277700	134277912	1000	+	.	gene_id "MSTRG.37466"; transcript_id "MSTRG.37466.28"; exon_number "4";
chr11	StringTie	exon	134282025	134282120	1000	+	.	gene_id "MSTRG.37466"; transcript_id "MSTRG.37466.28"; exon_number "5";
chr11	StringTie	exon	134283737	134283845	1000	+	.	gene_id "MSTRG.37466"; transcript_id "MSTRG.37466.28"; exon_number "6";
chr11	StringTie	exon	134288798	134288890	1000	+	.	gene_id "MSTRG.37466"; transcript_id "MSTRG.37466.28"; exon_number "7";
chr11	StringTie	exon	134292132	134292177	1000	+	.	gene_id "MSTRG.37466"; transcript_id "MSTRG.37466.28"; exon_number "8";
chr11	StringTie	exon	134293145	134293209	1000	+	.	gene_id "MSTRG.37466"; transcript_id "MSTRG.37466.28"; exon_number "9";
chr11	StringTie	exon	134307124	134307208	1000	+	.	gene_id "MSTRG.37466"; transcript_id "MSTRG.37466.28"; exon_number "10";
chr11	StringTie	exon	134309626	134309763	1000	+	.	gene_id "MSTRG.37466"; transcript_id "MSTRG.37466.28"; exon_number "11";
chr11	StringTie	exon	134310571	134310651	1000	+	.	gene_id "MSTRG.37466"; transcript_id "MSTRG.37466.28"; exon_number "12";
chr11	StringTie	exon	134311064	134311170	1000	+	.	gene_id "MSTRG.37466"; transcript_id "MSTRG.37466.28"; exon_number "13";
chr11	StringTie	exon	134312349	134312489	1000	+	.	gene_id "MSTRG.37466"; transcript_id "MSTRG.37466.28"; exon_number "14";
chr11	StringTie	exon	134312816	134312887	1000	+	.	gene_id "MSTRG.37466"; transcript_id "MSTRG.37466.28"; exon_number "15";
chr11	StringTie	exon	134313396	134313474	1000	+	.	gene_id "MSTRG.37466"; transcript_id "MSTRG.37466.28"; exon_number "16";
chr11	StringTie	exon	134313941	134314028	1000	+	.	gene_id "MSTRG.37466"; transcript_id "MSTRG.37466.28"; exon_number "17";
chr11	StringTie	exon	134314330	134314441	1000	+	.	gene_id "MSTRG.37466"; transcript_id "MSTRG.37466.28"; exon_number "18";
chr11	StringTie	exon	134318631	134318747	1000	+	.	gene_id "MSTRG.37466"; transcript_id "MSTRG.37466.28"; exon_number "19";
chr11	StringTie	exon	134318877	134319556	1000	+	.	gene_id "MSTRG.37466"; transcript_id "MSTRG.37466.28"; exon_number "20";
chr11	StringTie	transcript	134271877	134319680	1000	+	.	gene_id "MSTRG.37466"; transcript_id "MSTRG.37466.3";
chr11	StringTie	exon	134271877	134276763	1000	+	.	gene_id "MSTRG.37466"; transcript_id "MSTRG.37466.3"; exon_number "1";
chr11	StringTie	exon	134277385	134277451	1000	+	.	gene_id "MSTRG.37466"; transcript_id "MSTRG.37466.3"; exon_number "2";
chr11	StringTie	exon	134277700	134277912	1000	+	.	gene_id "MSTRG.37466"; transcript_id "MSTRG.37466.3"; exon_number "3";
chr11	StringTie	exon	134281377	134281445	1000	+	.	gene_id "MSTRG.37466"; transcript_id "MSTRG.37466.3"; exon_number "4";
chr11	StringTie	exon	134282025	134282120	1000	+	.	gene_id "MSTRG.37466"; transcript_id "MSTRG.37466.3"; exon_number "5";
chr11	StringTie	exon	134283737	134283845	1000	+	.	gene_id "MSTRG.37466"; transcript_id "MSTRG.37466.3"; exon_number "6";
chr11	StringTie	exon	134288798	134288890	1000	+	.	gene_id "MSTRG.37466"; transcript_id "MSTRG.37466.3"; exon_number "7";
chr11	StringTie	exon	134292132	134292177	1000	+	.	gene_id "MSTRG.37466"; transcript_id "MSTRG.37466.3"; exon_number "8";
chr11	StringTie	exon	134293145	134293209	1000	+	.	gene_id "MSTRG.37466"; transcript_id "MSTRG.37466.3"; exon_number "9";
chr11	StringTie	exon	134307124	134307208	1000	+	.	gene_id "MSTRG.37466"; transcript_id "MSTRG.37466.3"; exon_number "10";
chr11	StringTie	exon	134309626	134309763	1000	+	.	gene_id "MSTRG.37466"; transcript_id "MSTRG.37466.3"; exon_number "11";
chr11	StringTie	exon	134310571	134310651	1000	+	.	gene_id "MSTRG.37466"; transcript_id "MSTRG.37466.3"; exon_number "12";
chr11	StringTie	exon	134311064	134311170	1000	+	.	gene_id "MSTRG.37466"; transcript_id "MSTRG.37466.3"; exon_number "13";
chr11	StringTie	exon	134312349	134312489	1000	+	.	gene_id "MSTRG.37466"; transcript_id "MSTRG.37466.3"; exon_number "14";
chr11	StringTie	exon	134312816	134312887	1000	+	.	gene_id "MSTRG.37466"; transcript_id "MSTRG.37466.3"; exon_number "15";
chr11	StringTie	exon	134313396	134313474	1000	+	.	gene_id "MSTRG.37466"; transcript_id "MSTRG.37466.3"; exon_number "16";
chr11	StringTie	exon	134313941	134314028	1000	+	.	gene_id "MSTRG.37466"; transcript_id "MSTRG.37466.3"; exon_number "17";
chr11	StringTie	exon	134314330	134314441	1000	+	.	gene_id "MSTRG.37466"; transcript_id "MSTRG.37466.3"; exon_number "18";
chr11	StringTie	exon	134318631	134318747	1000	+	.	gene_id "MSTRG.37466"; transcript_id "MSTRG.37466.3"; exon_number "19";
chr11	StringTie	exon	134318877	134319680	1000	+	.	gene_id "MSTRG.37466"; transcript_id "MSTRG.37466.3"; exon_number "20";
chr11	StringTie	transcript	134274265	134280602	1000	+	.	gene_id "MSTRG.37466"; transcript_id "MSTRG.37466.30";
chr11	StringTie	exon	134274265	134276763	1000	+	.	gene_id "MSTRG.37466"; transcript_id "MSTRG.37466.30"; exon_number "1";
chr11	StringTie	exon	134277326	134277451	1000	+	.	gene_id "MSTRG.37466"; transcript_id "MSTRG.37466.30"; exon_number "2";
chr11	StringTie	exon	134277700	134277912	1000	+	.	gene_id "MSTRG.37466"; transcript_id "MSTRG.37466.30"; exon_number "3";
chr11	StringTie	exon	134278330	134280602	1000	+	.	gene_id "MSTRG.37466"; transcript_id "MSTRG.37466.30"; exon_number "4";
chr11	StringTie	transcript	134274351	134319559	1000	+	.	gene_id "MSTRG.37466"; transcript_id "MSTRG.37466.31";
chr11	StringTie	exon	134274351	134276763	1000	+	.	gene_id "MSTRG.37466"; transcript_id "MSTRG.37466.31"; exon_number "1";
chr11	StringTie	exon	134277326	134277451	1000	+	.	gene_id "MSTRG.37466"; transcript_id "MSTRG.37466.31"; exon_number "2";
chr11	StringTie	exon	134277700	134277912	1000	+	.	gene_id "MSTRG.37466"; transcript_id "MSTRG.37466.31"; exon_number "3";
chr11	StringTie	exon	134281377	134281445	1000	+	.	gene_id "MSTRG.37466"; transcript_id "MSTRG.37466.31"; exon_number "4";
chr11	StringTie	exon	134282025	134282120	1000	+	.	gene_id "MSTRG.37466"; transcript_id "MSTRG.37466.31"; exon_number "5";
chr11	StringTie	exon	134283737	134283845	1000	+	.	gene_id "MSTRG.37466"; transcript_id "MSTRG.37466.31"; exon_number "6";
chr11	StringTie	exon	134288798	134288890	1000	+	.	gene_id "MSTRG.37466"; transcript_id "MSTRG.37466.31"; exon_number "7";
chr11	StringTie	exon	134292132	134292177	1000	+	.	gene_id "MSTRG.37466"; transcript_id "MSTRG.37466.31"; exon_number "8";
chr11	StringTie	exon	134293145	134293209	1000	+	.	gene_id "MSTRG.37466"; transcript_id "MSTRG.37466.31"; exon_number "9";
chr11	StringTie	exon	134307124	134307208	1000	+	.	gene_id "MSTRG.37466"; transcript_id "MSTRG.37466.31"; exon_number "10";
chr11	StringTie	exon	134309626	134309763	1000	+	.	gene_id "MSTRG.37466"; transcript_id "MSTRG.37466.31"; exon_number "11";
chr11	StringTie	exon	134310571	134310651	1000	+	.	gene_id "MSTRG.37466"; transcript_id "MSTRG.37466.31"; exon_number "12";
chr11	StringTie	exon	134312349	134312489	1000	+	.	gene_id "MSTRG.37466"; transcript_id "MSTRG.37466.31"; exon_number "13";
chr11	StringTie	exon	134312816	134312887	1000	+	.	gene_id "MSTRG.37466"; transcript_id "MSTRG.37466.31"; exon_number "14";
chr11	StringTie	exon	134313396	134313474	1000	+	.	gene_id "MSTRG.37466"; transcript_id "MSTRG.37466.31"; exon_number "15";
chr11	StringTie	exon	134313941	134314028	1000	+	.	gene_id "MSTRG.37466"; transcript_id "MSTRG.37466.31"; exon_number "16";
chr11	StringTie	exon	134314330	134314441	1000	+	.	gene_id "MSTRG.37466"; transcript_id "MSTRG.37466.31"; exon_number "17";
chr11	StringTie	exon	134318631	134318747	1000	+	.	gene_id "MSTRG.37466"; transcript_id "MSTRG.37466.31"; exon_number "18";
chr11	StringTie	exon	134318877	134319559	1000	+	.	gene_id "MSTRG.37466"; transcript_id "MSTRG.37466.31"; exon_number "19";
chr11	StringTie	transcript	134274786	134319564	1000	+	.	gene_id "MSTRG.37466"; transcript_id "MSTRG.37466.32";
chr11	StringTie	exon	134274786	134276862	1000	+	.	gene_id "MSTRG.37466"; transcript_id "MSTRG.37466.32"; exon_number "1";
chr11	StringTie	exon	134277326	134277451	1000	+	.	gene_id "MSTRG.37466"; transcript_id "MSTRG.37466.32"; exon_number "2";
chr11	StringTie	exon	134277700	134277912	1000	+	.	gene_id "MSTRG.37466"; transcript_id "MSTRG.37466.32"; exon_number "3";
chr11	StringTie	exon	134281377	134281445	1000	+	.	gene_id "MSTRG.37466"; transcript_id "MSTRG.37466.32"; exon_number "4";
chr11	StringTie	exon	134282025	134282120	1000	+	.	gene_id "MSTRG.37466"; transcript_id "MSTRG.37466.32"; exon_number "5";
chr11	StringTie	exon	134283737	134283845	1000	+	.	gene_id "MSTRG.37466"; transcript_id "MSTRG.37466.32"; exon_number "6";
chr11	StringTie	exon	134288798	134288890	1000	+	.	gene_id "MSTRG.37466"; transcript_id "MSTRG.37466.32"; exon_number "7";
chr11	StringTie	exon	134292132	134292177	1000	+	.	gene_id "MSTRG.37466"; transcript_id "MSTRG.37466.32"; exon_number "8";
chr11	StringTie	exon	134293145	134293209	1000	+	.	gene_id "MSTRG.37466"; transcript_id "MSTRG.37466.32"; exon_number "9";
chr11	StringTie	exon	134307124	134307208	1000	+	.	gene_id "MSTRG.37466"; transcript_id "MSTRG.37466.32"; exon_number "10";
chr11	StringTie	exon	134309626	134309763	1000	+	.	gene_id "MSTRG.37466"; transcript_id "MSTRG.37466.32"; exon_number "11";
chr11	StringTie	exon	134310571	134310651	1000	+	.	gene_id "MSTRG.37466"; transcript_id "MSTRG.37466.32"; exon_number "12";
chr11	StringTie	exon	134311064	134311170	1000	+	.	gene_id "MSTRG.37466"; transcript_id "MSTRG.37466.32"; exon_number "13";
chr11	StringTie	exon	134312349	134312489	1000	+	.	gene_id "MSTRG.37466"; transcript_id "MSTRG.37466.32"; exon_number "14";
chr11	StringTie	exon	134312816	134312887	1000	+	.	gene_id "MSTRG.37466"; transcript_id "MSTRG.37466.32"; exon_number "15";
chr11	StringTie	exon	134313396	134313474	1000	+	.	gene_id "MSTRG.37466"; transcript_id "MSTRG.37466.32"; exon_number "16";
chr11	StringTie	exon	134313941	134314028	1000	+	.	gene_id "MSTRG.37466"; transcript_id "MSTRG.37466.32"; exon_number "17";
chr11	StringTie	exon	134314330	134314441	1000	+	.	gene_id "MSTRG.37466"; transcript_id "MSTRG.37466.32"; exon_number "18";
chr11	StringTie	exon	134318631	134318747	1000	+	.	gene_id "MSTRG.37466"; transcript_id "MSTRG.37466.32"; exon_number "19";
chr11	StringTie	exon	134318877	134319564	1000	+	.	gene_id "MSTRG.37466"; transcript_id "MSTRG.37466.32"; exon_number "20";
chr11	StringTie	transcript	134274839	134319570	1000	+	.	gene_id "MSTRG.37466"; transcript_id "MSTRG.37466.33";
chr11	StringTie	exon	134274839	134277451	1000	+	.	gene_id "MSTRG.37466"; transcript_id "MSTRG.37466.33"; exon_number "1";
chr11	StringTie	exon	134277700	134277912	1000	+	.	gene_id "MSTRG.37466"; transcript_id "MSTRG.37466.33"; exon_number "2";
chr11	StringTie	exon	134281377	134281445	1000	+	.	gene_id "MSTRG.37466"; transcript_id "MSTRG.37466.33"; exon_number "3";
chr11	StringTie	exon	134282025	134282120	1000	+	.	gene_id "MSTRG.37466"; transcript_id "MSTRG.37466.33"; exon_number "4";
chr11	StringTie	exon	134283737	134283845	1000	+	.	gene_id "MSTRG.37466"; transcript_id "MSTRG.37466.33"; exon_number "5";
chr11	StringTie	exon	134288798	134288890	1000	+	.	gene_id "MSTRG.37466"; transcript_id "MSTRG.37466.33"; exon_number "6";
chr11	StringTie	exon	134292132	134292213	1000	+	.	gene_id "MSTRG.37466"; transcript_id "MSTRG.37466.33"; exon_number "7";
chr11	StringTie	exon	134293145	134293209	1000	+	.	gene_id "MSTRG.37466"; transcript_id "MSTRG.37466.33"; exon_number "8";
chr11	StringTie	exon	134312349	134312489	1000	+	.	gene_id "MSTRG.37466"; transcript_id "MSTRG.37466.33"; exon_number "9";
chr11	StringTie	exon	134312816	134312887	1000	+	.	gene_id "MSTRG.37466"; transcript_id "MSTRG.37466.33"; exon_number "10";
chr11	StringTie	exon	134313396	134313474	1000	+	.	gene_id "MSTRG.37466"; transcript_id "MSTRG.37466.33"; exon_number "11";
chr11	StringTie	exon	134313941	134314028	1000	+	.	gene_id "MSTRG.37466"; transcript_id "MSTRG.37466.33"; exon_number "12";
chr11	StringTie	exon	134314330	134314441	1000	+	.	gene_id "MSTRG.37466"; transcript_id "MSTRG.37466.33"; exon_number "13";
chr11	StringTie	exon	134318631	134318747	1000	+	.	gene_id "MSTRG.37466"; transcript_id "MSTRG.37466.33"; exon_number "14";
chr11	StringTie	exon	134318877	134319570	1000	+	.	gene_id "MSTRG.37466"; transcript_id "MSTRG.37466.33"; exon_number "15";
chr11	StringTie	transcript	134274841	134319593	1000	+	.	gene_id "MSTRG.37466"; transcript_id "MSTRG.37466.34";
chr11	StringTie	exon	134274841	134276763	1000	+	.	gene_id "MSTRG.37466"; transcript_id "MSTRG.37466.34"; exon_number "1";
chr11	StringTie	exon	134277385	134277451	1000	+	.	gene_id "MSTRG.37466"; transcript_id "MSTRG.37466.34"; exon_number "2";
chr11	StringTie	exon	134277700	134277912	1000	+	.	gene_id "MSTRG.37466"; transcript_id "MSTRG.37466.34"; exon_number "3";
chr11	StringTie	exon	134282025	134282120	1000	+	.	gene_id "MSTRG.37466"; transcript_id "MSTRG.37466.34"; exon_number "4";
chr11	StringTie	exon	134283737	134283845	1000	+	.	gene_id "MSTRG.37466"; transcript_id "MSTRG.37466.34"; exon_number "5";
chr11	StringTie	exon	134288798	134288890	1000	+	.	gene_id "MSTRG.37466"; transcript_id "MSTRG.37466.34"; exon_number "6";
chr11	StringTie	exon	134292132	134292177	1000	+	.	gene_id "MSTRG.37466"; transcript_id "MSTRG.37466.34"; exon_number "7";
chr11	StringTie	exon	134293145	134293209	1000	+	.	gene_id "MSTRG.37466"; transcript_id "MSTRG.37466.34"; exon_number "8";
chr11	StringTie	exon	134307124	134307208	1000	+	.	gene_id "MSTRG.37466"; transcript_id "MSTRG.37466.34"; exon_number "9";
chr11	StringTie	exon	134309626	134311170	1000	+	.	gene_id "MSTRG.37466"; transcript_id "MSTRG.37466.34"; exon_number "10";
chr11	StringTie	exon	134312349	134312489	1000	+	.	gene_id "MSTRG.37466"; transcript_id "MSTRG.37466.34"; exon_number "11";
chr11	StringTie	exon	134312816	134312887	1000	+	.	gene_id "MSTRG.37466"; transcript_id "MSTRG.37466.34"; exon_number "12";
chr11	StringTie	exon	134313396	134313474	1000	+	.	gene_id "MSTRG.37466"; transcript_id "MSTRG.37466.34"; exon_number "13";
chr11	StringTie	exon	134313941	134314028	1000	+	.	gene_id "MSTRG.37466"; transcript_id "MSTRG.37466.34"; exon_number "14";
chr11	StringTie	exon	134314330	134314441	1000	+	.	gene_id "MSTRG.37466"; transcript_id "MSTRG.37466.34"; exon_number "15";
chr11	StringTie	exon	134318631	134318747	1000	+	.	gene_id "MSTRG.37466"; transcript_id "MSTRG.37466.34"; exon_number "16";
chr11	StringTie	exon	134318877	134319593	1000	+	.	gene_id "MSTRG.37466"; transcript_id "MSTRG.37466.34"; exon_number "17";
chr11	StringTie	transcript	134274846	134319648	1000	+	.	gene_id "MSTRG.37466"; transcript_id "MSTRG.37466.35";
chr11	StringTie	exon	134274846	134276763	1000	+	.	gene_id "MSTRG.37466"; transcript_id "MSTRG.37466.35"; exon_number "1";
chr11	StringTie	exon	134277385	134277451	1000	+	.	gene_id "MSTRG.37466"; transcript_id "MSTRG.37466.35"; exon_number "2";
chr11	StringTie	exon	134277700	134277912	1000	+	.	gene_id "MSTRG.37466"; transcript_id "MSTRG.37466.35"; exon_number "3";
chr11	StringTie	exon	134281377	134281445	1000	+	.	gene_id "MSTRG.37466"; transcript_id "MSTRG.37466.35"; exon_number "4";
chr11	StringTie	exon	134282025	134282120	1000	+	.	gene_id "MSTRG.37466"; transcript_id "MSTRG.37466.35"; exon_number "5";
chr11	StringTie	exon	134283737	134283845	1000	+	.	gene_id "MSTRG.37466"; transcript_id "MSTRG.37466.35"; exon_number "6";
chr11	StringTie	exon	134288798	134288890	1000	+	.	gene_id "MSTRG.37466"; transcript_id "MSTRG.37466.35"; exon_number "7";
chr11	StringTie	exon	134292132	134292213	1000	+	.	gene_id "MSTRG.37466"; transcript_id "MSTRG.37466.35"; exon_number "8";
chr11	StringTie	exon	134293145	134293209	1000	+	.	gene_id "MSTRG.37466"; transcript_id "MSTRG.37466.35"; exon_number "9";
chr11	StringTie	exon	134307126	134307208	1000	+	.	gene_id "MSTRG.37466"; transcript_id "MSTRG.37466.35"; exon_number "10";
chr11	StringTie	exon	134309626	134310651	1000	+	.	gene_id "MSTRG.37466"; transcript_id "MSTRG.37466.35"; exon_number "11";
chr11	StringTie	exon	134311064	134311170	1000	+	.	gene_id "MSTRG.37466"; transcript_id "MSTRG.37466.35"; exon_number "12";
chr11	StringTie	exon	134312349	134312489	1000	+	.	gene_id "MSTRG.37466"; transcript_id "MSTRG.37466.35"; exon_number "13";
chr11	StringTie	exon	134312816	134312887	1000	+	.	gene_id "MSTRG.37466"; transcript_id "MSTRG.37466.35"; exon_number "14";
chr11	StringTie	exon	134313396	134313474	1000	+	.	gene_id "MSTRG.37466"; transcript_id "MSTRG.37466.35"; exon_number "15";
chr11	StringTie	exon	134313941	134314028	1000	+	.	gene_id "MSTRG.37466"; transcript_id "MSTRG.37466.35"; exon_number "16";
chr11	StringTie	exon	134314330	134314441	1000	+	.	gene_id "MSTRG.37466"; transcript_id "MSTRG.37466.35"; exon_number "17";
chr11	StringTie	exon	134318631	134318747	1000	+	.	gene_id "MSTRG.37466"; transcript_id "MSTRG.37466.35"; exon_number "18";
chr11	StringTie	exon	134318877	134319648	1000	+	.	gene_id "MSTRG.37466"; transcript_id "MSTRG.37466.35"; exon_number "19";
chr11	StringTie	transcript	134276635	134319568	1000	+	.	gene_id "MSTRG.37466"; transcript_id "MSTRG.37466.36";
chr11	StringTie	exon	134276635	134276763	1000	+	.	gene_id "MSTRG.37466"; transcript_id "MSTRG.37466.36"; exon_number "1";
chr11	StringTie	exon	134277385	134277451	1000	+	.	gene_id "MSTRG.37466"; transcript_id "MSTRG.37466.36"; exon_number "2";
chr11	StringTie	exon	134277700	134277912	1000	+	.	gene_id "MSTRG.37466"; transcript_id "MSTRG.37466.36"; exon_number "3";
chr11	StringTie	exon	134281377	134281445	1000	+	.	gene_id "MSTRG.37466"; transcript_id "MSTRG.37466.36"; exon_number "4";
chr11	StringTie	exon	134282025	134282120	1000	+	.	gene_id "MSTRG.37466"; transcript_id "MSTRG.37466.36"; exon_number "5";
chr11	StringTie	exon	134283737	134283845	1000	+	.	gene_id "MSTRG.37466"; transcript_id "MSTRG.37466.36"; exon_number "6";
chr11	StringTie	exon	134287235	134287327	1000	+	.	gene_id "MSTRG.37466"; transcript_id "MSTRG.37466.36"; exon_number "7";
chr11	StringTie	exon	134288798	134288890	1000	+	.	gene_id "MSTRG.37466"; transcript_id "MSTRG.37466.36"; exon_number "8";
chr11	StringTie	exon	134292132	134292213	1000	+	.	gene_id "MSTRG.37466"; transcript_id "MSTRG.37466.36"; exon_number "9";
chr11	StringTie	exon	134293145	134293209	1000	+	.	gene_id "MSTRG.37466"; transcript_id "MSTRG.37466.36"; exon_number "10";
chr11	StringTie	exon	134311064	134311170	1000	+	.	gene_id "MSTRG.37466"; transcript_id "MSTRG.37466.36"; exon_number "11";
chr11	StringTie	exon	134312349	134312489	1000	+	.	gene_id "MSTRG.37466"; transcript_id "MSTRG.37466.36"; exon_number "12";
chr11	StringTie	exon	134312816	134312887	1000	+	.	gene_id "MSTRG.37466"; transcript_id "MSTRG.37466.36"; exon_number "13";
chr11	StringTie	exon	134313396	134313474	1000	+	.	gene_id "MSTRG.37466"; transcript_id "MSTRG.37466.36"; exon_number "14";
chr11	StringTie	exon	134313941	134314028	1000	+	.	gene_id "MSTRG.37466"; transcript_id "MSTRG.37466.36"; exon_number "15";
chr11	StringTie	exon	134314330	134314441	1000	+	.	gene_id "MSTRG.37466"; transcript_id "MSTRG.37466.36"; exon_number "16";
chr11	StringTie	exon	134318631	134318747	1000	+	.	gene_id "MSTRG.37466"; transcript_id "MSTRG.37466.36"; exon_number "17";
chr11	StringTie	exon	134318877	134319568	1000	+	.	gene_id "MSTRG.37466"; transcript_id "MSTRG.37466.36"; exon_number "18";
chr11	StringTie	transcript	134276849	134319598	1000	+	.	gene_id "MSTRG.37466"; transcript_id "MSTRG.37466.38";
chr11	StringTie	exon	134276849	134277912	1000	+	.	gene_id "MSTRG.37466"; transcript_id "MSTRG.37466.38"; exon_number "1";
chr11	StringTie	exon	134281377	134282120	1000	+	.	gene_id "MSTRG.37466"; transcript_id "MSTRG.37466.38"; exon_number "2";
chr11	StringTie	exon	134283737	134283845	1000	+	.	gene_id "MSTRG.37466"; transcript_id "MSTRG.37466.38"; exon_number "3";
chr11	StringTie	exon	134288798	134288890	1000	+	.	gene_id "MSTRG.37466"; transcript_id "MSTRG.37466.38"; exon_number "4";
chr11	StringTie	exon	134292132	134292177	1000	+	.	gene_id "MSTRG.37466"; transcript_id "MSTRG.37466.38"; exon_number "5";
chr11	StringTie	exon	134293145	134293209	1000	+	.	gene_id "MSTRG.37466"; transcript_id "MSTRG.37466.38"; exon_number "6";
chr11	StringTie	exon	134307124	134307208	1000	+	.	gene_id "MSTRG.37466"; transcript_id "MSTRG.37466.38"; exon_number "7";
chr11	StringTie	exon	134309626	134311170	1000	+	.	gene_id "MSTRG.37466"; transcript_id "MSTRG.37466.38"; exon_number "8";
chr11	StringTie	exon	134312349	134312489	1000	+	.	gene_id "MSTRG.37466"; transcript_id "MSTRG.37466.38"; exon_number "9";
chr11	StringTie	exon	134312816	134312887	1000	+	.	gene_id "MSTRG.37466"; transcript_id "MSTRG.37466.38"; exon_number "10";
chr11	StringTie	exon	134313941	134314028	1000	+	.	gene_id "MSTRG.37466"; transcript_id "MSTRG.37466.38"; exon_number "11";
chr11	StringTie	exon	134314330	134314441	1000	+	.	gene_id "MSTRG.37466"; transcript_id "MSTRG.37466.38"; exon_number "12";
chr11	StringTie	exon	134318631	134318747	1000	+	.	gene_id "MSTRG.37466"; transcript_id "MSTRG.37466.38"; exon_number "13";
chr11	StringTie	exon	134318877	134319598	1000	+	.	gene_id "MSTRG.37466"; transcript_id "MSTRG.37466.38"; exon_number "14";
chr11	StringTie	transcript	134276851	134319570	1000	+	.	gene_id "MSTRG.37466"; transcript_id "MSTRG.37466.39";
chr11	StringTie	exon	134276851	134277451	1000	+	.	gene_id "MSTRG.37466"; transcript_id "MSTRG.37466.39"; exon_number "1";
chr11	StringTie	exon	134277700	134277912	1000	+	.	gene_id "MSTRG.37466"; transcript_id "MSTRG.37466.39"; exon_number "2";
chr11	StringTie	exon	134281377	134281445	1000	+	.	gene_id "MSTRG.37466"; transcript_id "MSTRG.37466.39"; exon_number "3";
chr11	StringTie	exon	134282025	134282120	1000	+	.	gene_id "MSTRG.37466"; transcript_id "MSTRG.37466.39"; exon_number "4";
chr11	StringTie	exon	134283737	134283845	1000	+	.	gene_id "MSTRG.37466"; transcript_id "MSTRG.37466.39"; exon_number "5";
chr11	StringTie	exon	134288798	134288890	1000	+	.	gene_id "MSTRG.37466"; transcript_id "MSTRG.37466.39"; exon_number "6";
chr11	StringTie	exon	134292132	134292213	1000	+	.	gene_id "MSTRG.37466"; transcript_id "MSTRG.37466.39"; exon_number "7";
chr11	StringTie	exon	134293145	134293209	1000	+	.	gene_id "MSTRG.37466"; transcript_id "MSTRG.37466.39"; exon_number "8";
chr11	StringTie	exon	134307124	134307208	1000	+	.	gene_id "MSTRG.37466"; transcript_id "MSTRG.37466.39"; exon_number "9";
chr11	StringTie	exon	134309626	134309763	1000	+	.	gene_id "MSTRG.37466"; transcript_id "MSTRG.37466.39"; exon_number "10";
chr11	StringTie	exon	134310571	134310651	1000	+	.	gene_id "MSTRG.37466"; transcript_id "MSTRG.37466.39"; exon_number "11";
chr11	StringTie	exon	134311064	134311170	1000	+	.	gene_id "MSTRG.37466"; transcript_id "MSTRG.37466.39"; exon_number "12";
chr11	StringTie	exon	134312349	134312489	1000	+	.	gene_id "MSTRG.37466"; transcript_id "MSTRG.37466.39"; exon_number "13";
chr11	StringTie	exon	134312816	134312887	1000	+	.	gene_id "MSTRG.37466"; transcript_id "MSTRG.37466.39"; exon_number "14";
chr11	StringTie	exon	134313941	134314028	1000	+	.	gene_id "MSTRG.37466"; transcript_id "MSTRG.37466.39"; exon_number "15";
chr11	StringTie	exon	134314330	134314441	1000	+	.	gene_id "MSTRG.37466"; transcript_id "MSTRG.37466.39"; exon_number "16";
chr11	StringTie	exon	134318631	134318747	1000	+	.	gene_id "MSTRG.37466"; transcript_id "MSTRG.37466.39"; exon_number "17";
chr11	StringTie	exon	134318877	134319570	1000	+	.	gene_id "MSTRG.37466"; transcript_id "MSTRG.37466.39"; exon_number "18";
chr11	StringTie	transcript	134271895	134319580	1000	+	.	gene_id "MSTRG.37466"; transcript_id "MSTRG.37466.4";
chr11	StringTie	exon	134271895	134276763	1000	+	.	gene_id "MSTRG.37466"; transcript_id "MSTRG.37466.4"; exon_number "1";
chr11	StringTie	exon	134277326	134277451	1000	+	.	gene_id "MSTRG.37466"; transcript_id "MSTRG.37466.4"; exon_number "2";
chr11	StringTie	exon	134277700	134282120	1000	+	.	gene_id "MSTRG.37466"; transcript_id "MSTRG.37466.4"; exon_number "3";
chr11	StringTie	exon	134283737	134283845	1000	+	.	gene_id "MSTRG.37466"; transcript_id "MSTRG.37466.4"; exon_number "4";
chr11	StringTie	exon	134288798	134288890	1000	+	.	gene_id "MSTRG.37466"; transcript_id "MSTRG.37466.4"; exon_number "5";
chr11	StringTie	exon	134292132	134292213	1000	+	.	gene_id "MSTRG.37466"; transcript_id "MSTRG.37466.4"; exon_number "6";
chr11	StringTie	exon	134293145	134293209	1000	+	.	gene_id "MSTRG.37466"; transcript_id "MSTRG.37466.4"; exon_number "7";
chr11	StringTie	exon	134307124	134307208	1000	+	.	gene_id "MSTRG.37466"; transcript_id "MSTRG.37466.4"; exon_number "8";
chr11	StringTie	exon	134309626	134311170	1000	+	.	gene_id "MSTRG.37466"; transcript_id "MSTRG.37466.4"; exon_number "9";
chr11	StringTie	exon	134312349	134312489	1000	+	.	gene_id "MSTRG.37466"; transcript_id "MSTRG.37466.4"; exon_number "10";
chr11	StringTie	exon	134312816	134312887	1000	+	.	gene_id "MSTRG.37466"; transcript_id "MSTRG.37466.4"; exon_number "11";
chr11	StringTie	exon	134313941	134314028	1000	+	.	gene_id "MSTRG.37466"; transcript_id "MSTRG.37466.4"; exon_number "12";
chr11	StringTie	exon	134314330	134314441	1000	+	.	gene_id "MSTRG.37466"; transcript_id "MSTRG.37466.4"; exon_number "13";
chr11	StringTie	exon	134318631	134318747	1000	+	.	gene_id "MSTRG.37466"; transcript_id "MSTRG.37466.4"; exon_number "14";
chr11	StringTie	exon	134318877	134319580	1000	+	.	gene_id "MSTRG.37466"; transcript_id "MSTRG.37466.4"; exon_number "15";
chr11	StringTie	transcript	134276853	134319603	1000	+	.	gene_id "MSTRG.37466"; transcript_id "MSTRG.37466.40";
chr11	StringTie	exon	134276853	134277451	1000	+	.	gene_id "MSTRG.37466"; transcript_id "MSTRG.37466.40"; exon_number "1";
chr11	StringTie	exon	134277700	134277912	1000	+	.	gene_id "MSTRG.37466"; transcript_id "MSTRG.37466.40"; exon_number "2";
chr11	StringTie	exon	134281377	134281445	1000	+	.	gene_id "MSTRG.37466"; transcript_id "MSTRG.37466.40"; exon_number "3";
chr11	StringTie	exon	134282025	134282120	1000	+	.	gene_id "MSTRG.37466"; transcript_id "MSTRG.37466.40"; exon_number "4";
chr11	StringTie	exon	134283737	134283845	1000	+	.	gene_id "MSTRG.37466"; transcript_id "MSTRG.37466.40"; exon_number "5";
chr11	StringTie	exon	134288798	134288890	1000	+	.	gene_id "MSTRG.37466"; transcript_id "MSTRG.37466.40"; exon_number "6";
chr11	StringTie	exon	134292132	134292177	1000	+	.	gene_id "MSTRG.37466"; transcript_id "MSTRG.37466.40"; exon_number "7";
chr11	StringTie	exon	134293145	134293209	1000	+	.	gene_id "MSTRG.37466"; transcript_id "MSTRG.37466.40"; exon_number "8";
chr11	StringTie	exon	134307124	134307208	1000	+	.	gene_id "MSTRG.37466"; transcript_id "MSTRG.37466.40"; exon_number "9";
chr11	StringTie	exon	134309626	134310651	1000	+	.	gene_id "MSTRG.37466"; transcript_id "MSTRG.37466.40"; exon_number "10";
chr11	StringTie	exon	134311064	134311170	1000	+	.	gene_id "MSTRG.37466"; transcript_id "MSTRG.37466.40"; exon_number "11";
chr11	StringTie	exon	134312349	134312489	1000	+	.	gene_id "MSTRG.37466"; transcript_id "MSTRG.37466.40"; exon_number "12";
chr11	StringTie	exon	134312816	134312887	1000	+	.	gene_id "MSTRG.37466"; transcript_id "MSTRG.37466.40"; exon_number "13";
chr11	StringTie	exon	134313941	134314028	1000	+	.	gene_id "MSTRG.37466"; transcript_id "MSTRG.37466.40"; exon_number "14";
chr11	StringTie	exon	134314330	134314441	1000	+	.	gene_id "MSTRG.37466"; transcript_id "MSTRG.37466.40"; exon_number "15";
chr11	StringTie	exon	134318631	134318747	1000	+	.	gene_id "MSTRG.37466"; transcript_id "MSTRG.37466.40"; exon_number "16";
chr11	StringTie	exon	134318877	134319603	1000	+	.	gene_id "MSTRG.37466"; transcript_id "MSTRG.37466.40"; exon_number "17";
chr11	StringTie	transcript	134276853	134319564	1000	+	.	gene_id "MSTRG.37466"; transcript_id "MSTRG.37466.41";
chr11	StringTie	exon	134276853	134277451	1000	+	.	gene_id "MSTRG.37466"; transcript_id "MSTRG.37466.41"; exon_number "1";
chr11	StringTie	exon	134277700	134277912	1000	+	.	gene_id "MSTRG.37466"; transcript_id "MSTRG.37466.41"; exon_number "2";
chr11	StringTie	exon	134281377	134281445	1000	+	.	gene_id "MSTRG.37466"; transcript_id "MSTRG.37466.41"; exon_number "3";
chr11	StringTie	exon	134282025	134282120	1000	+	.	gene_id "MSTRG.37466"; transcript_id "MSTRG.37466.41"; exon_number "4";
chr11	StringTie	exon	134283737	134284031	1000	+	.	gene_id "MSTRG.37466"; transcript_id "MSTRG.37466.41"; exon_number "5";
chr11	StringTie	exon	134288798	134288890	1000	+	.	gene_id "MSTRG.37466"; transcript_id "MSTRG.37466.41"; exon_number "6";
chr11	StringTie	exon	134292132	134292213	1000	+	.	gene_id "MSTRG.37466"; transcript_id "MSTRG.37466.41"; exon_number "7";
chr11	StringTie	exon	134293145	134293209	1000	+	.	gene_id "MSTRG.37466"; transcript_id "MSTRG.37466.41"; exon_number "8";
chr11	StringTie	exon	134307124	134307208	1000	+	.	gene_id "MSTRG.37466"; transcript_id "MSTRG.37466.41"; exon_number "9";
chr11	StringTie	exon	134309626	134310651	1000	+	.	gene_id "MSTRG.37466"; transcript_id "MSTRG.37466.41"; exon_number "10";
chr11	StringTie	exon	134311064	134311170	1000	+	.	gene_id "MSTRG.37466"; transcript_id "MSTRG.37466.41"; exon_number "11";
chr11	StringTie	exon	134312349	134312489	1000	+	.	gene_id "MSTRG.37466"; transcript_id "MSTRG.37466.41"; exon_number "12";
chr11	StringTie	exon	134312816	134312887	1000	+	.	gene_id "MSTRG.37466"; transcript_id "MSTRG.37466.41"; exon_number "13";
chr11	StringTie	exon	134313396	134313474	1000	+	.	gene_id "MSTRG.37466"; transcript_id "MSTRG.37466.41"; exon_number "14";
chr11	StringTie	exon	134313941	134314028	1000	+	.	gene_id "MSTRG.37466"; transcript_id "MSTRG.37466.41"; exon_number "15";
chr11	StringTie	exon	134314330	134314441	1000	+	.	gene_id "MSTRG.37466"; transcript_id "MSTRG.37466.41"; exon_number "16";
chr11	StringTie	exon	134318631	134318747	1000	+	.	gene_id "MSTRG.37466"; transcript_id "MSTRG.37466.41"; exon_number "17";
chr11	StringTie	exon	134318877	134319564	1000	+	.	gene_id "MSTRG.37466"; transcript_id "MSTRG.37466.41"; exon_number "18";
chr11	StringTie	transcript	134276864	134319554	1000	+	.	gene_id "MSTRG.37466"; transcript_id "MSTRG.37466.42";
chr11	StringTie	exon	134276864	134277451	1000	+	.	gene_id "MSTRG.37466"; transcript_id "MSTRG.37466.42"; exon_number "1";
chr11	StringTie	exon	134277700	134277912	1000	+	.	gene_id "MSTRG.37466"; transcript_id "MSTRG.37466.42"; exon_number "2";
chr11	StringTie	exon	134281377	134281445	1000	+	.	gene_id "MSTRG.37466"; transcript_id "MSTRG.37466.42"; exon_number "3";
chr11	StringTie	exon	134282025	134282120	1000	+	.	gene_id "MSTRG.37466"; transcript_id "MSTRG.37466.42"; exon_number "4";
chr11	StringTie	exon	134283737	134283845	1000	+	.	gene_id "MSTRG.37466"; transcript_id "MSTRG.37466.42"; exon_number "5";
chr11	StringTie	exon	134288798	134288890	1000	+	.	gene_id "MSTRG.37466"; transcript_id "MSTRG.37466.42"; exon_number "6";
chr11	StringTie	exon	134292132	134292213	1000	+	.	gene_id "MSTRG.37466"; transcript_id "MSTRG.37466.42"; exon_number "7";
chr11	StringTie	exon	134293145	134293209	1000	+	.	gene_id "MSTRG.37466"; transcript_id "MSTRG.37466.42"; exon_number "8";
chr11	StringTie	exon	134307124	134307208	1000	+	.	gene_id "MSTRG.37466"; transcript_id "MSTRG.37466.42"; exon_number "9";
chr11	StringTie	exon	134309626	134311170	1000	+	.	gene_id "MSTRG.37466"; transcript_id "MSTRG.37466.42"; exon_number "10";
chr11	StringTie	exon	134312349	134312489	1000	+	.	gene_id "MSTRG.37466"; transcript_id "MSTRG.37466.42"; exon_number "11";
chr11	StringTie	exon	134312816	134312887	1000	+	.	gene_id "MSTRG.37466"; transcript_id "MSTRG.37466.42"; exon_number "12";
chr11	StringTie	exon	134313941	134314028	1000	+	.	gene_id "MSTRG.37466"; transcript_id "MSTRG.37466.42"; exon_number "13";
chr11	StringTie	exon	134314330	134314441	1000	+	.	gene_id "MSTRG.37466"; transcript_id "MSTRG.37466.42"; exon_number "14";
chr11	StringTie	exon	134318631	134318747	1000	+	.	gene_id "MSTRG.37466"; transcript_id "MSTRG.37466.42"; exon_number "15";
chr11	StringTie	exon	134318877	134319554	1000	+	.	gene_id "MSTRG.37466"; transcript_id "MSTRG.37466.42"; exon_number "16";
chr11	StringTie	transcript	134276864	134319571	1000	+	.	gene_id "MSTRG.37466"; transcript_id "MSTRG.37466.43";
chr11	StringTie	exon	134276864	134277451	1000	+	.	gene_id "MSTRG.37466"; transcript_id "MSTRG.37466.43"; exon_number "1";
chr11	StringTie	exon	134277700	134277912	1000	+	.	gene_id "MSTRG.37466"; transcript_id "MSTRG.37466.43"; exon_number "2";
chr11	StringTie	exon	134281377	134281445	1000	+	.	gene_id "MSTRG.37466"; transcript_id "MSTRG.37466.43"; exon_number "3";
chr11	StringTie	exon	134282025	134282120	1000	+	.	gene_id "MSTRG.37466"; transcript_id "MSTRG.37466.43"; exon_number "4";
chr11	StringTie	exon	134283737	134283845	1000	+	.	gene_id "MSTRG.37466"; transcript_id "MSTRG.37466.43"; exon_number "5";
chr11	StringTie	exon	134288798	134288890	1000	+	.	gene_id "MSTRG.37466"; transcript_id "MSTRG.37466.43"; exon_number "6";
chr11	StringTie	exon	134292132	134292213	1000	+	.	gene_id "MSTRG.37466"; transcript_id "MSTRG.37466.43"; exon_number "7";
chr11	StringTie	exon	134293145	134293209	1000	+	.	gene_id "MSTRG.37466"; transcript_id "MSTRG.37466.43"; exon_number "8";
chr11	StringTie	exon	134307124	134307208	1000	+	.	gene_id "MSTRG.37466"; transcript_id "MSTRG.37466.43"; exon_number "9";
chr11	StringTie	exon	134309626	134309763	1000	+	.	gene_id "MSTRG.37466"; transcript_id "MSTRG.37466.43"; exon_number "10";
chr11	StringTie	exon	134310571	134310651	1000	+	.	gene_id "MSTRG.37466"; transcript_id "MSTRG.37466.43"; exon_number "11";
chr11	StringTie	exon	134311064	134311170	1000	+	.	gene_id "MSTRG.37466"; transcript_id "MSTRG.37466.43"; exon_number "12";
chr11	StringTie	exon	134312353	134312489	1000	+	.	gene_id "MSTRG.37466"; transcript_id "MSTRG.37466.43"; exon_number "13";
chr11	StringTie	exon	134312816	134312887	1000	+	.	gene_id "MSTRG.37466"; transcript_id "MSTRG.37466.43"; exon_number "14";
chr11	StringTie	exon	134313396	134313474	1000	+	.	gene_id "MSTRG.37466"; transcript_id "MSTRG.37466.43"; exon_number "15";
chr11	StringTie	exon	134313941	134314028	1000	+	.	gene_id "MSTRG.37466"; transcript_id "MSTRG.37466.43"; exon_number "16";
chr11	StringTie	exon	134314330	134314441	1000	+	.	gene_id "MSTRG.37466"; transcript_id "MSTRG.37466.43"; exon_number "17";
chr11	StringTie	exon	134318631	134318747	1000	+	.	gene_id "MSTRG.37466"; transcript_id "MSTRG.37466.43"; exon_number "18";
chr11	StringTie	exon	134318877	134319571	1000	+	.	gene_id "MSTRG.37466"; transcript_id "MSTRG.37466.43"; exon_number "19";
chr11	StringTie	transcript	134276865	134319663	1000	+	.	gene_id "MSTRG.37466"; transcript_id "MSTRG.37466.44";
chr11	StringTie	exon	134276865	134277451	1000	+	.	gene_id "MSTRG.37466"; transcript_id "MSTRG.37466.44"; exon_number "1";
chr11	StringTie	exon	134277700	134277912	1000	+	.	gene_id "MSTRG.37466"; transcript_id "MSTRG.37466.44"; exon_number "2";
chr11	StringTie	exon	134281377	134281445	1000	+	.	gene_id "MSTRG.37466"; transcript_id "MSTRG.37466.44"; exon_number "3";
chr11	StringTie	exon	134282025	134282120	1000	+	.	gene_id "MSTRG.37466"; transcript_id "MSTRG.37466.44"; exon_number "4";
chr11	StringTie	exon	134283737	134283845	1000	+	.	gene_id "MSTRG.37466"; transcript_id "MSTRG.37466.44"; exon_number "5";
chr11	StringTie	exon	134288798	134288890	1000	+	.	gene_id "MSTRG.37466"; transcript_id "MSTRG.37466.44"; exon_number "6";
chr11	StringTie	exon	134292132	134292213	1000	+	.	gene_id "MSTRG.37466"; transcript_id "MSTRG.37466.44"; exon_number "7";
chr11	StringTie	exon	134293145	134293209	1000	+	.	gene_id "MSTRG.37466"; transcript_id "MSTRG.37466.44"; exon_number "8";
chr11	StringTie	exon	134307126	134307208	1000	+	.	gene_id "MSTRG.37466"; transcript_id "MSTRG.37466.44"; exon_number "9";
chr11	StringTie	exon	134309626	134309763	1000	+	.	gene_id "MSTRG.37466"; transcript_id "MSTRG.37466.44"; exon_number "10";
chr11	StringTie	exon	134310571	134310651	1000	+	.	gene_id "MSTRG.37466"; transcript_id "MSTRG.37466.44"; exon_number "11";
chr11	StringTie	exon	134311064	134311170	1000	+	.	gene_id "MSTRG.37466"; transcript_id "MSTRG.37466.44"; exon_number "12";
chr11	StringTie	exon	134312349	134312489	1000	+	.	gene_id "MSTRG.37466"; transcript_id "MSTRG.37466.44"; exon_number "13";
chr11	StringTie	exon	134312816	134312887	1000	+	.	gene_id "MSTRG.37466"; transcript_id "MSTRG.37466.44"; exon_number "14";
chr11	StringTie	exon	134313396	134313474	1000	+	.	gene_id "MSTRG.37466"; transcript_id "MSTRG.37466.44"; exon_number "15";
chr11	StringTie	exon	134313941	134314028	1000	+	.	gene_id "MSTRG.37466"; transcript_id "MSTRG.37466.44"; exon_number "16";
chr11	StringTie	exon	134314330	134314441	1000	+	.	gene_id "MSTRG.37466"; transcript_id "MSTRG.37466.44"; exon_number "17";
chr11	StringTie	exon	134318631	134318747	1000	+	.	gene_id "MSTRG.37466"; transcript_id "MSTRG.37466.44"; exon_number "18";
chr11	StringTie	exon	134318877	134319663	1000	+	.	gene_id "MSTRG.37466"; transcript_id "MSTRG.37466.44"; exon_number "19";
chr11	StringTie	transcript	134276867	134319568	1000	+	.	gene_id "MSTRG.37466"; transcript_id "MSTRG.37466.45";
chr11	StringTie	exon	134276867	134276977	1000	+	.	gene_id "MSTRG.37466"; transcript_id "MSTRG.37466.45"; exon_number "1";
chr11	StringTie	exon	134277326	134277451	1000	+	.	gene_id "MSTRG.37466"; transcript_id "MSTRG.37466.45"; exon_number "2";
chr11	StringTie	exon	134277700	134277912	1000	+	.	gene_id "MSTRG.37466"; transcript_id "MSTRG.37466.45"; exon_number "3";
chr11	StringTie	exon	134281377	134281445	1000	+	.	gene_id "MSTRG.37466"; transcript_id "MSTRG.37466.45"; exon_number "4";
chr11	StringTie	exon	134282025	134282120	1000	+	.	gene_id "MSTRG.37466"; transcript_id "MSTRG.37466.45"; exon_number "5";
chr11	StringTie	exon	134283737	134283845	1000	+	.	gene_id "MSTRG.37466"; transcript_id "MSTRG.37466.45"; exon_number "6";
chr11	StringTie	exon	134288798	134288890	1000	+	.	gene_id "MSTRG.37466"; transcript_id "MSTRG.37466.45"; exon_number "7";
chr11	StringTie	exon	134292132	134292177	1000	+	.	gene_id "MSTRG.37466"; transcript_id "MSTRG.37466.45"; exon_number "8";
chr11	StringTie	exon	134293145	134293209	1000	+	.	gene_id "MSTRG.37466"; transcript_id "MSTRG.37466.45"; exon_number "9";
chr11	StringTie	exon	134307124	134307208	1000	+	.	gene_id "MSTRG.37466"; transcript_id "MSTRG.37466.45"; exon_number "10";
chr11	StringTie	exon	134309626	134309763	1000	+	.	gene_id "MSTRG.37466"; transcript_id "MSTRG.37466.45"; exon_number "11";
chr11	StringTie	exon	134310571	134310651	1000	+	.	gene_id "MSTRG.37466"; transcript_id "MSTRG.37466.45"; exon_number "12";
chr11	StringTie	exon	134311064	134311170	1000	+	.	gene_id "MSTRG.37466"; transcript_id "MSTRG.37466.45"; exon_number "13";
chr11	StringTie	exon	134312349	134312489	1000	+	.	gene_id "MSTRG.37466"; transcript_id "MSTRG.37466.45"; exon_number "14";
chr11	StringTie	exon	134312816	134312887	1000	+	.	gene_id "MSTRG.37466"; transcript_id "MSTRG.37466.45"; exon_number "15";
chr11	StringTie	exon	134313396	134313474	1000	+	.	gene_id "MSTRG.37466"; transcript_id "MSTRG.37466.45"; exon_number "16";
chr11	StringTie	exon	134313941	134314028	1000	+	.	gene_id "MSTRG.37466"; transcript_id "MSTRG.37466.45"; exon_number "17";
chr11	StringTie	exon	134314330	134314441	1000	+	.	gene_id "MSTRG.37466"; transcript_id "MSTRG.37466.45"; exon_number "18";
chr11	StringTie	exon	134318631	134318747	1000	+	.	gene_id "MSTRG.37466"; transcript_id "MSTRG.37466.45"; exon_number "19";
chr11	StringTie	exon	134318877	134319568	1000	+	.	gene_id "MSTRG.37466"; transcript_id "MSTRG.37466.45"; exon_number "20";
chr11	StringTie	transcript	134276873	134319654	1000	+	.	gene_id "MSTRG.37466"; transcript_id "MSTRG.37466.46";
chr11	StringTie	exon	134276873	134277043	1000	+	.	gene_id "MSTRG.37466"; transcript_id "MSTRG.37466.46"; exon_number "1";
chr11	StringTie	exon	134277326	134277451	1000	+	.	gene_id "MSTRG.37466"; transcript_id "MSTRG.37466.46"; exon_number "2";
chr11	StringTie	exon	134277700	134277912	1000	+	.	gene_id "MSTRG.37466"; transcript_id "MSTRG.37466.46"; exon_number "3";
chr11	StringTie	exon	134281377	134281445	1000	+	.	gene_id "MSTRG.37466"; transcript_id "MSTRG.37466.46"; exon_number "4";
chr11	StringTie	exon	134282025	134282120	1000	+	.	gene_id "MSTRG.37466"; transcript_id "MSTRG.37466.46"; exon_number "5";
chr11	StringTie	exon	134283737	134283845	1000	+	.	gene_id "MSTRG.37466"; transcript_id "MSTRG.37466.46"; exon_number "6";
chr11	StringTie	exon	134288798	134288890	1000	+	.	gene_id "MSTRG.37466"; transcript_id "MSTRG.37466.46"; exon_number "7";
chr11	StringTie	exon	134292132	134292213	1000	+	.	gene_id "MSTRG.37466"; transcript_id "MSTRG.37466.46"; exon_number "8";
chr11	StringTie	exon	134293145	134293209	1000	+	.	gene_id "MSTRG.37466"; transcript_id "MSTRG.37466.46"; exon_number "9";
chr11	StringTie	exon	134307124	134307208	1000	+	.	gene_id "MSTRG.37466"; transcript_id "MSTRG.37466.46"; exon_number "10";
chr11	StringTie	exon	134309626	134309763	1000	+	.	gene_id "MSTRG.37466"; transcript_id "MSTRG.37466.46"; exon_number "11";
chr11	StringTie	exon	134310571	134310651	1000	+	.	gene_id "MSTRG.37466"; transcript_id "MSTRG.37466.46"; exon_number "12";
chr11	StringTie	exon	134311064	134311170	1000	+	.	gene_id "MSTRG.37466"; transcript_id "MSTRG.37466.46"; exon_number "13";
chr11	StringTie	exon	134312349	134312489	1000	+	.	gene_id "MSTRG.37466"; transcript_id "MSTRG.37466.46"; exon_number "14";
chr11	StringTie	exon	134312816	134312887	1000	+	.	gene_id "MSTRG.37466"; transcript_id "MSTRG.37466.46"; exon_number "15";
chr11	StringTie	exon	134313396	134313474	1000	+	.	gene_id "MSTRG.37466"; transcript_id "MSTRG.37466.46"; exon_number "16";
chr11	StringTie	exon	134313941	134314028	1000	+	.	gene_id "MSTRG.37466"; transcript_id "MSTRG.37466.46"; exon_number "17";
chr11	StringTie	exon	134314330	134314441	1000	+	.	gene_id "MSTRG.37466"; transcript_id "MSTRG.37466.46"; exon_number "18";
chr11	StringTie	exon	134318631	134318747	1000	+	.	gene_id "MSTRG.37466"; transcript_id "MSTRG.37466.46"; exon_number "19";
chr11	StringTie	exon	134318877	134319654	1000	+	.	gene_id "MSTRG.37466"; transcript_id "MSTRG.37466.46"; exon_number "20";
chr11	StringTie	transcript	134276881	134319567	1000	+	.	gene_id "MSTRG.37466"; transcript_id "MSTRG.37466.47";
chr11	StringTie	exon	134276881	134276977	1000	+	.	gene_id "MSTRG.37466"; transcript_id "MSTRG.37466.47"; exon_number "1";
chr11	StringTie	exon	134277326	134277451	1000	+	.	gene_id "MSTRG.37466"; transcript_id "MSTRG.37466.47"; exon_number "2";
chr11	StringTie	exon	134277700	134277912	1000	+	.	gene_id "MSTRG.37466"; transcript_id "MSTRG.37466.47"; exon_number "3";
chr11	StringTie	exon	134282025	134282120	1000	+	.	gene_id "MSTRG.37466"; transcript_id "MSTRG.37466.47"; exon_number "4";
chr11	StringTie	exon	134283737	134283845	1000	+	.	gene_id "MSTRG.37466"; transcript_id "MSTRG.37466.47"; exon_number "5";
chr11	StringTie	exon	134288798	134288890	1000	+	.	gene_id "MSTRG.37466"; transcript_id "MSTRG.37466.47"; exon_number "6";
chr11	StringTie	exon	134292132	134292213	1000	+	.	gene_id "MSTRG.37466"; transcript_id "MSTRG.37466.47"; exon_number "7";
chr11	StringTie	exon	134293145	134293209	1000	+	.	gene_id "MSTRG.37466"; transcript_id "MSTRG.37466.47"; exon_number "8";
chr11	StringTie	exon	134307124	134307208	1000	+	.	gene_id "MSTRG.37466"; transcript_id "MSTRG.37466.47"; exon_number "9";
chr11	StringTie	exon	134309626	134309763	1000	+	.	gene_id "MSTRG.37466"; transcript_id "MSTRG.37466.47"; exon_number "10";
chr11	StringTie	exon	134310571	134310651	1000	+	.	gene_id "MSTRG.37466"; transcript_id "MSTRG.37466.47"; exon_number "11";
chr11	StringTie	exon	134311064	134311170	1000	+	.	gene_id "MSTRG.37466"; transcript_id "MSTRG.37466.47"; exon_number "12";
chr11	StringTie	exon	134312349	134312489	1000	+	.	gene_id "MSTRG.37466"; transcript_id "MSTRG.37466.47"; exon_number "13";
chr11	StringTie	exon	134312816	134312887	1000	+	.	gene_id "MSTRG.37466"; transcript_id "MSTRG.37466.47"; exon_number "14";
chr11	StringTie	exon	134313396	134313474	1000	+	.	gene_id "MSTRG.37466"; transcript_id "MSTRG.37466.47"; exon_number "15";
chr11	StringTie	exon	134313941	134314028	1000	+	.	gene_id "MSTRG.37466"; transcript_id "MSTRG.37466.47"; exon_number "16";
chr11	StringTie	exon	134314330	134314441	1000	+	.	gene_id "MSTRG.37466"; transcript_id "MSTRG.37466.47"; exon_number "17";
chr11	StringTie	exon	134318631	134318747	1000	+	.	gene_id "MSTRG.37466"; transcript_id "MSTRG.37466.47"; exon_number "18";
chr11	StringTie	exon	134318877	134319567	1000	+	.	gene_id "MSTRG.37466"; transcript_id "MSTRG.37466.47"; exon_number "19";
chr11	StringTie	transcript	134276896	134313222	1000	+	.	gene_id "MSTRG.37466"; transcript_id "MSTRG.37466.48";
chr11	StringTie	exon	134276896	134277451	1000	+	.	gene_id "MSTRG.37466"; transcript_id "MSTRG.37466.48"; exon_number "1";
chr11	StringTie	exon	134277700	134277912	1000	+	.	gene_id "MSTRG.37466"; transcript_id "MSTRG.37466.48"; exon_number "2";
chr11	StringTie	exon	134281377	134281445	1000	+	.	gene_id "MSTRG.37466"; transcript_id "MSTRG.37466.48"; exon_number "3";
chr11	StringTie	exon	134282025	134282120	1000	+	.	gene_id "MSTRG.37466"; transcript_id "MSTRG.37466.48"; exon_number "4";
chr11	StringTie	exon	134283737	134283845	1000	+	.	gene_id "MSTRG.37466"; transcript_id "MSTRG.37466.48"; exon_number "5";
chr11	StringTie	exon	134288798	134288890	1000	+	.	gene_id "MSTRG.37466"; transcript_id "MSTRG.37466.48"; exon_number "6";
chr11	StringTie	exon	134292132	134292213	1000	+	.	gene_id "MSTRG.37466"; transcript_id "MSTRG.37466.48"; exon_number "7";
chr11	StringTie	exon	134293145	134293209	1000	+	.	gene_id "MSTRG.37466"; transcript_id "MSTRG.37466.48"; exon_number "8";
chr11	StringTie	exon	134312349	134312489	1000	+	.	gene_id "MSTRG.37466"; transcript_id "MSTRG.37466.48"; exon_number "9";
chr11	StringTie	exon	134312816	134312887	1000	+	.	gene_id "MSTRG.37466"; transcript_id "MSTRG.37466.48"; exon_number "10";
chr11	StringTie	exon	134313204	134313222	1000	+	.	gene_id "MSTRG.37466"; transcript_id "MSTRG.37466.48"; exon_number "11";
chr11	StringTie	transcript	134276917	134319613	1000	+	.	gene_id "MSTRG.37466"; transcript_id "MSTRG.37466.49";
chr11	StringTie	exon	134276917	134277451	1000	+	.	gene_id "MSTRG.37466"; transcript_id "MSTRG.37466.49"; exon_number "1";
chr11	StringTie	exon	134277700	134277912	1000	+	.	gene_id "MSTRG.37466"; transcript_id "MSTRG.37466.49"; exon_number "2";
chr11	StringTie	exon	134281377	134281445	1000	+	.	gene_id "MSTRG.37466"; transcript_id "MSTRG.37466.49"; exon_number "3";
chr11	StringTie	exon	134282025	134282120	1000	+	.	gene_id "MSTRG.37466"; transcript_id "MSTRG.37466.49"; exon_number "4";
chr11	StringTie	exon	134283737	134284031	1000	+	.	gene_id "MSTRG.37466"; transcript_id "MSTRG.37466.49"; exon_number "5";
chr11	StringTie	exon	134287006	134288890	1000	+	.	gene_id "MSTRG.37466"; transcript_id "MSTRG.37466.49"; exon_number "6";
chr11	StringTie	exon	134292132	134292213	1000	+	.	gene_id "MSTRG.37466"; transcript_id "MSTRG.37466.49"; exon_number "7";
chr11	StringTie	exon	134293145	134293209	1000	+	.	gene_id "MSTRG.37466"; transcript_id "MSTRG.37466.49"; exon_number "8";
chr11	StringTie	exon	134307124	134307208	1000	+	.	gene_id "MSTRG.37466"; transcript_id "MSTRG.37466.49"; exon_number "9";
chr11	StringTie	exon	134309626	134310651	1000	+	.	gene_id "MSTRG.37466"; transcript_id "MSTRG.37466.49"; exon_number "10";
chr11	StringTie	exon	134311064	134311170	1000	+	.	gene_id "MSTRG.37466"; transcript_id "MSTRG.37466.49"; exon_number "11";
chr11	StringTie	exon	134312349	134312489	1000	+	.	gene_id "MSTRG.37466"; transcript_id "MSTRG.37466.49"; exon_number "12";
chr11	StringTie	exon	134312816	134312887	1000	+	.	gene_id "MSTRG.37466"; transcript_id "MSTRG.37466.49"; exon_number "13";
chr11	StringTie	exon	134313396	134313474	1000	+	.	gene_id "MSTRG.37466"; transcript_id "MSTRG.37466.49"; exon_number "14";
chr11	StringTie	exon	134313941	134314028	1000	+	.	gene_id "MSTRG.37466"; transcript_id "MSTRG.37466.49"; exon_number "15";
chr11	StringTie	exon	134314330	134314441	1000	+	.	gene_id "MSTRG.37466"; transcript_id "MSTRG.37466.49"; exon_number "16";
chr11	StringTie	exon	134318631	134318747	1000	+	.	gene_id "MSTRG.37466"; transcript_id "MSTRG.37466.49"; exon_number "17";
chr11	StringTie	exon	134318877	134319613	1000	+	.	gene_id "MSTRG.37466"; transcript_id "MSTRG.37466.49"; exon_number "18";
chr11	StringTie	transcript	134271912	134319572	1000	+	.	gene_id "MSTRG.37466"; transcript_id "MSTRG.37466.5";
chr11	StringTie	exon	134271912	134276763	1000	+	.	gene_id "MSTRG.37466"; transcript_id "MSTRG.37466.5"; exon_number "1";
chr11	StringTie	exon	134277385	134282120	1000	+	.	gene_id "MSTRG.37466"; transcript_id "MSTRG.37466.5"; exon_number "2";
chr11	StringTie	exon	134283737	134283845	1000	+	.	gene_id "MSTRG.37466"; transcript_id "MSTRG.37466.5"; exon_number "3";
chr11	StringTie	exon	134287235	134288890	1000	+	.	gene_id "MSTRG.37466"; transcript_id "MSTRG.37466.5"; exon_number "4";
chr11	StringTie	exon	134292132	134292177	1000	+	.	gene_id "MSTRG.37466"; transcript_id "MSTRG.37466.5"; exon_number "5";
chr11	StringTie	exon	134293145	134293209	1000	+	.	gene_id "MSTRG.37466"; transcript_id "MSTRG.37466.5"; exon_number "6";
chr11	StringTie	exon	134307124	134307208	1000	+	.	gene_id "MSTRG.37466"; transcript_id "MSTRG.37466.5"; exon_number "7";
chr11	StringTie	exon	134309626	134312489	1000	+	.	gene_id "MSTRG.37466"; transcript_id "MSTRG.37466.5"; exon_number "8";
chr11	StringTie	exon	134312816	134312887	1000	+	.	gene_id "MSTRG.37466"; transcript_id "MSTRG.37466.5"; exon_number "9";
chr11	StringTie	exon	134313396	134313474	1000	+	.	gene_id "MSTRG.37466"; transcript_id "MSTRG.37466.5"; exon_number "10";
chr11	StringTie	exon	134313941	134314028	1000	+	.	gene_id "MSTRG.37466"; transcript_id "MSTRG.37466.5"; exon_number "11";
chr11	StringTie	exon	134314330	134314441	1000	+	.	gene_id "MSTRG.37466"; transcript_id "MSTRG.37466.5"; exon_number "12";
chr11	StringTie	exon	134318631	134318747	1000	+	.	gene_id "MSTRG.37466"; transcript_id "MSTRG.37466.5"; exon_number "13";
chr11	StringTie	exon	134318877	134319572	1000	+	.	gene_id "MSTRG.37466"; transcript_id "MSTRG.37466.5"; exon_number "14";
chr11	StringTie	transcript	134277328	134319577	1000	+	.	gene_id "MSTRG.37466"; transcript_id "MSTRG.37466.50";
chr11	StringTie	exon	134277328	134277451	1000	+	.	gene_id "MSTRG.37466"; transcript_id "MSTRG.37466.50"; exon_number "1";
chr11	StringTie	exon	134277700	134277912	1000	+	.	gene_id "MSTRG.37466"; transcript_id "MSTRG.37466.50"; exon_number "2";
chr11	StringTie	exon	134281377	134281445	1000	+	.	gene_id "MSTRG.37466"; transcript_id "MSTRG.37466.50"; exon_number "3";
chr11	StringTie	exon	134282025	134282120	1000	+	.	gene_id "MSTRG.37466"; transcript_id "MSTRG.37466.50"; exon_number "4";
chr11	StringTie	exon	134283737	134283845	1000	+	.	gene_id "MSTRG.37466"; transcript_id "MSTRG.37466.50"; exon_number "5";
chr11	StringTie	exon	134288798	134288890	1000	+	.	gene_id "MSTRG.37466"; transcript_id "MSTRG.37466.50"; exon_number "6";
chr11	StringTie	exon	134292132	134293209	1000	+	.	gene_id "MSTRG.37466"; transcript_id "MSTRG.37466.50"; exon_number "7";
chr11	StringTie	exon	134307124	134307208	1000	+	.	gene_id "MSTRG.37466"; transcript_id "MSTRG.37466.50"; exon_number "8";
chr11	StringTie	exon	134309626	134309763	1000	+	.	gene_id "MSTRG.37466"; transcript_id "MSTRG.37466.50"; exon_number "9";
chr11	StringTie	exon	134311064	134311170	1000	+	.	gene_id "MSTRG.37466"; transcript_id "MSTRG.37466.50"; exon_number "10";
chr11	StringTie	exon	134312349	134312489	1000	+	.	gene_id "MSTRG.37466"; transcript_id "MSTRG.37466.50"; exon_number "11";
chr11	StringTie	exon	134312816	134312887	1000	+	.	gene_id "MSTRG.37466"; transcript_id "MSTRG.37466.50"; exon_number "12";
chr11	StringTie	exon	134313396	134313474	1000	+	.	gene_id "MSTRG.37466"; transcript_id "MSTRG.37466.50"; exon_number "13";
chr11	StringTie	exon	134313941	134314028	1000	+	.	gene_id "MSTRG.37466"; transcript_id "MSTRG.37466.50"; exon_number "14";
chr11	StringTie	exon	134314330	134314441	1000	+	.	gene_id "MSTRG.37466"; transcript_id "MSTRG.37466.50"; exon_number "15";
chr11	StringTie	exon	134318631	134318747	1000	+	.	gene_id "MSTRG.37466"; transcript_id "MSTRG.37466.50"; exon_number "16";
chr11	StringTie	exon	134318877	134319577	1000	+	.	gene_id "MSTRG.37466"; transcript_id "MSTRG.37466.50"; exon_number "17";
chr11	StringTie	transcript	134277693	134282986	1000	+	.	gene_id "MSTRG.37466"; transcript_id "MSTRG.37466.51";
chr11	StringTie	exon	134277693	134277912	1000	+	.	gene_id "MSTRG.37466"; transcript_id "MSTRG.37466.51"; exon_number "1";
chr11	StringTie	exon	134281377	134281445	1000	+	.	gene_id "MSTRG.37466"; transcript_id "MSTRG.37466.51"; exon_number "2";
chr11	StringTie	exon	134282025	134282120	1000	+	.	gene_id "MSTRG.37466"; transcript_id "MSTRG.37466.51"; exon_number "3";
chr11	StringTie	exon	134282444	134282986	1000	+	.	gene_id "MSTRG.37466"; transcript_id "MSTRG.37466.51"; exon_number "4";
chr11	StringTie	transcript	134277693	134282986	1000	+	.	gene_id "MSTRG.37466"; transcript_id "MSTRG.37466.52";
chr11	StringTie	exon	134277693	134277912	1000	+	.	gene_id "MSTRG.37466"; transcript_id "MSTRG.37466.52"; exon_number "1";
chr11	StringTie	exon	134281377	134281445	1000	+	.	gene_id "MSTRG.37466"; transcript_id "MSTRG.37466.52"; exon_number "2";
chr11	StringTie	exon	134282025	134282120	1000	+	.	gene_id "MSTRG.37466"; transcript_id "MSTRG.37466.52"; exon_number "3";
chr11	StringTie	exon	134282827	134282986	1000	+	.	gene_id "MSTRG.37466"; transcript_id "MSTRG.37466.52"; exon_number "4";
chr11	StringTie	transcript	134277693	134282986	1000	+	.	gene_id "MSTRG.37466"; transcript_id "MSTRG.37466.53";
chr11	StringTie	exon	134277693	134277912	1000	+	.	gene_id "MSTRG.37466"; transcript_id "MSTRG.37466.53"; exon_number "1";
chr11	StringTie	exon	134281377	134281445	1000	+	.	gene_id "MSTRG.37466"; transcript_id "MSTRG.37466.53"; exon_number "2";
chr11	StringTie	exon	134282025	134282120	1000	+	.	gene_id "MSTRG.37466"; transcript_id "MSTRG.37466.53"; exon_number "3";
chr11	StringTie	exon	134282444	134282523	1000	+	.	gene_id "MSTRG.37466"; transcript_id "MSTRG.37466.53"; exon_number "4";
chr11	StringTie	exon	134282827	134282986	1000	+	.	gene_id "MSTRG.37466"; transcript_id "MSTRG.37466.53"; exon_number "5";
chr11	StringTie	transcript	134277749	134281951	1000	+	.	gene_id "MSTRG.37466"; transcript_id "MSTRG.37466.54";
chr11	StringTie	exon	134277749	134277912	1000	+	.	gene_id "MSTRG.37466"; transcript_id "MSTRG.37466.54"; exon_number "1";
chr11	StringTie	exon	134281377	134281445	1000	+	.	gene_id "MSTRG.37466"; transcript_id "MSTRG.37466.54"; exon_number "2";
chr11	StringTie	exon	134281936	134281951	1000	+	.	gene_id "MSTRG.37466"; transcript_id "MSTRG.37466.54"; exon_number "3";
chr11	StringTie	transcript	134281697	134319619	1000	+	.	gene_id "MSTRG.37466"; transcript_id "MSTRG.37466.55";
chr11	StringTie	exon	134281697	134281713	1000	+	.	gene_id "MSTRG.37466"; transcript_id "MSTRG.37466.55"; exon_number "1";
chr11	StringTie	exon	134282025	134282120	1000	+	.	gene_id "MSTRG.37466"; transcript_id "MSTRG.37466.55"; exon_number "2";
chr11	StringTie	exon	134283737	134283845	1000	+	.	gene_id "MSTRG.37466"; transcript_id "MSTRG.37466.55"; exon_number "3";
chr11	StringTie	exon	134288798	134288890	1000	+	.	gene_id "MSTRG.37466"; transcript_id "MSTRG.37466.55"; exon_number "4";
chr11	StringTie	exon	134292132	134292213	1000	+	.	gene_id "MSTRG.37466"; transcript_id "MSTRG.37466.55"; exon_number "5";
chr11	StringTie	exon	134293145	134293209	1000	+	.	gene_id "MSTRG.37466"; transcript_id "MSTRG.37466.55"; exon_number "6";
chr11	StringTie	exon	134307124	134307208	1000	+	.	gene_id "MSTRG.37466"; transcript_id "MSTRG.37466.55"; exon_number "7";
chr11	StringTie	exon	134309626	134311170	1000	+	.	gene_id "MSTRG.37466"; transcript_id "MSTRG.37466.55"; exon_number "8";
chr11	StringTie	exon	134312349	134312489	1000	+	.	gene_id "MSTRG.37466"; transcript_id "MSTRG.37466.55"; exon_number "9";
chr11	StringTie	exon	134312816	134312887	1000	+	.	gene_id "MSTRG.37466"; transcript_id "MSTRG.37466.55"; exon_number "10";
chr11	StringTie	exon	134313941	134314028	1000	+	.	gene_id "MSTRG.37466"; transcript_id "MSTRG.37466.55"; exon_number "11";
chr11	StringTie	exon	134314330	134314441	1000	+	.	gene_id "MSTRG.37466"; transcript_id "MSTRG.37466.55"; exon_number "12";
chr11	StringTie	exon	134318631	134318747	1000	+	.	gene_id "MSTRG.37466"; transcript_id "MSTRG.37466.55"; exon_number "13";
chr11	StringTie	exon	134318877	134319619	1000	+	.	gene_id "MSTRG.37466"; transcript_id "MSTRG.37466.55"; exon_number "14";
chr11	StringTie	transcript	134281697	134319612	1000	+	.	gene_id "MSTRG.37466"; transcript_id "MSTRG.37466.56";
chr11	StringTie	exon	134281697	134281713	1000	+	.	gene_id "MSTRG.37466"; transcript_id "MSTRG.37466.56"; exon_number "1";
chr11	StringTie	exon	134282025	134282120	1000	+	.	gene_id "MSTRG.37466"; transcript_id "MSTRG.37466.56"; exon_number "2";
chr11	StringTie	exon	134283737	134283845	1000	+	.	gene_id "MSTRG.37466"; transcript_id "MSTRG.37466.56"; exon_number "3";
chr11	StringTie	exon	134288798	134288890	1000	+	.	gene_id "MSTRG.37466"; transcript_id "MSTRG.37466.56"; exon_number "4";
chr11	StringTie	exon	134292132	134292177	1000	+	.	gene_id "MSTRG.37466"; transcript_id "MSTRG.37466.56"; exon_number "5";
chr11	StringTie	exon	134293145	134293209	1000	+	.	gene_id "MSTRG.37466"; transcript_id "MSTRG.37466.56"; exon_number "6";
chr11	StringTie	exon	134307124	134307208	1000	+	.	gene_id "MSTRG.37466"; transcript_id "MSTRG.37466.56"; exon_number "7";
chr11	StringTie	exon	134309626	134309763	1000	+	.	gene_id "MSTRG.37466"; transcript_id "MSTRG.37466.56"; exon_number "8";
chr11	StringTie	exon	134310571	134310651	1000	+	.	gene_id "MSTRG.37466"; transcript_id "MSTRG.37466.56"; exon_number "9";
chr11	StringTie	exon	134311064	134311170	1000	+	.	gene_id "MSTRG.37466"; transcript_id "MSTRG.37466.56"; exon_number "10";
chr11	StringTie	exon	134312349	134312489	1000	+	.	gene_id "MSTRG.37466"; transcript_id "MSTRG.37466.56"; exon_number "11";
chr11	StringTie	exon	134312816	134312887	1000	+	.	gene_id "MSTRG.37466"; transcript_id "MSTRG.37466.56"; exon_number "12";
chr11	StringTie	exon	134313396	134313474	1000	+	.	gene_id "MSTRG.37466"; transcript_id "MSTRG.37466.56"; exon_number "13";
chr11	StringTie	exon	134313941	134314028	1000	+	.	gene_id "MSTRG.37466"; transcript_id "MSTRG.37466.56"; exon_number "14";
chr11	StringTie	exon	134314330	134314441	1000	+	.	gene_id "MSTRG.37466"; transcript_id "MSTRG.37466.56"; exon_number "15";
chr11	StringTie	exon	134318631	134318747	1000	+	.	gene_id "MSTRG.37466"; transcript_id "MSTRG.37466.56"; exon_number "16";
chr11	StringTie	exon	134318877	134319612	1000	+	.	gene_id "MSTRG.37466"; transcript_id "MSTRG.37466.56"; exon_number "17";
chr11	StringTie	transcript	134282027	134319614	1000	+	.	gene_id "MSTRG.37466"; transcript_id "MSTRG.37466.57";
chr11	StringTie	exon	134282027	134282120	1000	+	.	gene_id "MSTRG.37466"; transcript_id "MSTRG.37466.57"; exon_number "1";
chr11	StringTie	exon	134283737	134283845	1000	+	.	gene_id "MSTRG.37466"; transcript_id "MSTRG.37466.57"; exon_number "2";
chr11	StringTie	exon	134288798	134288890	1000	+	.	gene_id "MSTRG.37466"; transcript_id "MSTRG.37466.57"; exon_number "3";
chr11	StringTie	exon	134292132	134292213	1000	+	.	gene_id "MSTRG.37466"; transcript_id "MSTRG.37466.57"; exon_number "4";
chr11	StringTie	exon	134293145	134293209	1000	+	.	gene_id "MSTRG.37466"; transcript_id "MSTRG.37466.57"; exon_number "5";
chr11	StringTie	exon	134307124	134307208	1000	+	.	gene_id "MSTRG.37466"; transcript_id "MSTRG.37466.57"; exon_number "6";
chr11	StringTie	exon	134309626	134309763	1000	+	.	gene_id "MSTRG.37466"; transcript_id "MSTRG.37466.57"; exon_number "7";
chr11	StringTie	exon	134310571	134311170	1000	+	.	gene_id "MSTRG.37466"; transcript_id "MSTRG.37466.57"; exon_number "8";
chr11	StringTie	exon	134312349	134312489	1000	+	.	gene_id "MSTRG.37466"; transcript_id "MSTRG.37466.57"; exon_number "9";
chr11	StringTie	exon	134312816	134312887	1000	+	.	gene_id "MSTRG.37466"; transcript_id "MSTRG.37466.57"; exon_number "10";
chr11	StringTie	exon	134313941	134314028	1000	+	.	gene_id "MSTRG.37466"; transcript_id "MSTRG.37466.57"; exon_number "11";
chr11	StringTie	exon	134314330	134314441	1000	+	.	gene_id "MSTRG.37466"; transcript_id "MSTRG.37466.57"; exon_number "12";
chr11	StringTie	exon	134318631	134318747	1000	+	.	gene_id "MSTRG.37466"; transcript_id "MSTRG.37466.57"; exon_number "13";
chr11	StringTie	exon	134318877	134319614	1000	+	.	gene_id "MSTRG.37466"; transcript_id "MSTRG.37466.57"; exon_number "14";
chr11	StringTie	transcript	134282027	134319564	1000	+	.	gene_id "MSTRG.37466"; transcript_id "MSTRG.37466.58";
chr11	StringTie	exon	134282027	134282120	1000	+	.	gene_id "MSTRG.37466"; transcript_id "MSTRG.37466.58"; exon_number "1";
chr11	StringTie	exon	134283737	134283845	1000	+	.	gene_id "MSTRG.37466"; transcript_id "MSTRG.37466.58"; exon_number "2";
chr11	StringTie	exon	134288798	134288890	1000	+	.	gene_id "MSTRG.37466"; transcript_id "MSTRG.37466.58"; exon_number "3";
chr11	StringTie	exon	134292132	134292213	1000	+	.	gene_id "MSTRG.37466"; transcript_id "MSTRG.37466.58"; exon_number "4";
chr11	StringTie	exon	134293145	134293209	1000	+	.	gene_id "MSTRG.37466"; transcript_id "MSTRG.37466.58"; exon_number "5";
chr11	StringTie	exon	134307124	134307208	1000	+	.	gene_id "MSTRG.37466"; transcript_id "MSTRG.37466.58"; exon_number "6";
chr11	StringTie	exon	134309626	134309763	1000	+	.	gene_id "MSTRG.37466"; transcript_id "MSTRG.37466.58"; exon_number "7";
chr11	StringTie	exon	134311064	134311170	1000	+	.	gene_id "MSTRG.37466"; transcript_id "MSTRG.37466.58"; exon_number "8";
chr11	StringTie	exon	134312349	134312489	1000	+	.	gene_id "MSTRG.37466"; transcript_id "MSTRG.37466.58"; exon_number "9";
chr11	StringTie	exon	134312816	134312887	1000	+	.	gene_id "MSTRG.37466"; transcript_id "MSTRG.37466.58"; exon_number "10";
chr11	StringTie	exon	134313396	134313474	1000	+	.	gene_id "MSTRG.37466"; transcript_id "MSTRG.37466.58"; exon_number "11";
chr11	StringTie	exon	134313941	134314028	1000	+	.	gene_id "MSTRG.37466"; transcript_id "MSTRG.37466.58"; exon_number "12";
chr11	StringTie	exon	134314330	134314441	1000	+	.	gene_id "MSTRG.37466"; transcript_id "MSTRG.37466.58"; exon_number "13";
chr11	StringTie	exon	134318631	134318747	1000	+	.	gene_id "MSTRG.37466"; transcript_id "MSTRG.37466.58"; exon_number "14";
chr11	StringTie	exon	134318877	134319564	1000	+	.	gene_id "MSTRG.37466"; transcript_id "MSTRG.37466.58"; exon_number "15";
chr11	StringTie	transcript	134283367	134319565	1000	+	.	gene_id "MSTRG.37466"; transcript_id "MSTRG.37466.59";
chr11	StringTie	exon	134283367	134283845	1000	+	.	gene_id "MSTRG.37466"; transcript_id "MSTRG.37466.59"; exon_number "1";
chr11	StringTie	exon	134288798	134288890	1000	+	.	gene_id "MSTRG.37466"; transcript_id "MSTRG.37466.59"; exon_number "2";
chr11	StringTie	exon	134292132	134292177	1000	+	.	gene_id "MSTRG.37466"; transcript_id "MSTRG.37466.59"; exon_number "3";
chr11	StringTie	exon	134293145	134293209	1000	+	.	gene_id "MSTRG.37466"; transcript_id "MSTRG.37466.59"; exon_number "4";
chr11	StringTie	exon	134307124	134307208	1000	+	.	gene_id "MSTRG.37466"; transcript_id "MSTRG.37466.59"; exon_number "5";
chr11	StringTie	exon	134310571	134312489	1000	+	.	gene_id "MSTRG.37466"; transcript_id "MSTRG.37466.59"; exon_number "6";
chr11	StringTie	exon	134312816	134312887	1000	+	.	gene_id "MSTRG.37466"; transcript_id "MSTRG.37466.59"; exon_number "7";
chr11	StringTie	exon	134313396	134313474	1000	+	.	gene_id "MSTRG.37466"; transcript_id "MSTRG.37466.59"; exon_number "8";
chr11	StringTie	exon	134313941	134314028	1000	+	.	gene_id "MSTRG.37466"; transcript_id "MSTRG.37466.59"; exon_number "9";
chr11	StringTie	exon	134314330	134314441	1000	+	.	gene_id "MSTRG.37466"; transcript_id "MSTRG.37466.59"; exon_number "10";
chr11	StringTie	exon	134318631	134318747	1000	+	.	gene_id "MSTRG.37466"; transcript_id "MSTRG.37466.59"; exon_number "11";
chr11	StringTie	exon	134318877	134319565	1000	+	.	gene_id "MSTRG.37466"; transcript_id "MSTRG.37466.59"; exon_number "12";
chr11	StringTie	transcript	134271912	134319572	1000	+	.	gene_id "MSTRG.37466"; transcript_id "MSTRG.37466.6";
chr11	StringTie	exon	134271912	134277451	1000	+	.	gene_id "MSTRG.37466"; transcript_id "MSTRG.37466.6"; exon_number "1";
chr11	StringTie	exon	134277700	134277912	1000	+	.	gene_id "MSTRG.37466"; transcript_id "MSTRG.37466.6"; exon_number "2";
chr11	StringTie	exon	134281377	134281445	1000	+	.	gene_id "MSTRG.37466"; transcript_id "MSTRG.37466.6"; exon_number "3";
chr11	StringTie	exon	134282025	134282120	1000	+	.	gene_id "MSTRG.37466"; transcript_id "MSTRG.37466.6"; exon_number "4";
chr11	StringTie	exon	134283737	134283845	1000	+	.	gene_id "MSTRG.37466"; transcript_id "MSTRG.37466.6"; exon_number "5";
chr11	StringTie	exon	134287235	134288890	1000	+	.	gene_id "MSTRG.37466"; transcript_id "MSTRG.37466.6"; exon_number "6";
chr11	StringTie	exon	134292132	134292177	1000	+	.	gene_id "MSTRG.37466"; transcript_id "MSTRG.37466.6"; exon_number "7";
chr11	StringTie	exon	134293145	134293209	1000	+	.	gene_id "MSTRG.37466"; transcript_id "MSTRG.37466.6"; exon_number "8";
chr11	StringTie	exon	134307126	134307208	1000	+	.	gene_id "MSTRG.37466"; transcript_id "MSTRG.37466.6"; exon_number "9";
chr11	StringTie	exon	134309626	134311170	1000	+	.	gene_id "MSTRG.37466"; transcript_id "MSTRG.37466.6"; exon_number "10";
chr11	StringTie	exon	134312349	134312489	1000	+	.	gene_id "MSTRG.37466"; transcript_id "MSTRG.37466.6"; exon_number "11";
chr11	StringTie	exon	134312816	134312887	1000	+	.	gene_id "MSTRG.37466"; transcript_id "MSTRG.37466.6"; exon_number "12";
chr11	StringTie	exon	134313396	134313474	1000	+	.	gene_id "MSTRG.37466"; transcript_id "MSTRG.37466.6"; exon_number "13";
chr11	StringTie	exon	134313941	134314028	1000	+	.	gene_id "MSTRG.37466"; transcript_id "MSTRG.37466.6"; exon_number "14";
chr11	StringTie	exon	134314330	134314441	1000	+	.	gene_id "MSTRG.37466"; transcript_id "MSTRG.37466.6"; exon_number "15";
chr11	StringTie	exon	134318631	134318747	1000	+	.	gene_id "MSTRG.37466"; transcript_id "MSTRG.37466.6"; exon_number "16";
chr11	StringTie	exon	134318877	134319572	1000	+	.	gene_id "MSTRG.37466"; transcript_id "MSTRG.37466.6"; exon_number "17";
chr11	StringTie	transcript	134286883	134319579	1000	+	.	gene_id "MSTRG.37466"; transcript_id "MSTRG.37466.60";
chr11	StringTie	exon	134286883	134288890	1000	+	.	gene_id "MSTRG.37466"; transcript_id "MSTRG.37466.60"; exon_number "1";
chr11	StringTie	exon	134292132	134292177	1000	+	.	gene_id "MSTRG.37466"; transcript_id "MSTRG.37466.60"; exon_number "2";
chr11	StringTie	exon	134293145	134293209	1000	+	.	gene_id "MSTRG.37466"; transcript_id "MSTRG.37466.60"; exon_number "3";
chr11	StringTie	exon	134307124	134307208	1000	+	.	gene_id "MSTRG.37466"; transcript_id "MSTRG.37466.60"; exon_number "4";
chr11	StringTie	exon	134309626	134310651	1000	+	.	gene_id "MSTRG.37466"; transcript_id "MSTRG.37466.60"; exon_number "5";
chr11	StringTie	exon	134311064	134311170	1000	+	.	gene_id "MSTRG.37466"; transcript_id "MSTRG.37466.60"; exon_number "6";
chr11	StringTie	exon	134312349	134312489	1000	+	.	gene_id "MSTRG.37466"; transcript_id "MSTRG.37466.60"; exon_number "7";
chr11	StringTie	exon	134312816	134312887	1000	+	.	gene_id "MSTRG.37466"; transcript_id "MSTRG.37466.60"; exon_number "8";
chr11	StringTie	exon	134313201	134313474	1000	+	.	gene_id "MSTRG.37466"; transcript_id "MSTRG.37466.60"; exon_number "9";
chr11	StringTie	exon	134313941	134314028	1000	+	.	gene_id "MSTRG.37466"; transcript_id "MSTRG.37466.60"; exon_number "10";
chr11	StringTie	exon	134314330	134314441	1000	+	.	gene_id "MSTRG.37466"; transcript_id "MSTRG.37466.60"; exon_number "11";
chr11	StringTie	exon	134318631	134318747	1000	+	.	gene_id "MSTRG.37466"; transcript_id "MSTRG.37466.60"; exon_number "12";
chr11	StringTie	exon	134318877	134319579	1000	+	.	gene_id "MSTRG.37466"; transcript_id "MSTRG.37466.60"; exon_number "13";
chr11	StringTie	transcript	134286999	134319587	1000	+	.	gene_id "MSTRG.37466"; transcript_id "MSTRG.37466.61";
chr11	StringTie	exon	134286999	134287327	1000	+	.	gene_id "MSTRG.37466"; transcript_id "MSTRG.37466.61"; exon_number "1";
chr11	StringTie	exon	134288798	134288890	1000	+	.	gene_id "MSTRG.37466"; transcript_id "MSTRG.37466.61"; exon_number "2";
chr11	StringTie	exon	134292132	134292213	1000	+	.	gene_id "MSTRG.37466"; transcript_id "MSTRG.37466.61"; exon_number "3";
chr11	StringTie	exon	134293145	134293209	1000	+	.	gene_id "MSTRG.37466"; transcript_id "MSTRG.37466.61"; exon_number "4";
chr11	StringTie	exon	134307124	134307208	1000	+	.	gene_id "MSTRG.37466"; transcript_id "MSTRG.37466.61"; exon_number "5";
chr11	StringTie	exon	134309626	134309763	1000	+	.	gene_id "MSTRG.37466"; transcript_id "MSTRG.37466.61"; exon_number "6";
chr11	StringTie	exon	134310571	134310651	1000	+	.	gene_id "MSTRG.37466"; transcript_id "MSTRG.37466.61"; exon_number "7";
chr11	StringTie	exon	134311064	134311170	1000	+	.	gene_id "MSTRG.37466"; transcript_id "MSTRG.37466.61"; exon_number "8";
chr11	StringTie	exon	134312349	134312489	1000	+	.	gene_id "MSTRG.37466"; transcript_id "MSTRG.37466.61"; exon_number "9";
chr11	StringTie	exon	134312816	134312887	1000	+	.	gene_id "MSTRG.37466"; transcript_id "MSTRG.37466.61"; exon_number "10";
chr11	StringTie	exon	134313941	134314028	1000	+	.	gene_id "MSTRG.37466"; transcript_id "MSTRG.37466.61"; exon_number "11";
chr11	StringTie	exon	134314330	134314441	1000	+	.	gene_id "MSTRG.37466"; transcript_id "MSTRG.37466.61"; exon_number "12";
chr11	StringTie	exon	134318631	134318747	1000	+	.	gene_id "MSTRG.37466"; transcript_id "MSTRG.37466.61"; exon_number "13";
chr11	StringTie	exon	134318877	134319587	1000	+	.	gene_id "MSTRG.37466"; transcript_id "MSTRG.37466.61"; exon_number "14";
chr11	StringTie	transcript	134287015	134319284	1000	+	.	gene_id "MSTRG.37466"; transcript_id "MSTRG.37466.62";
chr11	StringTie	exon	134287015	134287327	1000	+	.	gene_id "MSTRG.37466"; transcript_id "MSTRG.37466.62"; exon_number "1";
chr11	StringTie	exon	134288798	134288890	1000	+	.	gene_id "MSTRG.37466"; transcript_id "MSTRG.37466.62"; exon_number "2";
chr11	StringTie	exon	134292132	134292177	1000	+	.	gene_id "MSTRG.37466"; transcript_id "MSTRG.37466.62"; exon_number "3";
chr11	StringTie	exon	134293145	134293209	1000	+	.	gene_id "MSTRG.37466"; transcript_id "MSTRG.37466.62"; exon_number "4";
chr11	StringTie	exon	134307124	134307208	1000	+	.	gene_id "MSTRG.37466"; transcript_id "MSTRG.37466.62"; exon_number "5";
chr11	StringTie	exon	134309628	134309763	1000	+	.	gene_id "MSTRG.37466"; transcript_id "MSTRG.37466.62"; exon_number "6";
chr11	StringTie	exon	134310571	134310651	1000	+	.	gene_id "MSTRG.37466"; transcript_id "MSTRG.37466.62"; exon_number "7";
chr11	StringTie	exon	134311064	134311170	1000	+	.	gene_id "MSTRG.37466"; transcript_id "MSTRG.37466.62"; exon_number "8";
chr11	StringTie	exon	134312349	134312489	1000	+	.	gene_id "MSTRG.37466"; transcript_id "MSTRG.37466.62"; exon_number "9";
chr11	StringTie	exon	134312816	134312887	1000	+	.	gene_id "MSTRG.37466"; transcript_id "MSTRG.37466.62"; exon_number "10";
chr11	StringTie	exon	134313941	134314028	1000	+	.	gene_id "MSTRG.37466"; transcript_id "MSTRG.37466.62"; exon_number "11";
chr11	StringTie	exon	134314330	134314441	1000	+	.	gene_id "MSTRG.37466"; transcript_id "MSTRG.37466.62"; exon_number "12";
chr11	StringTie	exon	134318631	134318747	1000	+	.	gene_id "MSTRG.37466"; transcript_id "MSTRG.37466.62"; exon_number "13";
chr11	StringTie	exon	134318877	134319284	1000	+	.	gene_id "MSTRG.37466"; transcript_id "MSTRG.37466.62"; exon_number "14";
chr11	StringTie	transcript	134287097	134319610	1000	+	.	gene_id "MSTRG.37466"; transcript_id "MSTRG.37466.63";
chr11	StringTie	exon	134287097	134287327	1000	+	.	gene_id "MSTRG.37466"; transcript_id "MSTRG.37466.63"; exon_number "1";
chr11	StringTie	exon	134288798	134288890	1000	+	.	gene_id "MSTRG.37466"; transcript_id "MSTRG.37466.63"; exon_number "2";
chr11	StringTie	exon	134292132	134293058	1000	+	.	gene_id "MSTRG.37466"; transcript_id "MSTRG.37466.63"; exon_number "3";
chr11	StringTie	exon	134293145	134293209	1000	+	.	gene_id "MSTRG.37466"; transcript_id "MSTRG.37466.63"; exon_number "4";
chr11	StringTie	exon	134307124	134307208	1000	+	.	gene_id "MSTRG.37466"; transcript_id "MSTRG.37466.63"; exon_number "5";
chr11	StringTie	exon	134309626	134312489	1000	+	.	gene_id "MSTRG.37466"; transcript_id "MSTRG.37466.63"; exon_number "6";
chr11	StringTie	exon	134312816	134312887	1000	+	.	gene_id "MSTRG.37466"; transcript_id "MSTRG.37466.63"; exon_number "7";
chr11	StringTie	exon	134313396	134313474	1000	+	.	gene_id "MSTRG.37466"; transcript_id "MSTRG.37466.63"; exon_number "8";
chr11	StringTie	exon	134313941	134314028	1000	+	.	gene_id "MSTRG.37466"; transcript_id "MSTRG.37466.63"; exon_number "9";
chr11	StringTie	exon	134314330	134314441	1000	+	.	gene_id "MSTRG.37466"; transcript_id "MSTRG.37466.63"; exon_number "10";
chr11	StringTie	exon	134318631	134318747	1000	+	.	gene_id "MSTRG.37466"; transcript_id "MSTRG.37466.63"; exon_number "11";
chr11	StringTie	exon	134318877	134319610	1000	+	.	gene_id "MSTRG.37466"; transcript_id "MSTRG.37466.63"; exon_number "12";
chr11	StringTie	transcript	134287101	134320940	1000	+	.	gene_id "MSTRG.37466"; transcript_id "MSTRG.37466.64";
chr11	StringTie	exon	134287101	134287327	1000	+	.	gene_id "MSTRG.37466"; transcript_id "MSTRG.37466.64"; exon_number "1";
chr11	StringTie	exon	134288798	134288890	1000	+	.	gene_id "MSTRG.37466"; transcript_id "MSTRG.37466.64"; exon_number "2";
chr11	StringTie	exon	134292132	134292213	1000	+	.	gene_id "MSTRG.37466"; transcript_id "MSTRG.37466.64"; exon_number "3";
chr11	StringTie	exon	134293145	134293209	1000	+	.	gene_id "MSTRG.37466"; transcript_id "MSTRG.37466.64"; exon_number "4";
chr11	StringTie	exon	134307124	134307208	1000	+	.	gene_id "MSTRG.37466"; transcript_id "MSTRG.37466.64"; exon_number "5";
chr11	StringTie	exon	134309626	134309763	1000	+	.	gene_id "MSTRG.37466"; transcript_id "MSTRG.37466.64"; exon_number "6";
chr11	StringTie	exon	134310571	134310651	1000	+	.	gene_id "MSTRG.37466"; transcript_id "MSTRG.37466.64"; exon_number "7";
chr11	StringTie	exon	134311064	134311170	1000	+	.	gene_id "MSTRG.37466"; transcript_id "MSTRG.37466.64"; exon_number "8";
chr11	StringTie	exon	134312349	134312489	1000	+	.	gene_id "MSTRG.37466"; transcript_id "MSTRG.37466.64"; exon_number "9";
chr11	StringTie	exon	134312816	134312887	1000	+	.	gene_id "MSTRG.37466"; transcript_id "MSTRG.37466.64"; exon_number "10";
chr11	StringTie	exon	134313396	134313474	1000	+	.	gene_id "MSTRG.37466"; transcript_id "MSTRG.37466.64"; exon_number "11";
chr11	StringTie	exon	134313941	134314028	1000	+	.	gene_id "MSTRG.37466"; transcript_id "MSTRG.37466.64"; exon_number "12";
chr11	StringTie	exon	134314330	134314441	1000	+	.	gene_id "MSTRG.37466"; transcript_id "MSTRG.37466.64"; exon_number "13";
chr11	StringTie	exon	134318631	134318747	1000	+	.	gene_id "MSTRG.37466"; transcript_id "MSTRG.37466.64"; exon_number "14";
chr11	StringTie	exon	134318877	134320940	1000	+	.	gene_id "MSTRG.37466"; transcript_id "MSTRG.37466.64"; exon_number "15";
chr11	StringTie	transcript	134287102	134319559	1000	+	.	gene_id "MSTRG.37466"; transcript_id "MSTRG.37466.65";
chr11	StringTie	exon	134287102	134287327	1000	+	.	gene_id "MSTRG.37466"; transcript_id "MSTRG.37466.65"; exon_number "1";
chr11	StringTie	exon	134288798	134288890	1000	+	.	gene_id "MSTRG.37466"; transcript_id "MSTRG.37466.65"; exon_number "2";
chr11	StringTie	exon	134292132	134292177	1000	+	.	gene_id "MSTRG.37466"; transcript_id "MSTRG.37466.65"; exon_number "3";
chr11	StringTie	exon	134293145	134293209	1000	+	.	gene_id "MSTRG.37466"; transcript_id "MSTRG.37466.65"; exon_number "4";
chr11	StringTie	exon	134307124	134307208	1000	+	.	gene_id "MSTRG.37466"; transcript_id "MSTRG.37466.65"; exon_number "5";
chr11	StringTie	exon	134309626	134309763	1000	+	.	gene_id "MSTRG.37466"; transcript_id "MSTRG.37466.65"; exon_number "6";
chr11	StringTie	exon	134310571	134310651	1000	+	.	gene_id "MSTRG.37466"; transcript_id "MSTRG.37466.65"; exon_number "7";
chr11	StringTie	exon	134311064	134311170	1000	+	.	gene_id "MSTRG.37466"; transcript_id "MSTRG.37466.65"; exon_number "8";
chr11	StringTie	exon	134312349	134312489	1000	+	.	gene_id "MSTRG.37466"; transcript_id "MSTRG.37466.65"; exon_number "9";
chr11	StringTie	exon	134312816	134312887	1000	+	.	gene_id "MSTRG.37466"; transcript_id "MSTRG.37466.65"; exon_number "10";
chr11	StringTie	exon	134313396	134313474	1000	+	.	gene_id "MSTRG.37466"; transcript_id "MSTRG.37466.65"; exon_number "11";
chr11	StringTie	exon	134313941	134314028	1000	+	.	gene_id "MSTRG.37466"; transcript_id "MSTRG.37466.65"; exon_number "12";
chr11	StringTie	exon	134314330	134314441	1000	+	.	gene_id "MSTRG.37466"; transcript_id "MSTRG.37466.65"; exon_number "13";
chr11	StringTie	exon	134318631	134318747	1000	+	.	gene_id "MSTRG.37466"; transcript_id "MSTRG.37466.65"; exon_number "14";
chr11	StringTie	exon	134318877	134319559	1000	+	.	gene_id "MSTRG.37466"; transcript_id "MSTRG.37466.65"; exon_number "15";
chr11	StringTie	transcript	134287102	134319564	1000	+	.	gene_id "MSTRG.37466"; transcript_id "MSTRG.37466.66";
chr11	StringTie	exon	134287102	134287327	1000	+	.	gene_id "MSTRG.37466"; transcript_id "MSTRG.37466.66"; exon_number "1";
chr11	StringTie	exon	134288798	134288890	1000	+	.	gene_id "MSTRG.37466"; transcript_id "MSTRG.37466.66"; exon_number "2";
chr11	StringTie	exon	134292132	134292177	1000	+	.	gene_id "MSTRG.37466"; transcript_id "MSTRG.37466.66"; exon_number "3";
chr11	StringTie	exon	134293145	134293209	1000	+	.	gene_id "MSTRG.37466"; transcript_id "MSTRG.37466.66"; exon_number "4";
chr11	StringTie	exon	134307124	134307208	1000	+	.	gene_id "MSTRG.37466"; transcript_id "MSTRG.37466.66"; exon_number "5";
chr11	StringTie	exon	134309626	134311170	1000	+	.	gene_id "MSTRG.37466"; transcript_id "MSTRG.37466.66"; exon_number "6";
chr11	StringTie	exon	134312349	134312489	1000	+	.	gene_id "MSTRG.37466"; transcript_id "MSTRG.37466.66"; exon_number "7";
chr11	StringTie	exon	134312816	134312887	1000	+	.	gene_id "MSTRG.37466"; transcript_id "MSTRG.37466.66"; exon_number "8";
chr11	StringTie	exon	134313941	134314028	1000	+	.	gene_id "MSTRG.37466"; transcript_id "MSTRG.37466.66"; exon_number "9";
chr11	StringTie	exon	134314330	134314441	1000	+	.	gene_id "MSTRG.37466"; transcript_id "MSTRG.37466.66"; exon_number "10";
chr11	StringTie	exon	134318631	134318747	1000	+	.	gene_id "MSTRG.37466"; transcript_id "MSTRG.37466.66"; exon_number "11";
chr11	StringTie	exon	134318877	134319564	1000	+	.	gene_id "MSTRG.37466"; transcript_id "MSTRG.37466.66"; exon_number "12";
chr11	StringTie	transcript	134271920	134319651	1000	+	.	gene_id "MSTRG.37466"; transcript_id "MSTRG.37466.7";
chr11	StringTie	exon	134271920	134281445	1000	+	.	gene_id "MSTRG.37466"; transcript_id "MSTRG.37466.7"; exon_number "1";
chr11	StringTie	exon	134282025	134282120	1000	+	.	gene_id "MSTRG.37466"; transcript_id "MSTRG.37466.7"; exon_number "2";
chr11	StringTie	exon	134283737	134283845	1000	+	.	gene_id "MSTRG.37466"; transcript_id "MSTRG.37466.7"; exon_number "3";
chr11	StringTie	exon	134288798	134288890	1000	+	.	gene_id "MSTRG.37466"; transcript_id "MSTRG.37466.7"; exon_number "4";
chr11	StringTie	exon	134292132	134292213	1000	+	.	gene_id "MSTRG.37466"; transcript_id "MSTRG.37466.7"; exon_number "5";
chr11	StringTie	exon	134293145	134293209	1000	+	.	gene_id "MSTRG.37466"; transcript_id "MSTRG.37466.7"; exon_number "6";
chr11	StringTie	exon	134307124	134307208	1000	+	.	gene_id "MSTRG.37466"; transcript_id "MSTRG.37466.7"; exon_number "7";
chr11	StringTie	exon	134309626	134310651	1000	+	.	gene_id "MSTRG.37466"; transcript_id "MSTRG.37466.7"; exon_number "8";
chr11	StringTie	exon	134311064	134311170	1000	+	.	gene_id "MSTRG.37466"; transcript_id "MSTRG.37466.7"; exon_number "9";
chr11	StringTie	exon	134312349	134312489	1000	+	.	gene_id "MSTRG.37466"; transcript_id "MSTRG.37466.7"; exon_number "10";
chr11	StringTie	exon	134312816	134312887	1000	+	.	gene_id "MSTRG.37466"; transcript_id "MSTRG.37466.7"; exon_number "11";
chr11	StringTie	exon	134313941	134314028	1000	+	.	gene_id "MSTRG.37466"; transcript_id "MSTRG.37466.7"; exon_number "12";
chr11	StringTie	exon	134314330	134314441	1000	+	.	gene_id "MSTRG.37466"; transcript_id "MSTRG.37466.7"; exon_number "13";
chr11	StringTie	exon	134318631	134318747	1000	+	.	gene_id "MSTRG.37466"; transcript_id "MSTRG.37466.7"; exon_number "14";
chr11	StringTie	exon	134318877	134319651	1000	+	.	gene_id "MSTRG.37466"; transcript_id "MSTRG.37466.7"; exon_number "15";
chr11	StringTie	transcript	134289674	134319564	1000	+	.	gene_id "MSTRG.37466"; transcript_id "MSTRG.37466.70";
chr11	StringTie	exon	134289674	134289712	1000	+	.	gene_id "MSTRG.37466"; transcript_id "MSTRG.37466.70"; exon_number "1";
chr11	StringTie	exon	134292132	134292177	1000	+	.	gene_id "MSTRG.37466"; transcript_id "MSTRG.37466.70"; exon_number "2";
chr11	StringTie	exon	134293145	134293209	1000	+	.	gene_id "MSTRG.37466"; transcript_id "MSTRG.37466.70"; exon_number "3";
chr11	StringTie	exon	134307124	134307208	1000	+	.	gene_id "MSTRG.37466"; transcript_id "MSTRG.37466.70"; exon_number "4";
chr11	StringTie	exon	134309626	134309763	1000	+	.	gene_id "MSTRG.37466"; transcript_id "MSTRG.37466.70"; exon_number "5";
chr11	StringTie	exon	134310571	134312489	1000	+	.	gene_id "MSTRG.37466"; transcript_id "MSTRG.37466.70"; exon_number "6";
chr11	StringTie	exon	134312816	134312883	1000	+	.	gene_id "MSTRG.37466"; transcript_id "MSTRG.37466.70"; exon_number "7";
chr11	StringTie	exon	134313393	134313474	1000	+	.	gene_id "MSTRG.37466"; transcript_id "MSTRG.37466.70"; exon_number "8";
chr11	StringTie	exon	134313941	134314028	1000	+	.	gene_id "MSTRG.37466"; transcript_id "MSTRG.37466.70"; exon_number "9";
chr11	StringTie	exon	134314330	134314441	1000	+	.	gene_id "MSTRG.37466"; transcript_id "MSTRG.37466.70"; exon_number "10";
chr11	StringTie	exon	134318631	134318747	1000	+	.	gene_id "MSTRG.37466"; transcript_id "MSTRG.37466.70"; exon_number "11";
chr11	StringTie	exon	134318877	134319564	1000	+	.	gene_id "MSTRG.37466"; transcript_id "MSTRG.37466.70"; exon_number "12";
chr11	StringTie	transcript	134292140	134329139	1000	+	.	gene_id "MSTRG.37466"; transcript_id "MSTRG.37466.71";
chr11	StringTie	exon	134292140	134292177	1000	+	.	gene_id "MSTRG.37466"; transcript_id "MSTRG.37466.71"; exon_number "1";
chr11	StringTie	exon	134293145	134293209	1000	+	.	gene_id "MSTRG.37466"; transcript_id "MSTRG.37466.71"; exon_number "2";
chr11	StringTie	exon	134307124	134307208	1000	+	.	gene_id "MSTRG.37466"; transcript_id "MSTRG.37466.71"; exon_number "3";
chr11	StringTie	exon	134309626	134309763	1000	+	.	gene_id "MSTRG.37466"; transcript_id "MSTRG.37466.71"; exon_number "4";
chr11	StringTie	exon	134310571	134310651	1000	+	.	gene_id "MSTRG.37466"; transcript_id "MSTRG.37466.71"; exon_number "5";
chr11	StringTie	exon	134311064	134311170	1000	+	.	gene_id "MSTRG.37466"; transcript_id "MSTRG.37466.71"; exon_number "6";
chr11	StringTie	exon	134312349	134312489	1000	+	.	gene_id "MSTRG.37466"; transcript_id "MSTRG.37466.71"; exon_number "7";
chr11	StringTie	exon	134312816	134312887	1000	+	.	gene_id "MSTRG.37466"; transcript_id "MSTRG.37466.71"; exon_number "8";
chr11	StringTie	exon	134313941	134314028	1000	+	.	gene_id "MSTRG.37466"; transcript_id "MSTRG.37466.71"; exon_number "9";
chr11	StringTie	exon	134314330	134314441	1000	+	.	gene_id "MSTRG.37466"; transcript_id "MSTRG.37466.71"; exon_number "10";
chr11	StringTie	exon	134318631	134318747	1000	+	.	gene_id "MSTRG.37466"; transcript_id "MSTRG.37466.71"; exon_number "11";
chr11	StringTie	exon	134325244	134329139	1000	+	.	gene_id "MSTRG.37466"; transcript_id "MSTRG.37466.71"; exon_number "12";
chr11	StringTie	transcript	134298657	134319534	1000	+	.	gene_id "MSTRG.37466"; transcript_id "MSTRG.37466.72";
chr11	StringTie	exon	134298657	134298745	1000	+	.	gene_id "MSTRG.37466"; transcript_id "MSTRG.37466.72"; exon_number "1";
chr11	StringTie	exon	134318631	134318747	1000	+	.	gene_id "MSTRG.37466"; transcript_id "MSTRG.37466.72"; exon_number "2";
chr11	StringTie	exon	134318877	134319534	1000	+	.	gene_id "MSTRG.37466"; transcript_id "MSTRG.37466.72"; exon_number "3";
chr11	StringTie	transcript	134313924	134319540	1000	+	.	gene_id "MSTRG.37466"; transcript_id "MSTRG.37466.76";
chr11	StringTie	exon	134313924	134314028	1000	+	.	gene_id "MSTRG.37466"; transcript_id "MSTRG.37466.76"; exon_number "1";
chr11	StringTie	exon	134314330	134314441	1000	+	.	gene_id "MSTRG.37466"; transcript_id "MSTRG.37466.76"; exon_number "2";
chr11	StringTie	exon	134318615	134318747	1000	+	.	gene_id "MSTRG.37466"; transcript_id "MSTRG.37466.76"; exon_number "3";
chr11	StringTie	exon	134318877	134319540	1000	+	.	gene_id "MSTRG.37466"; transcript_id "MSTRG.37466.76"; exon_number "4";
chr11	StringTie	transcript	134325261	134329251	1000	+	.	gene_id "MSTRG.37466"; transcript_id "MSTRG.37466.77";
chr11	StringTie	exon	134325261	134325314	1000	+	.	gene_id "MSTRG.37466"; transcript_id "MSTRG.37466.77"; exon_number "1";
chr11	StringTie	exon	134328705	134329251	1000	+	.	gene_id "MSTRG.37466"; transcript_id "MSTRG.37466.77"; exon_number "2";
chr11	StringTie	transcript	134271933	134319649	1000	+	.	gene_id "MSTRG.37466"; transcript_id "MSTRG.37466.8";
chr11	StringTie	exon	134271933	134276763	1000	+	.	gene_id "MSTRG.37466"; transcript_id "MSTRG.37466.8"; exon_number "1";
chr11	StringTie	exon	134277326	134277451	1000	+	.	gene_id "MSTRG.37466"; transcript_id "MSTRG.37466.8"; exon_number "2";
chr11	StringTie	exon	134277700	134277912	1000	+	.	gene_id "MSTRG.37466"; transcript_id "MSTRG.37466.8"; exon_number "3";
chr11	StringTie	exon	134281377	134281445	1000	+	.	gene_id "MSTRG.37466"; transcript_id "MSTRG.37466.8"; exon_number "4";
chr11	StringTie	exon	134282025	134282120	1000	+	.	gene_id "MSTRG.37466"; transcript_id "MSTRG.37466.8"; exon_number "5";
chr11	StringTie	exon	134283737	134283845	1000	+	.	gene_id "MSTRG.37466"; transcript_id "MSTRG.37466.8"; exon_number "6";
chr11	StringTie	exon	134288798	134288890	1000	+	.	gene_id "MSTRG.37466"; transcript_id "MSTRG.37466.8"; exon_number "7";
chr11	StringTie	exon	134292132	134292177	1000	+	.	gene_id "MSTRG.37466"; transcript_id "MSTRG.37466.8"; exon_number "8";
chr11	StringTie	exon	134293145	134293209	1000	+	.	gene_id "MSTRG.37466"; transcript_id "MSTRG.37466.8"; exon_number "9";
chr11	StringTie	exon	134307124	134307208	1000	+	.	gene_id "MSTRG.37466"; transcript_id "MSTRG.37466.8"; exon_number "10";
chr11	StringTie	exon	134309626	134309763	1000	+	.	gene_id "MSTRG.37466"; transcript_id "MSTRG.37466.8"; exon_number "11";
chr11	StringTie	exon	134310571	134310651	1000	+	.	gene_id "MSTRG.37466"; transcript_id "MSTRG.37466.8"; exon_number "12";
chr11	StringTie	exon	134311064	134311170	1000	+	.	gene_id "MSTRG.37466"; transcript_id "MSTRG.37466.8"; exon_number "13";
chr11	StringTie	exon	134312353	134312489	1000	+	.	gene_id "MSTRG.37466"; transcript_id "MSTRG.37466.8"; exon_number "14";
chr11	StringTie	exon	134312816	134312887	1000	+	.	gene_id "MSTRG.37466"; transcript_id "MSTRG.37466.8"; exon_number "15";
chr11	StringTie	exon	134313396	134313474	1000	+	.	gene_id "MSTRG.37466"; transcript_id "MSTRG.37466.8"; exon_number "16";
chr11	StringTie	exon	134313941	134314028	1000	+	.	gene_id "MSTRG.37466"; transcript_id "MSTRG.37466.8"; exon_number "17";
chr11	StringTie	exon	134314330	134314441	1000	+	.	gene_id "MSTRG.37466"; transcript_id "MSTRG.37466.8"; exon_number "18";
chr11	StringTie	exon	134318631	134318747	1000	+	.	gene_id "MSTRG.37466"; transcript_id "MSTRG.37466.8"; exon_number "19";
chr11	StringTie	exon	134318877	134319649	1000	+	.	gene_id "MSTRG.37466"; transcript_id "MSTRG.37466.8"; exon_number "20";
chr11	StringTie	transcript	134271940	134319571	1000	+	.	gene_id "MSTRG.37466"; transcript_id "MSTRG.37466.9";
chr11	StringTie	exon	134271940	134276763	1000	+	.	gene_id "MSTRG.37466"; transcript_id "MSTRG.37466.9"; exon_number "1";
chr11	StringTie	exon	134277385	134277451	1000	+	.	gene_id "MSTRG.37466"; transcript_id "MSTRG.37466.9"; exon_number "2";
chr11	StringTie	exon	134277700	134277912	1000	+	.	gene_id "MSTRG.37466"; transcript_id "MSTRG.37466.9"; exon_number "3";
chr11	StringTie	exon	134281377	134281445	1000	+	.	gene_id "MSTRG.37466"; transcript_id "MSTRG.37466.9"; exon_number "4";
chr11	StringTie	exon	134282025	134282120	1000	+	.	gene_id "MSTRG.37466"; transcript_id "MSTRG.37466.9"; exon_number "5";
chr11	StringTie	exon	134283737	134283845	1000	+	.	gene_id "MSTRG.37466"; transcript_id "MSTRG.37466.9"; exon_number "6";
chr11	StringTie	exon	134288798	134288890	1000	+	.	gene_id "MSTRG.37466"; transcript_id "MSTRG.37466.9"; exon_number "7";
chr11	StringTie	exon	134292132	134292177	1000	+	.	gene_id "MSTRG.37466"; transcript_id "MSTRG.37466.9"; exon_number "8";
chr11	StringTie	exon	134293145	134293209	1000	+	.	gene_id "MSTRG.37466"; transcript_id "MSTRG.37466.9"; exon_number "9";
chr11	StringTie	exon	134307126	134307208	1000	+	.	gene_id "MSTRG.37466"; transcript_id "MSTRG.37466.9"; exon_number "10";
chr11	StringTie	exon	134309626	134309763	1000	+	.	gene_id "MSTRG.37466"; transcript_id "MSTRG.37466.9"; exon_number "11";
chr11	StringTie	exon	134310571	134310651	1000	+	.	gene_id "MSTRG.37466"; transcript_id "MSTRG.37466.9"; exon_number "12";
chr11	StringTie	exon	134311064	134311170	1000	+	.	gene_id "MSTRG.37466"; transcript_id "MSTRG.37466.9"; exon_number "13";
chr11	StringTie	exon	134312349	134312489	1000	+	.	gene_id "MSTRG.37466"; transcript_id "MSTRG.37466.9"; exon_number "14";
chr11	StringTie	exon	134312816	134312887	1000	+	.	gene_id "MSTRG.37466"; transcript_id "MSTRG.37466.9"; exon_number "15";
chr11	StringTie	exon	134313396	134313474	1000	+	.	gene_id "MSTRG.37466"; transcript_id "MSTRG.37466.9"; exon_number "16";
chr11	StringTie	exon	134313941	134314028	1000	+	.	gene_id "MSTRG.37466"; transcript_id "MSTRG.37466.9"; exon_number "17";
chr11	StringTie	exon	134314330	134314441	1000	+	.	gene_id "MSTRG.37466"; transcript_id "MSTRG.37466.9"; exon_number "18";
chr11	StringTie	exon	134318631	134318747	1000	+	.	gene_id "MSTRG.37466"; transcript_id "MSTRG.37466.9"; exon_number "19";
chr11	StringTie	exon	134318877	134319571	1000	+	.	gene_id "MSTRG.37466"; transcript_id "MSTRG.37466.9"; exon_number "20";
chr11	StringTie	transcript	134282388	134282818	1000	-	.	gene_id "MSTRG.37467"; transcript_id "MSTRG.37467.1";
chr11	StringTie	exon	134282388	134282480	1000	-	.	gene_id "MSTRG.37467"; transcript_id "MSTRG.37467.1"; exon_number "1";
chr11	StringTie	exon	134282649	134282818	1000	-	.	gene_id "MSTRG.37467"; transcript_id "MSTRG.37467.1"; exon_number "2";
chr11	StringTie	transcript	134316782	134317088	1000	-	.	gene_id "MSTRG.37468"; transcript_id "ENST00000525536"; gene_name "AP000859.4"; ref_gene_id "ENSG00000254442";
chr11	StringTie	exon	134316782	134317088	1000	-	.	gene_id "MSTRG.37468"; transcript_id "ENST00000525536"; exon_number "1"; gene_name "AP000859.4"; ref_gene_id "ENSG00000254442";
chr12	StringTie	transcript	457470	459479	1000	+	.	gene_id "MSTRG.37469"; transcript_id "MSTRG.37469.1";
chr12	StringTie	exon	457470	459479	1000	+	.	gene_id "MSTRG.37469"; transcript_id "MSTRG.37469.1"; exon_number "1";
chr1	StringTie	transcript	48305799	48400850	1000	-	.	gene_id "MSTRG.3747"; transcript_id "ENST00000371841"; gene_name "SPATA6"; ref_gene_id "ENSG00000132122";
chr1	StringTie	exon	48305799	48305878	1000	-	.	gene_id "MSTRG.3747"; transcript_id "ENST00000371841"; exon_number "1"; gene_name "SPATA6"; ref_gene_id "ENSG00000132122";
chr1	StringTie	exon	48355718	48355769	1000	-	.	gene_id "MSTRG.3747"; transcript_id "ENST00000371841"; exon_number "2"; gene_name "SPATA6"; ref_gene_id "ENSG00000132122";
chr1	StringTie	exon	48359586	48359770	1000	-	.	gene_id "MSTRG.3747"; transcript_id "ENST00000371841"; exon_number "3"; gene_name "SPATA6"; ref_gene_id "ENSG00000132122";
chr1	StringTie	exon	48385309	48385349	1000	-	.	gene_id "MSTRG.3747"; transcript_id "ENST00000371841"; exon_number "4"; gene_name "SPATA6"; ref_gene_id "ENSG00000132122";
chr1	StringTie	exon	48395267	48395354	1000	-	.	gene_id "MSTRG.3747"; transcript_id "ENST00000371841"; exon_number "5"; gene_name "SPATA6"; ref_gene_id "ENSG00000132122";
chr1	StringTie	exon	48399351	48399644	1000	-	.	gene_id "MSTRG.3747"; transcript_id "ENST00000371841"; exon_number "6"; gene_name "SPATA6"; ref_gene_id "ENSG00000132122";
chr1	StringTie	exon	48400773	48400850	1000	-	.	gene_id "MSTRG.3747"; transcript_id "ENST00000371841"; exon_number "7"; gene_name "SPATA6"; ref_gene_id "ENSG00000132122";
chr1	StringTie	transcript	48297837	48472010	1000	-	.	gene_id "MSTRG.3747"; transcript_id "ENST00000371843"; gene_name "SPATA6"; ref_gene_id "ENSG00000132122";
chr1	StringTie	exon	48297837	48298893	1000	-	.	gene_id "MSTRG.3747"; transcript_id "ENST00000371843"; exon_number "1"; gene_name "SPATA6"; ref_gene_id "ENSG00000132122";
chr1	StringTie	exon	48305787	48305878	1000	-	.	gene_id "MSTRG.3747"; transcript_id "ENST00000371843"; exon_number "2"; gene_name "SPATA6"; ref_gene_id "ENSG00000132122";
chr1	StringTie	exon	48355718	48355769	1000	-	.	gene_id "MSTRG.3747"; transcript_id "ENST00000371843"; exon_number "3"; gene_name "SPATA6"; ref_gene_id "ENSG00000132122";
chr1	StringTie	exon	48359586	48359770	1000	-	.	gene_id "MSTRG.3747"; transcript_id "ENST00000371843"; exon_number "4"; gene_name "SPATA6"; ref_gene_id "ENSG00000132122";
chr1	StringTie	exon	48385309	48385349	1000	-	.	gene_id "MSTRG.3747"; transcript_id "ENST00000371843"; exon_number "5"; gene_name "SPATA6"; ref_gene_id "ENSG00000132122";
chr1	StringTie	exon	48395267	48395354	1000	-	.	gene_id "MSTRG.3747"; transcript_id "ENST00000371843"; exon_number "6"; gene_name "SPATA6"; ref_gene_id "ENSG00000132122";
chr1	StringTie	exon	48399351	48399644	1000	-	.	gene_id "MSTRG.3747"; transcript_id "ENST00000371843"; exon_number "7"; gene_name "SPATA6"; ref_gene_id "ENSG00000132122";
chr1	StringTie	exon	48403802	48403882	1000	-	.	gene_id "MSTRG.3747"; transcript_id "ENST00000371843"; exon_number "8"; gene_name "SPATA6"; ref_gene_id "ENSG00000132122";
chr1	StringTie	exon	48411464	48411588	1000	-	.	gene_id "MSTRG.3747"; transcript_id "ENST00000371843"; exon_number "9"; gene_name "SPATA6"; ref_gene_id "ENSG00000132122";
chr1	StringTie	exon	48413110	48413151	1000	-	.	gene_id "MSTRG.3747"; transcript_id "ENST00000371843"; exon_number "10"; gene_name "SPATA6"; ref_gene_id "ENSG00000132122";
chr1	StringTie	exon	48451552	48451600	1000	-	.	gene_id "MSTRG.3747"; transcript_id "ENST00000371843"; exon_number "11"; gene_name "SPATA6"; ref_gene_id "ENSG00000132122";
chr1	StringTie	exon	48452994	48453131	1000	-	.	gene_id "MSTRG.3747"; transcript_id "ENST00000371843"; exon_number "12"; gene_name "SPATA6"; ref_gene_id "ENSG00000132122";
chr1	StringTie	exon	48471958	48472010	1000	-	.	gene_id "MSTRG.3747"; transcript_id "ENST00000371843"; exon_number "13"; gene_name "SPATA6"; ref_gene_id "ENSG00000132122";
chr1	StringTie	transcript	48295372	48472173	1000	-	.	gene_id "MSTRG.3747"; transcript_id "ENST00000371847"; gene_name "SPATA6"; ref_gene_id "ENSG00000132122";
chr1	StringTie	exon	48295372	48298893	1000	-	.	gene_id "MSTRG.3747"; transcript_id "ENST00000371847"; exon_number "1"; gene_name "SPATA6"; ref_gene_id "ENSG00000132122";
chr1	StringTie	exon	48305787	48305878	1000	-	.	gene_id "MSTRG.3747"; transcript_id "ENST00000371847"; exon_number "2"; gene_name "SPATA6"; ref_gene_id "ENSG00000132122";
chr1	StringTie	exon	48355670	48355769	1000	-	.	gene_id "MSTRG.3747"; transcript_id "ENST00000371847"; exon_number "3"; gene_name "SPATA6"; ref_gene_id "ENSG00000132122";
chr1	StringTie	exon	48359586	48359770	1000	-	.	gene_id "MSTRG.3747"; transcript_id "ENST00000371847"; exon_number "4"; gene_name "SPATA6"; ref_gene_id "ENSG00000132122";
chr1	StringTie	exon	48385309	48385349	1000	-	.	gene_id "MSTRG.3747"; transcript_id "ENST00000371847"; exon_number "5"; gene_name "SPATA6"; ref_gene_id "ENSG00000132122";
chr1	StringTie	exon	48395267	48395354	1000	-	.	gene_id "MSTRG.3747"; transcript_id "ENST00000371847"; exon_number "6"; gene_name "SPATA6"; ref_gene_id "ENSG00000132122";
chr1	StringTie	exon	48399351	48399644	1000	-	.	gene_id "MSTRG.3747"; transcript_id "ENST00000371847"; exon_number "7"; gene_name "SPATA6"; ref_gene_id "ENSG00000132122";
chr1	StringTie	exon	48403802	48403882	1000	-	.	gene_id "MSTRG.3747"; transcript_id "ENST00000371847"; exon_number "8"; gene_name "SPATA6"; ref_gene_id "ENSG00000132122";
chr1	StringTie	exon	48411464	48411588	1000	-	.	gene_id "MSTRG.3747"; transcript_id "ENST00000371847"; exon_number "9"; gene_name "SPATA6"; ref_gene_id "ENSG00000132122";
chr1	StringTie	exon	48413110	48413151	1000	-	.	gene_id "MSTRG.3747"; transcript_id "ENST00000371847"; exon_number "10"; gene_name "SPATA6"; ref_gene_id "ENSG00000132122";
chr1	StringTie	exon	48451552	48451600	1000	-	.	gene_id "MSTRG.3747"; transcript_id "ENST00000371847"; exon_number "11"; gene_name "SPATA6"; ref_gene_id "ENSG00000132122";
chr1	StringTie	exon	48452994	48453131	1000	-	.	gene_id "MSTRG.3747"; transcript_id "ENST00000371847"; exon_number "12"; gene_name "SPATA6"; ref_gene_id "ENSG00000132122";
chr1	StringTie	exon	48471958	48472173	1000	-	.	gene_id "MSTRG.3747"; transcript_id "ENST00000371847"; exon_number "13"; gene_name "SPATA6"; ref_gene_id "ENSG00000132122";
chr1	StringTie	transcript	48295374	48472208	1000	-	.	gene_id "MSTRG.3747"; transcript_id "ENST00000396199"; gene_name "SPATA6"; ref_gene_id "ENSG00000132122";
chr1	StringTie	exon	48295374	48298893	1000	-	.	gene_id "MSTRG.3747"; transcript_id "ENST00000396199"; exon_number "1"; gene_name "SPATA6"; ref_gene_id "ENSG00000132122";
chr1	StringTie	exon	48305787	48305878	1000	-	.	gene_id "MSTRG.3747"; transcript_id "ENST00000396199"; exon_number "2"; gene_name "SPATA6"; ref_gene_id "ENSG00000132122";
chr1	StringTie	exon	48355670	48355769	1000	-	.	gene_id "MSTRG.3747"; transcript_id "ENST00000396199"; exon_number "3"; gene_name "SPATA6"; ref_gene_id "ENSG00000132122";
chr1	StringTie	exon	48359586	48359770	1000	-	.	gene_id "MSTRG.3747"; transcript_id "ENST00000396199"; exon_number "4"; gene_name "SPATA6"; ref_gene_id "ENSG00000132122";
chr1	StringTie	exon	48385309	48385349	1000	-	.	gene_id "MSTRG.3747"; transcript_id "ENST00000396199"; exon_number "5"; gene_name "SPATA6"; ref_gene_id "ENSG00000132122";
chr1	StringTie	exon	48395267	48395354	1000	-	.	gene_id "MSTRG.3747"; transcript_id "ENST00000396199"; exon_number "6"; gene_name "SPATA6"; ref_gene_id "ENSG00000132122";
chr1	StringTie	exon	48399351	48399644	1000	-	.	gene_id "MSTRG.3747"; transcript_id "ENST00000396199"; exon_number "7"; gene_name "SPATA6"; ref_gene_id "ENSG00000132122";
chr1	StringTie	exon	48403802	48403882	1000	-	.	gene_id "MSTRG.3747"; transcript_id "ENST00000396199"; exon_number "8"; gene_name "SPATA6"; ref_gene_id "ENSG00000132122";
chr1	StringTie	exon	48411464	48411588	1000	-	.	gene_id "MSTRG.3747"; transcript_id "ENST00000396199"; exon_number "9"; gene_name "SPATA6"; ref_gene_id "ENSG00000132122";
chr1	StringTie	exon	48451552	48451600	1000	-	.	gene_id "MSTRG.3747"; transcript_id "ENST00000396199"; exon_number "10"; gene_name "SPATA6"; ref_gene_id "ENSG00000132122";
chr1	StringTie	exon	48452994	48453131	1000	-	.	gene_id "MSTRG.3747"; transcript_id "ENST00000396199"; exon_number "11"; gene_name "SPATA6"; ref_gene_id "ENSG00000132122";
chr1	StringTie	exon	48471958	48472208	1000	-	.	gene_id "MSTRG.3747"; transcript_id "ENST00000396199"; exon_number "12"; gene_name "SPATA6"; ref_gene_id "ENSG00000132122";
chr1	StringTie	transcript	48161799	48179230	1000	-	.	gene_id "MSTRG.3747"; transcript_id "ENST00000401057"; gene_name "SKINT1L"; ref_gene_id "ENSG00000242267";
chr1	StringTie	exon	48161799	48161909	1000	-	.	gene_id "MSTRG.3747"; transcript_id "ENST00000401057"; exon_number "1"; gene_name "SKINT1L"; ref_gene_id "ENSG00000242267";
chr1	StringTie	exon	48164631	48164912	1000	-	.	gene_id "MSTRG.3747"; transcript_id "ENST00000401057"; exon_number "2"; gene_name "SKINT1L"; ref_gene_id "ENSG00000242267";
chr1	StringTie	exon	48166473	48166820	1000	-	.	gene_id "MSTRG.3747"; transcript_id "ENST00000401057"; exon_number "3"; gene_name "SKINT1L"; ref_gene_id "ENSG00000242267";
chr1	StringTie	exon	48179155	48179230	1000	-	.	gene_id "MSTRG.3747"; transcript_id "ENST00000401057"; exon_number "4"; gene_name "SKINT1L"; ref_gene_id "ENSG00000242267";
chr1	StringTie	transcript	47775238	47994212	1000	-	.	gene_id "MSTRG.3747"; transcript_id "ENST00000435576"; gene_name "TRABD2B"; ref_gene_id "ENSG00000269113";
chr1	StringTie	exon	47775238	47775439	1000	-	.	gene_id "MSTRG.3747"; transcript_id "ENST00000435576"; exon_number "1"; gene_name "TRABD2B"; ref_gene_id "ENSG00000269113";
chr1	StringTie	exon	47778454	47778544	1000	-	.	gene_id "MSTRG.3747"; transcript_id "ENST00000435576"; exon_number "2"; gene_name "TRABD2B"; ref_gene_id "ENSG00000269113";
chr1	StringTie	exon	47801473	47801619	1000	-	.	gene_id "MSTRG.3747"; transcript_id "ENST00000435576"; exon_number "3"; gene_name "TRABD2B"; ref_gene_id "ENSG00000269113";
chr1	StringTie	exon	47994034	47994212	1000	-	.	gene_id "MSTRG.3747"; transcript_id "ENST00000435576"; exon_number "4"; gene_name "TRABD2B"; ref_gene_id "ENSG00000269113";
chr1	StringTie	transcript	47761132	47765547	1000	-	.	gene_id "MSTRG.3747"; transcript_id "ENST00000438589"; gene_name "RP11-543D5.2"; ref_gene_id "ENSG00000223814";
chr1	StringTie	exon	47761132	47761280	1000	-	.	gene_id "MSTRG.3747"; transcript_id "ENST00000438589"; exon_number "1"; gene_name "RP11-543D5.2"; ref_gene_id "ENSG00000223814";
chr1	StringTie	exon	47765290	47765547	1000	-	.	gene_id "MSTRG.3747"; transcript_id "ENST00000438589"; exon_number "2"; gene_name "RP11-543D5.2"; ref_gene_id "ENSG00000223814";
chr1	StringTie	transcript	48101715	48161871	1000	-	.	gene_id "MSTRG.3747"; transcript_id "ENST00000452503"; gene_name "SKINT1L"; ref_gene_id "ENSG00000242267";
chr1	StringTie	exon	48101715	48101950	1000	-	.	gene_id "MSTRG.3747"; transcript_id "ENST00000452503"; exon_number "1"; gene_name "SKINT1L"; ref_gene_id "ENSG00000242267";
chr1	StringTie	exon	48127908	48128021	1000	-	.	gene_id "MSTRG.3747"; transcript_id "ENST00000452503"; exon_number "2"; gene_name "SKINT1L"; ref_gene_id "ENSG00000242267";
chr1	StringTie	exon	48128460	48128573	1000	-	.	gene_id "MSTRG.3747"; transcript_id "ENST00000452503"; exon_number "3"; gene_name "SKINT1L"; ref_gene_id "ENSG00000242267";
chr1	StringTie	exon	48159549	48159656	1000	-	.	gene_id "MSTRG.3747"; transcript_id "ENST00000452503"; exon_number "4"; gene_name "SKINT1L"; ref_gene_id "ENSG00000242267";
chr1	StringTie	exon	48161799	48161871	1000	-	.	gene_id "MSTRG.3747"; transcript_id "ENST00000452503"; exon_number "5"; gene_name "SKINT1L"; ref_gene_id "ENSG00000242267";
chr1	StringTie	transcript	48325080	48326123	1000	-	.	gene_id "MSTRG.3747"; transcript_id "ENST00000452549"; gene_name "PPP1R8P1"; ref_gene_id "ENSG00000224986";
chr1	StringTie	exon	48325080	48326123	1000	-	.	gene_id "MSTRG.3747"; transcript_id "ENST00000452549"; exon_number "1"; gene_name "PPP1R8P1"; ref_gene_id "ENSG00000224986";
chr1	StringTie	transcript	48164710	48182428	1000	-	.	gene_id "MSTRG.3747"; transcript_id "ENST00000453388"; gene_name "SKINT1L"; ref_gene_id "ENSG00000242267";
chr1	StringTie	exon	48164710	48164912	1000	-	.	gene_id "MSTRG.3747"; transcript_id "ENST00000453388"; exon_number "1"; gene_name "SKINT1L"; ref_gene_id "ENSG00000242267";
chr1	StringTie	exon	48166473	48166820	1000	-	.	gene_id "MSTRG.3747"; transcript_id "ENST00000453388"; exon_number "2"; gene_name "SKINT1L"; ref_gene_id "ENSG00000242267";
chr1	StringTie	exon	48179155	48179235	1000	-	.	gene_id "MSTRG.3747"; transcript_id "ENST00000453388"; exon_number "3"; gene_name "SKINT1L"; ref_gene_id "ENSG00000242267";
chr1	StringTie	exon	48181711	48181768	1000	-	.	gene_id "MSTRG.3747"; transcript_id "ENST00000453388"; exon_number "4"; gene_name "SKINT1L"; ref_gene_id "ENSG00000242267";
chr1	StringTie	exon	48182370	48182428	1000	-	.	gene_id "MSTRG.3747"; transcript_id "ENST00000453388"; exon_number "5"; gene_name "SKINT1L"; ref_gene_id "ENSG00000242267";
chr1	StringTie	transcript	48399052	48472016	1000	-	.	gene_id "MSTRG.3747"; transcript_id "ENST00000463938"; gene_name "SPATA6"; ref_gene_id "ENSG00000132122";
chr1	StringTie	exon	48399052	48399644	1000	-	.	gene_id "MSTRG.3747"; transcript_id "ENST00000463938"; exon_number "1"; gene_name "SPATA6"; ref_gene_id "ENSG00000132122";
chr1	StringTie	exon	48403802	48403882	1000	-	.	gene_id "MSTRG.3747"; transcript_id "ENST00000463938"; exon_number "2"; gene_name "SPATA6"; ref_gene_id "ENSG00000132122";
chr1	StringTie	exon	48411464	48411588	1000	-	.	gene_id "MSTRG.3747"; transcript_id "ENST00000463938"; exon_number "3"; gene_name "SPATA6"; ref_gene_id "ENSG00000132122";
chr1	StringTie	exon	48413110	48413151	1000	-	.	gene_id "MSTRG.3747"; transcript_id "ENST00000463938"; exon_number "4"; gene_name "SPATA6"; ref_gene_id "ENSG00000132122";
chr1	StringTie	exon	48452994	48453131	1000	-	.	gene_id "MSTRG.3747"; transcript_id "ENST00000463938"; exon_number "5"; gene_name "SPATA6"; ref_gene_id "ENSG00000132122";
chr1	StringTie	exon	48471958	48472016	1000	-	.	gene_id "MSTRG.3747"; transcript_id "ENST00000463938"; exon_number "6"; gene_name "SPATA6"; ref_gene_id "ENSG00000132122";
chr1	StringTie	transcript	48411464	48451586	1000	-	.	gene_id "MSTRG.3747"; transcript_id "ENST00000465990"; gene_name "SPATA6"; ref_gene_id "ENSG00000132122";
chr1	StringTie	exon	48411464	48411588	1000	-	.	gene_id "MSTRG.3747"; transcript_id "ENST00000465990"; exon_number "1"; gene_name "SPATA6"; ref_gene_id "ENSG00000132122";
chr1	StringTie	exon	48413110	48413151	1000	-	.	gene_id "MSTRG.3747"; transcript_id "ENST00000465990"; exon_number "2"; gene_name "SPATA6"; ref_gene_id "ENSG00000132122";
chr1	StringTie	exon	48436333	48436423	1000	-	.	gene_id "MSTRG.3747"; transcript_id "ENST00000465990"; exon_number "3"; gene_name "SPATA6"; ref_gene_id "ENSG00000132122";
chr1	StringTie	exon	48451552	48451586	1000	-	.	gene_id "MSTRG.3747"; transcript_id "ENST00000465990"; exon_number "4"; gene_name "SPATA6"; ref_gene_id "ENSG00000132122";
chr1	StringTie	transcript	48411487	48472155	1000	-	.	gene_id "MSTRG.3747"; transcript_id "ENST00000471975"; gene_name "SPATA6"; ref_gene_id "ENSG00000132122";
chr1	StringTie	exon	48411487	48411604	1000	-	.	gene_id "MSTRG.3747"; transcript_id "ENST00000471975"; exon_number "1"; gene_name "SPATA6"; ref_gene_id "ENSG00000132122";
chr1	StringTie	exon	48413110	48413151	1000	-	.	gene_id "MSTRG.3747"; transcript_id "ENST00000471975"; exon_number "2"; gene_name "SPATA6"; ref_gene_id "ENSG00000132122";
chr1	StringTie	exon	48451552	48451600	1000	-	.	gene_id "MSTRG.3747"; transcript_id "ENST00000471975"; exon_number "3"; gene_name "SPATA6"; ref_gene_id "ENSG00000132122";
chr1	StringTie	exon	48452994	48453131	1000	-	.	gene_id "MSTRG.3747"; transcript_id "ENST00000471975"; exon_number "4"; gene_name "SPATA6"; ref_gene_id "ENSG00000132122";
chr1	StringTie	exon	48471958	48472155	1000	-	.	gene_id "MSTRG.3747"; transcript_id "ENST00000471975"; exon_number "5"; gene_name "SPATA6"; ref_gene_id "ENSG00000132122";
chr1	StringTie	transcript	48399583	48472085	1000	-	.	gene_id "MSTRG.3747"; transcript_id "ENST00000487543"; gene_name "SPATA6"; ref_gene_id "ENSG00000132122";
chr1	StringTie	exon	48399583	48399644	1000	-	.	gene_id "MSTRG.3747"; transcript_id "ENST00000487543"; exon_number "1"; gene_name "SPATA6"; ref_gene_id "ENSG00000132122";
chr1	StringTie	exon	48403802	48403882	1000	-	.	gene_id "MSTRG.3747"; transcript_id "ENST00000487543"; exon_number "2"; gene_name "SPATA6"; ref_gene_id "ENSG00000132122";
chr1	StringTie	exon	48411464	48411604	1000	-	.	gene_id "MSTRG.3747"; transcript_id "ENST00000487543"; exon_number "3"; gene_name "SPATA6"; ref_gene_id "ENSG00000132122";
chr1	StringTie	exon	48451552	48451600	1000	-	.	gene_id "MSTRG.3747"; transcript_id "ENST00000487543"; exon_number "4"; gene_name "SPATA6"; ref_gene_id "ENSG00000132122";
chr1	StringTie	exon	48452994	48453131	1000	-	.	gene_id "MSTRG.3747"; transcript_id "ENST00000487543"; exon_number "5"; gene_name "SPATA6"; ref_gene_id "ENSG00000132122";
chr1	StringTie	exon	48471958	48472085	1000	-	.	gene_id "MSTRG.3747"; transcript_id "ENST00000487543"; exon_number "6"; gene_name "SPATA6"; ref_gene_id "ENSG00000132122";
chr1	StringTie	transcript	48355445	48359722	1000	-	.	gene_id "MSTRG.3747"; transcript_id "ENST00000487629"; gene_name "SPATA6"; ref_gene_id "ENSG00000132122";
chr1	StringTie	exon	48355445	48355769	1000	-	.	gene_id "MSTRG.3747"; transcript_id "ENST00000487629"; exon_number "1"; gene_name "SPATA6"; ref_gene_id "ENSG00000132122";
chr1	StringTie	exon	48359586	48359722	1000	-	.	gene_id "MSTRG.3747"; transcript_id "ENST00000487629"; exon_number "2"; gene_name "SPATA6"; ref_gene_id "ENSG00000132122";
chr1	StringTie	transcript	48305805	48402744	1000	-	.	gene_id "MSTRG.3747"; transcript_id "ENST00000490850"; gene_name "SPATA6"; ref_gene_id "ENSG00000132122";
chr1	StringTie	exon	48305805	48305878	1000	-	.	gene_id "MSTRG.3747"; transcript_id "ENST00000490850"; exon_number "1"; gene_name "SPATA6"; ref_gene_id "ENSG00000132122";
chr1	StringTie	exon	48355670	48355769	1000	-	.	gene_id "MSTRG.3747"; transcript_id "ENST00000490850"; exon_number "2"; gene_name "SPATA6"; ref_gene_id "ENSG00000132122";
chr1	StringTie	exon	48359586	48359770	1000	-	.	gene_id "MSTRG.3747"; transcript_id "ENST00000490850"; exon_number "3"; gene_name "SPATA6"; ref_gene_id "ENSG00000132122";
chr1	StringTie	exon	48385309	48385349	1000	-	.	gene_id "MSTRG.3747"; transcript_id "ENST00000490850"; exon_number "4"; gene_name "SPATA6"; ref_gene_id "ENSG00000132122";
chr1	StringTie	exon	48395267	48395354	1000	-	.	gene_id "MSTRG.3747"; transcript_id "ENST00000490850"; exon_number "5"; gene_name "SPATA6"; ref_gene_id "ENSG00000132122";
chr1	StringTie	exon	48399351	48399644	1000	-	.	gene_id "MSTRG.3747"; transcript_id "ENST00000490850"; exon_number "6"; gene_name "SPATA6"; ref_gene_id "ENSG00000132122";
chr1	StringTie	exon	48402630	48402744	1000	-	.	gene_id "MSTRG.3747"; transcript_id "ENST00000490850"; exon_number "7"; gene_name "SPATA6"; ref_gene_id "ENSG00000132122";
chr1	StringTie	transcript	48298644	48400911	1000	-	.	gene_id "MSTRG.3747"; transcript_id "ENST00000603831"; gene_name "SPATA6"; ref_gene_id "ENSG00000132122";
chr1	StringTie	exon	48298644	48298893	1000	-	.	gene_id "MSTRG.3747"; transcript_id "ENST00000603831"; exon_number "1"; gene_name "SPATA6"; ref_gene_id "ENSG00000132122";
chr1	StringTie	exon	48305787	48305878	1000	-	.	gene_id "MSTRG.3747"; transcript_id "ENST00000603831"; exon_number "2"; gene_name "SPATA6"; ref_gene_id "ENSG00000132122";
chr1	StringTie	exon	48355670	48355769	1000	-	.	gene_id "MSTRG.3747"; transcript_id "ENST00000603831"; exon_number "3"; gene_name "SPATA6"; ref_gene_id "ENSG00000132122";
chr1	StringTie	exon	48359586	48359770	1000	-	.	gene_id "MSTRG.3747"; transcript_id "ENST00000603831"; exon_number "4"; gene_name "SPATA6"; ref_gene_id "ENSG00000132122";
chr1	StringTie	exon	48385309	48385349	1000	-	.	gene_id "MSTRG.3747"; transcript_id "ENST00000603831"; exon_number "5"; gene_name "SPATA6"; ref_gene_id "ENSG00000132122";
chr1	StringTie	exon	48393255	48393300	1000	-	.	gene_id "MSTRG.3747"; transcript_id "ENST00000603831"; exon_number "6"; gene_name "SPATA6"; ref_gene_id "ENSG00000132122";
chr1	StringTie	exon	48395267	48395354	1000	-	.	gene_id "MSTRG.3747"; transcript_id "ENST00000603831"; exon_number "7"; gene_name "SPATA6"; ref_gene_id "ENSG00000132122";
chr1	StringTie	exon	48399351	48399644	1000	-	.	gene_id "MSTRG.3747"; transcript_id "ENST00000603831"; exon_number "8"; gene_name "SPATA6"; ref_gene_id "ENSG00000132122";
chr1	StringTie	exon	48400790	48400911	1000	-	.	gene_id "MSTRG.3747"; transcript_id "ENST00000603831"; exon_number "9"; gene_name "SPATA6"; ref_gene_id "ENSG00000132122";
chr1	StringTie	transcript	48096092	48127948	1000	-	.	gene_id "MSTRG.3747"; transcript_id "ENST00000604015"; gene_name "SKINT1L"; ref_gene_id "ENSG00000242267";
chr1	StringTie	exon	48096092	48096590	1000	-	.	gene_id "MSTRG.3747"; transcript_id "ENST00000604015"; exon_number "1"; gene_name "SKINT1L"; ref_gene_id "ENSG00000242267";
chr1	StringTie	exon	48127908	48127948	1000	-	.	gene_id "MSTRG.3747"; transcript_id "ENST00000604015"; exon_number "2"; gene_name "SKINT1L"; ref_gene_id "ENSG00000242267";
chr1	StringTie	transcript	47760528	47996895	1000	-	.	gene_id "MSTRG.3747"; transcript_id "ENST00000606738"; gene_name "TRABD2B"; ref_gene_id "ENSG00000269113";
chr1	StringTie	exon	47760528	47766106	1000	-	.	gene_id "MSTRG.3747"; transcript_id "ENST00000606738"; exon_number "1"; gene_name "TRABD2B"; ref_gene_id "ENSG00000269113";
chr1	StringTie	exon	47775170	47775439	1000	-	.	gene_id "MSTRG.3747"; transcript_id "ENST00000606738"; exon_number "2"; gene_name "TRABD2B"; ref_gene_id "ENSG00000269113";
chr1	StringTie	exon	47778454	47778544	1000	-	.	gene_id "MSTRG.3747"; transcript_id "ENST00000606738"; exon_number "3"; gene_name "TRABD2B"; ref_gene_id "ENSG00000269113";
chr1	StringTie	exon	47794586	47794760	1000	-	.	gene_id "MSTRG.3747"; transcript_id "ENST00000606738"; exon_number "4"; gene_name "TRABD2B"; ref_gene_id "ENSG00000269113";
chr1	StringTie	exon	47801473	47801619	1000	-	.	gene_id "MSTRG.3747"; transcript_id "ENST00000606738"; exon_number "5"; gene_name "TRABD2B"; ref_gene_id "ENSG00000269113";
chr1	StringTie	exon	47994034	47994597	1000	-	.	gene_id "MSTRG.3747"; transcript_id "ENST00000606738"; exon_number "6"; gene_name "TRABD2B"; ref_gene_id "ENSG00000269113";
chr1	StringTie	exon	47996688	47996895	1000	-	.	gene_id "MSTRG.3747"; transcript_id "ENST00000606738"; exon_number "7"; gene_name "TRABD2B"; ref_gene_id "ENSG00000269113";
chr1	StringTie	transcript	48227888	48229561	1000	-	.	gene_id "MSTRG.3747"; transcript_id "ENST00000606809"; gene_name "RP5-1024N4.4"; ref_gene_id "ENSG00000272491";
chr1	StringTie	exon	48227888	48229561	1000	-	.	gene_id "MSTRG.3747"; transcript_id "ENST00000606809"; exon_number "1"; gene_name "RP5-1024N4.4"; ref_gene_id "ENSG00000272491";
chr1	StringTie	transcript	47759284	47997484	1000	-	.	gene_id "MSTRG.3747"; transcript_id "MSTRG.3747.1";
chr1	StringTie	exon	47759284	47759416	1000	-	.	gene_id "MSTRG.3747"; transcript_id "MSTRG.3747.1"; exon_number "1";
chr1	StringTie	exon	47765290	47766106	1000	-	.	gene_id "MSTRG.3747"; transcript_id "MSTRG.3747.1"; exon_number "2";
chr1	StringTie	exon	47775170	47775439	1000	-	.	gene_id "MSTRG.3747"; transcript_id "MSTRG.3747.1"; exon_number "3";
chr1	StringTie	exon	47778454	47778544	1000	-	.	gene_id "MSTRG.3747"; transcript_id "MSTRG.3747.1"; exon_number "4";
chr1	StringTie	exon	47794586	47794760	1000	-	.	gene_id "MSTRG.3747"; transcript_id "MSTRG.3747.1"; exon_number "5";
chr1	StringTie	exon	47801473	47801619	1000	-	.	gene_id "MSTRG.3747"; transcript_id "MSTRG.3747.1"; exon_number "6";
chr1	StringTie	exon	47994034	47994597	1000	-	.	gene_id "MSTRG.3747"; transcript_id "MSTRG.3747.1"; exon_number "7";
chr1	StringTie	exon	47996688	47997484	1000	-	.	gene_id "MSTRG.3747"; transcript_id "MSTRG.3747.1"; exon_number "8";
chr1	StringTie	transcript	47760485	47818670	1000	-	.	gene_id "MSTRG.3747"; transcript_id "MSTRG.3747.10";
chr1	StringTie	exon	47760485	47761280	1000	-	.	gene_id "MSTRG.3747"; transcript_id "MSTRG.3747.10"; exon_number "1";
chr1	StringTie	exon	47765290	47766106	1000	-	.	gene_id "MSTRG.3747"; transcript_id "MSTRG.3747.10"; exon_number "2";
chr1	StringTie	exon	47775170	47775439	1000	-	.	gene_id "MSTRG.3747"; transcript_id "MSTRG.3747.10"; exon_number "3";
chr1	StringTie	exon	47778454	47778544	1000	-	.	gene_id "MSTRG.3747"; transcript_id "MSTRG.3747.10"; exon_number "4";
chr1	StringTie	exon	47794586	47794760	1000	-	.	gene_id "MSTRG.3747"; transcript_id "MSTRG.3747.10"; exon_number "5";
chr1	StringTie	exon	47795576	47795680	1000	-	.	gene_id "MSTRG.3747"; transcript_id "MSTRG.3747.10"; exon_number "6";
chr1	StringTie	exon	47801473	47801619	1000	-	.	gene_id "MSTRG.3747"; transcript_id "MSTRG.3747.10"; exon_number "7";
chr1	StringTie	exon	47818338	47818670	1000	-	.	gene_id "MSTRG.3747"; transcript_id "MSTRG.3747.10"; exon_number "8";
chr1	StringTie	transcript	48355061	48473391	1000	-	.	gene_id "MSTRG.3747"; transcript_id "MSTRG.3747.100";
chr1	StringTie	exon	48355061	48355769	1000	-	.	gene_id "MSTRG.3747"; transcript_id "MSTRG.3747.100"; exon_number "1";
chr1	StringTie	exon	48359586	48359770	1000	-	.	gene_id "MSTRG.3747"; transcript_id "MSTRG.3747.100"; exon_number "2";
chr1	StringTie	exon	48385309	48385349	1000	-	.	gene_id "MSTRG.3747"; transcript_id "MSTRG.3747.100"; exon_number "3";
chr1	StringTie	exon	48395267	48395354	1000	-	.	gene_id "MSTRG.3747"; transcript_id "MSTRG.3747.100"; exon_number "4";
chr1	StringTie	exon	48399351	48399644	1000	-	.	gene_id "MSTRG.3747"; transcript_id "MSTRG.3747.100"; exon_number "5";
chr1	StringTie	exon	48403373	48403882	1000	-	.	gene_id "MSTRG.3747"; transcript_id "MSTRG.3747.100"; exon_number "6";
chr1	StringTie	exon	48411464	48411588	1000	-	.	gene_id "MSTRG.3747"; transcript_id "MSTRG.3747.100"; exon_number "7";
chr1	StringTie	exon	48413110	48413151	1000	-	.	gene_id "MSTRG.3747"; transcript_id "MSTRG.3747.100"; exon_number "8";
chr1	StringTie	exon	48451552	48451600	1000	-	.	gene_id "MSTRG.3747"; transcript_id "MSTRG.3747.100"; exon_number "9";
chr1	StringTie	exon	48452994	48453131	1000	-	.	gene_id "MSTRG.3747"; transcript_id "MSTRG.3747.100"; exon_number "10";
chr1	StringTie	exon	48471958	48473391	1000	-	.	gene_id "MSTRG.3747"; transcript_id "MSTRG.3747.100"; exon_number "11";
chr1	StringTie	transcript	48355145	48472083	1000	-	.	gene_id "MSTRG.3747"; transcript_id "MSTRG.3747.101";
chr1	StringTie	exon	48355145	48355769	1000	-	.	gene_id "MSTRG.3747"; transcript_id "MSTRG.3747.101"; exon_number "1";
chr1	StringTie	exon	48359586	48359770	1000	-	.	gene_id "MSTRG.3747"; transcript_id "MSTRG.3747.101"; exon_number "2";
chr1	StringTie	exon	48385309	48385349	1000	-	.	gene_id "MSTRG.3747"; transcript_id "MSTRG.3747.101"; exon_number "3";
chr1	StringTie	exon	48395267	48395354	1000	-	.	gene_id "MSTRG.3747"; transcript_id "MSTRG.3747.101"; exon_number "4";
chr1	StringTie	exon	48399351	48399644	1000	-	.	gene_id "MSTRG.3747"; transcript_id "MSTRG.3747.101"; exon_number "5";
chr1	StringTie	exon	48403802	48403882	1000	-	.	gene_id "MSTRG.3747"; transcript_id "MSTRG.3747.101"; exon_number "6";
chr1	StringTie	exon	48411464	48411588	1000	-	.	gene_id "MSTRG.3747"; transcript_id "MSTRG.3747.101"; exon_number "7";
chr1	StringTie	exon	48413110	48413151	1000	-	.	gene_id "MSTRG.3747"; transcript_id "MSTRG.3747.101"; exon_number "8";
chr1	StringTie	exon	48436333	48436423	1000	-	.	gene_id "MSTRG.3747"; transcript_id "MSTRG.3747.101"; exon_number "9";
chr1	StringTie	exon	48451552	48451600	1000	-	.	gene_id "MSTRG.3747"; transcript_id "MSTRG.3747.101"; exon_number "10";
chr1	StringTie	exon	48452994	48453118	1000	-	.	gene_id "MSTRG.3747"; transcript_id "MSTRG.3747.101"; exon_number "11";
chr1	StringTie	exon	48471958	48472083	1000	-	.	gene_id "MSTRG.3747"; transcript_id "MSTRG.3747.101"; exon_number "12";
chr1	StringTie	transcript	48355189	48472287	1000	-	.	gene_id "MSTRG.3747"; transcript_id "MSTRG.3747.102";
chr1	StringTie	exon	48355189	48355769	1000	-	.	gene_id "MSTRG.3747"; transcript_id "MSTRG.3747.102"; exon_number "1";
chr1	StringTie	exon	48359586	48359770	1000	-	.	gene_id "MSTRG.3747"; transcript_id "MSTRG.3747.102"; exon_number "2";
chr1	StringTie	exon	48379258	48379410	1000	-	.	gene_id "MSTRG.3747"; transcript_id "MSTRG.3747.102"; exon_number "3";
chr1	StringTie	exon	48385309	48385349	1000	-	.	gene_id "MSTRG.3747"; transcript_id "MSTRG.3747.102"; exon_number "4";
chr1	StringTie	exon	48395267	48395354	1000	-	.	gene_id "MSTRG.3747"; transcript_id "MSTRG.3747.102"; exon_number "5";
chr1	StringTie	exon	48399351	48399644	1000	-	.	gene_id "MSTRG.3747"; transcript_id "MSTRG.3747.102"; exon_number "6";
chr1	StringTie	exon	48403802	48403882	1000	-	.	gene_id "MSTRG.3747"; transcript_id "MSTRG.3747.102"; exon_number "7";
chr1	StringTie	exon	48411464	48411588	1000	-	.	gene_id "MSTRG.3747"; transcript_id "MSTRG.3747.102"; exon_number "8";
chr1	StringTie	exon	48413110	48413151	1000	-	.	gene_id "MSTRG.3747"; transcript_id "MSTRG.3747.102"; exon_number "9";
chr1	StringTie	exon	48451552	48451600	1000	-	.	gene_id "MSTRG.3747"; transcript_id "MSTRG.3747.102"; exon_number "10";
chr1	StringTie	exon	48452994	48453131	1000	-	.	gene_id "MSTRG.3747"; transcript_id "MSTRG.3747.102"; exon_number "11";
chr1	StringTie	exon	48471958	48472287	1000	-	.	gene_id "MSTRG.3747"; transcript_id "MSTRG.3747.102"; exon_number "12";
chr1	StringTie	transcript	48355220	48472309	1000	-	.	gene_id "MSTRG.3747"; transcript_id "MSTRG.3747.103";
chr1	StringTie	exon	48355220	48355769	1000	-	.	gene_id "MSTRG.3747"; transcript_id "MSTRG.3747.103"; exon_number "1";
chr1	StringTie	exon	48359586	48359770	1000	-	.	gene_id "MSTRG.3747"; transcript_id "MSTRG.3747.103"; exon_number "2";
chr1	StringTie	exon	48379258	48385349	1000	-	.	gene_id "MSTRG.3747"; transcript_id "MSTRG.3747.103"; exon_number "3";
chr1	StringTie	exon	48395267	48395354	1000	-	.	gene_id "MSTRG.3747"; transcript_id "MSTRG.3747.103"; exon_number "4";
chr1	StringTie	exon	48399351	48399644	1000	-	.	gene_id "MSTRG.3747"; transcript_id "MSTRG.3747.103"; exon_number "5";
chr1	StringTie	exon	48411464	48411588	1000	-	.	gene_id "MSTRG.3747"; transcript_id "MSTRG.3747.103"; exon_number "6";
chr1	StringTie	exon	48413110	48413151	1000	-	.	gene_id "MSTRG.3747"; transcript_id "MSTRG.3747.103"; exon_number "7";
chr1	StringTie	exon	48451552	48451600	1000	-	.	gene_id "MSTRG.3747"; transcript_id "MSTRG.3747.103"; exon_number "8";
chr1	StringTie	exon	48452994	48453131	1000	-	.	gene_id "MSTRG.3747"; transcript_id "MSTRG.3747.103"; exon_number "9";
chr1	StringTie	exon	48471958	48472309	1000	-	.	gene_id "MSTRG.3747"; transcript_id "MSTRG.3747.103"; exon_number "10";
chr1	StringTie	transcript	48355236	48426621	1000	-	.	gene_id "MSTRG.3747"; transcript_id "MSTRG.3747.104";
chr1	StringTie	exon	48355236	48355769	1000	-	.	gene_id "MSTRG.3747"; transcript_id "MSTRG.3747.104"; exon_number "1";
chr1	StringTie	exon	48359586	48359770	1000	-	.	gene_id "MSTRG.3747"; transcript_id "MSTRG.3747.104"; exon_number "2";
chr1	StringTie	exon	48385309	48385349	1000	-	.	gene_id "MSTRG.3747"; transcript_id "MSTRG.3747.104"; exon_number "3";
chr1	StringTie	exon	48395267	48395354	1000	-	.	gene_id "MSTRG.3747"; transcript_id "MSTRG.3747.104"; exon_number "4";
chr1	StringTie	exon	48399351	48399644	1000	-	.	gene_id "MSTRG.3747"; transcript_id "MSTRG.3747.104"; exon_number "5";
chr1	StringTie	exon	48403802	48403882	1000	-	.	gene_id "MSTRG.3747"; transcript_id "MSTRG.3747.104"; exon_number "6";
chr1	StringTie	exon	48411464	48411588	1000	-	.	gene_id "MSTRG.3747"; transcript_id "MSTRG.3747.104"; exon_number "7";
chr1	StringTie	exon	48413110	48413151	1000	-	.	gene_id "MSTRG.3747"; transcript_id "MSTRG.3747.104"; exon_number "8";
chr1	StringTie	exon	48414799	48414928	1000	-	.	gene_id "MSTRG.3747"; transcript_id "MSTRG.3747.104"; exon_number "9";
chr1	StringTie	exon	48426579	48426621	1000	-	.	gene_id "MSTRG.3747"; transcript_id "MSTRG.3747.104"; exon_number "10";
chr1	StringTie	transcript	48355288	48472491	1000	-	.	gene_id "MSTRG.3747"; transcript_id "MSTRG.3747.105";
chr1	StringTie	exon	48355288	48355769	1000	-	.	gene_id "MSTRG.3747"; transcript_id "MSTRG.3747.105"; exon_number "1";
chr1	StringTie	exon	48359586	48359770	1000	-	.	gene_id "MSTRG.3747"; transcript_id "MSTRG.3747.105"; exon_number "2";
chr1	StringTie	exon	48379258	48379335	1000	-	.	gene_id "MSTRG.3747"; transcript_id "MSTRG.3747.105"; exon_number "3";
chr1	StringTie	exon	48385309	48385349	1000	-	.	gene_id "MSTRG.3747"; transcript_id "MSTRG.3747.105"; exon_number "4";
chr1	StringTie	exon	48395267	48395354	1000	-	.	gene_id "MSTRG.3747"; transcript_id "MSTRG.3747.105"; exon_number "5";
chr1	StringTie	exon	48399351	48399644	1000	-	.	gene_id "MSTRG.3747"; transcript_id "MSTRG.3747.105"; exon_number "6";
chr1	StringTie	exon	48403802	48403882	1000	-	.	gene_id "MSTRG.3747"; transcript_id "MSTRG.3747.105"; exon_number "7";
chr1	StringTie	exon	48411464	48411588	1000	-	.	gene_id "MSTRG.3747"; transcript_id "MSTRG.3747.105"; exon_number "8";
chr1	StringTie	exon	48413110	48413151	1000	-	.	gene_id "MSTRG.3747"; transcript_id "MSTRG.3747.105"; exon_number "9";
chr1	StringTie	exon	48451552	48451600	1000	-	.	gene_id "MSTRG.3747"; transcript_id "MSTRG.3747.105"; exon_number "10";
chr1	StringTie	exon	48452994	48453131	1000	-	.	gene_id "MSTRG.3747"; transcript_id "MSTRG.3747.105"; exon_number "11";
chr1	StringTie	exon	48471958	48472491	1000	-	.	gene_id "MSTRG.3747"; transcript_id "MSTRG.3747.105"; exon_number "12";
chr1	StringTie	transcript	48355294	48374480	1000	-	.	gene_id "MSTRG.3747"; transcript_id "MSTRG.3747.106";
chr1	StringTie	exon	48355294	48355769	1000	-	.	gene_id "MSTRG.3747"; transcript_id "MSTRG.3747.106"; exon_number "1";
chr1	StringTie	exon	48359586	48359770	1000	-	.	gene_id "MSTRG.3747"; transcript_id "MSTRG.3747.106"; exon_number "2";
chr1	StringTie	exon	48373674	48374480	1000	-	.	gene_id "MSTRG.3747"; transcript_id "MSTRG.3747.106"; exon_number "3";
chr1	StringTie	transcript	48355316	48472256	1000	-	.	gene_id "MSTRG.3747"; transcript_id "MSTRG.3747.107";
chr1	StringTie	exon	48355316	48355769	1000	-	.	gene_id "MSTRG.3747"; transcript_id "MSTRG.3747.107"; exon_number "1";
chr1	StringTie	exon	48359586	48359770	1000	-	.	gene_id "MSTRG.3747"; transcript_id "MSTRG.3747.107"; exon_number "2";
chr1	StringTie	exon	48385309	48385349	1000	-	.	gene_id "MSTRG.3747"; transcript_id "MSTRG.3747.107"; exon_number "3";
chr1	StringTie	exon	48395267	48395354	1000	-	.	gene_id "MSTRG.3747"; transcript_id "MSTRG.3747.107"; exon_number "4";
chr1	StringTie	exon	48399351	48399644	1000	-	.	gene_id "MSTRG.3747"; transcript_id "MSTRG.3747.107"; exon_number "5";
chr1	StringTie	exon	48403373	48403882	1000	-	.	gene_id "MSTRG.3747"; transcript_id "MSTRG.3747.107"; exon_number "6";
chr1	StringTie	exon	48407132	48407195	1000	-	.	gene_id "MSTRG.3747"; transcript_id "MSTRG.3747.107"; exon_number "7";
chr1	StringTie	exon	48411464	48411588	1000	-	.	gene_id "MSTRG.3747"; transcript_id "MSTRG.3747.107"; exon_number "8";
chr1	StringTie	exon	48413110	48413151	1000	-	.	gene_id "MSTRG.3747"; transcript_id "MSTRG.3747.107"; exon_number "9";
chr1	StringTie	exon	48451552	48451600	1000	-	.	gene_id "MSTRG.3747"; transcript_id "MSTRG.3747.107"; exon_number "10";
chr1	StringTie	exon	48452994	48453131	1000	-	.	gene_id "MSTRG.3747"; transcript_id "MSTRG.3747.107"; exon_number "11";
chr1	StringTie	exon	48471958	48472256	1000	-	.	gene_id "MSTRG.3747"; transcript_id "MSTRG.3747.107"; exon_number "12";
chr1	StringTie	transcript	48355364	48472085	1000	-	.	gene_id "MSTRG.3747"; transcript_id "MSTRG.3747.108";
chr1	StringTie	exon	48355364	48355381	1000	-	.	gene_id "MSTRG.3747"; transcript_id "MSTRG.3747.108"; exon_number "1";
chr1	StringTie	exon	48355670	48355769	1000	-	.	gene_id "MSTRG.3747"; transcript_id "MSTRG.3747.108"; exon_number "2";
chr1	StringTie	exon	48359586	48359770	1000	-	.	gene_id "MSTRG.3747"; transcript_id "MSTRG.3747.108"; exon_number "3";
chr1	StringTie	exon	48379303	48379335	1000	-	.	gene_id "MSTRG.3747"; transcript_id "MSTRG.3747.108"; exon_number "4";
chr1	StringTie	exon	48385309	48385349	1000	-	.	gene_id "MSTRG.3747"; transcript_id "MSTRG.3747.108"; exon_number "5";
chr1	StringTie	exon	48395267	48395354	1000	-	.	gene_id "MSTRG.3747"; transcript_id "MSTRG.3747.108"; exon_number "6";
chr1	StringTie	exon	48399351	48399644	1000	-	.	gene_id "MSTRG.3747"; transcript_id "MSTRG.3747.108"; exon_number "7";
chr1	StringTie	exon	48403802	48403882	1000	-	.	gene_id "MSTRG.3747"; transcript_id "MSTRG.3747.108"; exon_number "8";
chr1	StringTie	exon	48411464	48411604	1000	-	.	gene_id "MSTRG.3747"; transcript_id "MSTRG.3747.108"; exon_number "9";
chr1	StringTie	exon	48451552	48451600	1000	-	.	gene_id "MSTRG.3747"; transcript_id "MSTRG.3747.108"; exon_number "10";
chr1	StringTie	exon	48452994	48453131	1000	-	.	gene_id "MSTRG.3747"; transcript_id "MSTRG.3747.108"; exon_number "11";
chr1	StringTie	exon	48471958	48472085	1000	-	.	gene_id "MSTRG.3747"; transcript_id "MSTRG.3747.108"; exon_number "12";
chr1	StringTie	transcript	48355372	48472280	1000	-	.	gene_id "MSTRG.3747"; transcript_id "MSTRG.3747.109";
chr1	StringTie	exon	48355372	48355769	1000	-	.	gene_id "MSTRG.3747"; transcript_id "MSTRG.3747.109"; exon_number "1";
chr1	StringTie	exon	48359586	48359770	1000	-	.	gene_id "MSTRG.3747"; transcript_id "MSTRG.3747.109"; exon_number "2";
chr1	StringTie	exon	48379303	48379335	1000	-	.	gene_id "MSTRG.3747"; transcript_id "MSTRG.3747.109"; exon_number "3";
chr1	StringTie	exon	48385309	48385349	1000	-	.	gene_id "MSTRG.3747"; transcript_id "MSTRG.3747.109"; exon_number "4";
chr1	StringTie	exon	48395267	48395354	1000	-	.	gene_id "MSTRG.3747"; transcript_id "MSTRG.3747.109"; exon_number "5";
chr1	StringTie	exon	48399351	48399644	1000	-	.	gene_id "MSTRG.3747"; transcript_id "MSTRG.3747.109"; exon_number "6";
chr1	StringTie	exon	48403802	48403882	1000	-	.	gene_id "MSTRG.3747"; transcript_id "MSTRG.3747.109"; exon_number "7";
chr1	StringTie	exon	48411464	48411588	1000	-	.	gene_id "MSTRG.3747"; transcript_id "MSTRG.3747.109"; exon_number "8";
chr1	StringTie	exon	48413110	48413151	1000	-	.	gene_id "MSTRG.3747"; transcript_id "MSTRG.3747.109"; exon_number "9";
chr1	StringTie	exon	48436333	48436423	1000	-	.	gene_id "MSTRG.3747"; transcript_id "MSTRG.3747.109"; exon_number "10";
chr1	StringTie	exon	48451552	48451600	1000	-	.	gene_id "MSTRG.3747"; transcript_id "MSTRG.3747.109"; exon_number "11";
chr1	StringTie	exon	48452994	48453131	1000	-	.	gene_id "MSTRG.3747"; transcript_id "MSTRG.3747.109"; exon_number "12";
chr1	StringTie	exon	48471958	48472280	1000	-	.	gene_id "MSTRG.3747"; transcript_id "MSTRG.3747.109"; exon_number "13";
chr1	StringTie	transcript	47760489	47818625	1000	-	.	gene_id "MSTRG.3747"; transcript_id "MSTRG.3747.11";
chr1	StringTie	exon	47760489	47766106	1000	-	.	gene_id "MSTRG.3747"; transcript_id "MSTRG.3747.11"; exon_number "1";
chr1	StringTie	exon	47775170	47775439	1000	-	.	gene_id "MSTRG.3747"; transcript_id "MSTRG.3747.11"; exon_number "2";
chr1	StringTie	exon	47778454	47778544	1000	-	.	gene_id "MSTRG.3747"; transcript_id "MSTRG.3747.11"; exon_number "3";
chr1	StringTie	exon	47781465	47781569	1000	-	.	gene_id "MSTRG.3747"; transcript_id "MSTRG.3747.11"; exon_number "4";
chr1	StringTie	exon	47794586	47794760	1000	-	.	gene_id "MSTRG.3747"; transcript_id "MSTRG.3747.11"; exon_number "5";
chr1	StringTie	exon	47801473	47801619	1000	-	.	gene_id "MSTRG.3747"; transcript_id "MSTRG.3747.11"; exon_number "6";
chr1	StringTie	exon	47818338	47818625	1000	-	.	gene_id "MSTRG.3747"; transcript_id "MSTRG.3747.11"; exon_number "7";
chr1	StringTie	transcript	48355389	48472220	1000	-	.	gene_id "MSTRG.3747"; transcript_id "MSTRG.3747.110";
chr1	StringTie	exon	48355389	48355769	1000	-	.	gene_id "MSTRG.3747"; transcript_id "MSTRG.3747.110"; exon_number "1";
chr1	StringTie	exon	48359586	48359770	1000	-	.	gene_id "MSTRG.3747"; transcript_id "MSTRG.3747.110"; exon_number "2";
chr1	StringTie	exon	48383534	48384234	1000	-	.	gene_id "MSTRG.3747"; transcript_id "MSTRG.3747.110"; exon_number "3";
chr1	StringTie	exon	48385309	48385349	1000	-	.	gene_id "MSTRG.3747"; transcript_id "MSTRG.3747.110"; exon_number "4";
chr1	StringTie	exon	48395267	48395354	1000	-	.	gene_id "MSTRG.3747"; transcript_id "MSTRG.3747.110"; exon_number "5";
chr1	StringTie	exon	48399351	48399644	1000	-	.	gene_id "MSTRG.3747"; transcript_id "MSTRG.3747.110"; exon_number "6";
chr1	StringTie	exon	48403802	48403882	1000	-	.	gene_id "MSTRG.3747"; transcript_id "MSTRG.3747.110"; exon_number "7";
chr1	StringTie	exon	48411464	48411588	1000	-	.	gene_id "MSTRG.3747"; transcript_id "MSTRG.3747.110"; exon_number "8";
chr1	StringTie	exon	48413110	48413151	1000	-	.	gene_id "MSTRG.3747"; transcript_id "MSTRG.3747.110"; exon_number "9";
chr1	StringTie	exon	48451552	48451600	1000	-	.	gene_id "MSTRG.3747"; transcript_id "MSTRG.3747.110"; exon_number "10";
chr1	StringTie	exon	48452994	48453131	1000	-	.	gene_id "MSTRG.3747"; transcript_id "MSTRG.3747.110"; exon_number "11";
chr1	StringTie	exon	48471958	48472220	1000	-	.	gene_id "MSTRG.3747"; transcript_id "MSTRG.3747.110"; exon_number "12";
chr1	StringTie	transcript	48355410	48472254	1000	-	.	gene_id "MSTRG.3747"; transcript_id "MSTRG.3747.111";
chr1	StringTie	exon	48355410	48355769	1000	-	.	gene_id "MSTRG.3747"; transcript_id "MSTRG.3747.111"; exon_number "1";
chr1	StringTie	exon	48359586	48359770	1000	-	.	gene_id "MSTRG.3747"; transcript_id "MSTRG.3747.111"; exon_number "2";
chr1	StringTie	exon	48379258	48379410	1000	-	.	gene_id "MSTRG.3747"; transcript_id "MSTRG.3747.111"; exon_number "3";
chr1	StringTie	exon	48385309	48385349	1000	-	.	gene_id "MSTRG.3747"; transcript_id "MSTRG.3747.111"; exon_number "4";
chr1	StringTie	exon	48395267	48395354	1000	-	.	gene_id "MSTRG.3747"; transcript_id "MSTRG.3747.111"; exon_number "5";
chr1	StringTie	exon	48399351	48399644	1000	-	.	gene_id "MSTRG.3747"; transcript_id "MSTRG.3747.111"; exon_number "6";
chr1	StringTie	exon	48403802	48403882	1000	-	.	gene_id "MSTRG.3747"; transcript_id "MSTRG.3747.111"; exon_number "7";
chr1	StringTie	exon	48411464	48411588	1000	-	.	gene_id "MSTRG.3747"; transcript_id "MSTRG.3747.111"; exon_number "8";
chr1	StringTie	exon	48413110	48413151	1000	-	.	gene_id "MSTRG.3747"; transcript_id "MSTRG.3747.111"; exon_number "9";
chr1	StringTie	exon	48452994	48453131	1000	-	.	gene_id "MSTRG.3747"; transcript_id "MSTRG.3747.111"; exon_number "10";
chr1	StringTie	exon	48471958	48472254	1000	-	.	gene_id "MSTRG.3747"; transcript_id "MSTRG.3747.111"; exon_number "11";
chr1	StringTie	transcript	48355445	48407166	1000	-	.	gene_id "MSTRG.3747"; transcript_id "MSTRG.3747.112";
chr1	StringTie	exon	48355445	48355769	1000	-	.	gene_id "MSTRG.3747"; transcript_id "MSTRG.3747.112"; exon_number "1";
chr1	StringTie	exon	48359586	48359770	1000	-	.	gene_id "MSTRG.3747"; transcript_id "MSTRG.3747.112"; exon_number "2";
chr1	StringTie	exon	48379656	48379830	1000	-	.	gene_id "MSTRG.3747"; transcript_id "MSTRG.3747.112"; exon_number "3";
chr1	StringTie	exon	48385309	48385349	1000	-	.	gene_id "MSTRG.3747"; transcript_id "MSTRG.3747.112"; exon_number "4";
chr1	StringTie	exon	48395267	48395354	1000	-	.	gene_id "MSTRG.3747"; transcript_id "MSTRG.3747.112"; exon_number "5";
chr1	StringTie	exon	48399351	48399644	1000	-	.	gene_id "MSTRG.3747"; transcript_id "MSTRG.3747.112"; exon_number "6";
chr1	StringTie	exon	48403802	48403882	1000	-	.	gene_id "MSTRG.3747"; transcript_id "MSTRG.3747.112"; exon_number "7";
chr1	StringTie	exon	48407132	48407166	1000	-	.	gene_id "MSTRG.3747"; transcript_id "MSTRG.3747.112"; exon_number "8";
chr1	StringTie	transcript	48355463	48472186	1000	-	.	gene_id "MSTRG.3747"; transcript_id "MSTRG.3747.114";
chr1	StringTie	exon	48355463	48355769	1000	-	.	gene_id "MSTRG.3747"; transcript_id "MSTRG.3747.114"; exon_number "1";
chr1	StringTie	exon	48359586	48359770	1000	-	.	gene_id "MSTRG.3747"; transcript_id "MSTRG.3747.114"; exon_number "2";
chr1	StringTie	exon	48379303	48379335	1000	-	.	gene_id "MSTRG.3747"; transcript_id "MSTRG.3747.114"; exon_number "3";
chr1	StringTie	exon	48385309	48385349	1000	-	.	gene_id "MSTRG.3747"; transcript_id "MSTRG.3747.114"; exon_number "4";
chr1	StringTie	exon	48395267	48395354	1000	-	.	gene_id "MSTRG.3747"; transcript_id "MSTRG.3747.114"; exon_number "5";
chr1	StringTie	exon	48399351	48399644	1000	-	.	gene_id "MSTRG.3747"; transcript_id "MSTRG.3747.114"; exon_number "6";
chr1	StringTie	exon	48403802	48403882	1000	-	.	gene_id "MSTRG.3747"; transcript_id "MSTRG.3747.114"; exon_number "7";
chr1	StringTie	exon	48411464	48411588	1000	-	.	gene_id "MSTRG.3747"; transcript_id "MSTRG.3747.114"; exon_number "8";
chr1	StringTie	exon	48413110	48413151	1000	-	.	gene_id "MSTRG.3747"; transcript_id "MSTRG.3747.114"; exon_number "9";
chr1	StringTie	exon	48452994	48453131	1000	-	.	gene_id "MSTRG.3747"; transcript_id "MSTRG.3747.114"; exon_number "10";
chr1	StringTie	exon	48471958	48472186	1000	-	.	gene_id "MSTRG.3747"; transcript_id "MSTRG.3747.114"; exon_number "11";
chr1	StringTie	transcript	48355464	48472157	1000	-	.	gene_id "MSTRG.3747"; transcript_id "MSTRG.3747.115";
chr1	StringTie	exon	48355464	48355769	1000	-	.	gene_id "MSTRG.3747"; transcript_id "MSTRG.3747.115"; exon_number "1";
chr1	StringTie	exon	48359586	48359770	1000	-	.	gene_id "MSTRG.3747"; transcript_id "MSTRG.3747.115"; exon_number "2";
chr1	StringTie	exon	48379258	48379335	1000	-	.	gene_id "MSTRG.3747"; transcript_id "MSTRG.3747.115"; exon_number "3";
chr1	StringTie	exon	48385309	48385349	1000	-	.	gene_id "MSTRG.3747"; transcript_id "MSTRG.3747.115"; exon_number "4";
chr1	StringTie	exon	48395267	48395354	1000	-	.	gene_id "MSTRG.3747"; transcript_id "MSTRG.3747.115"; exon_number "5";
chr1	StringTie	exon	48399351	48399644	1000	-	.	gene_id "MSTRG.3747"; transcript_id "MSTRG.3747.115"; exon_number "6";
chr1	StringTie	exon	48403802	48403882	1000	-	.	gene_id "MSTRG.3747"; transcript_id "MSTRG.3747.115"; exon_number "7";
chr1	StringTie	exon	48411464	48411588	1000	-	.	gene_id "MSTRG.3747"; transcript_id "MSTRG.3747.115"; exon_number "8";
chr1	StringTie	exon	48413110	48413151	1000	-	.	gene_id "MSTRG.3747"; transcript_id "MSTRG.3747.115"; exon_number "9";
chr1	StringTie	exon	48452994	48453131	1000	-	.	gene_id "MSTRG.3747"; transcript_id "MSTRG.3747.115"; exon_number "10";
chr1	StringTie	exon	48471958	48472157	1000	-	.	gene_id "MSTRG.3747"; transcript_id "MSTRG.3747.115"; exon_number "11";
chr1	StringTie	transcript	48355465	48373965	1000	-	.	gene_id "MSTRG.3747"; transcript_id "MSTRG.3747.116";
chr1	StringTie	exon	48355465	48355769	1000	-	.	gene_id "MSTRG.3747"; transcript_id "MSTRG.3747.116"; exon_number "1";
chr1	StringTie	exon	48359586	48359770	1000	-	.	gene_id "MSTRG.3747"; transcript_id "MSTRG.3747.116"; exon_number "2";
chr1	StringTie	exon	48364030	48373965	1000	-	.	gene_id "MSTRG.3747"; transcript_id "MSTRG.3747.116"; exon_number "3";
chr1	StringTie	transcript	48355525	48472145	1000	-	.	gene_id "MSTRG.3747"; transcript_id "MSTRG.3747.117";
chr1	StringTie	exon	48355525	48355769	1000	-	.	gene_id "MSTRG.3747"; transcript_id "MSTRG.3747.117"; exon_number "1";
chr1	StringTie	exon	48359586	48359770	1000	-	.	gene_id "MSTRG.3747"; transcript_id "MSTRG.3747.117"; exon_number "2";
chr1	StringTie	exon	48385309	48385349	1000	-	.	gene_id "MSTRG.3747"; transcript_id "MSTRG.3747.117"; exon_number "3";
chr1	StringTie	exon	48395267	48395354	1000	-	.	gene_id "MSTRG.3747"; transcript_id "MSTRG.3747.117"; exon_number "4";
chr1	StringTie	exon	48399351	48399644	1000	-	.	gene_id "MSTRG.3747"; transcript_id "MSTRG.3747.117"; exon_number "5";
chr1	StringTie	exon	48403802	48403882	1000	-	.	gene_id "MSTRG.3747"; transcript_id "MSTRG.3747.117"; exon_number "6";
chr1	StringTie	exon	48411464	48411588	1000	-	.	gene_id "MSTRG.3747"; transcript_id "MSTRG.3747.117"; exon_number "7";
chr1	StringTie	exon	48413110	48413151	1000	-	.	gene_id "MSTRG.3747"; transcript_id "MSTRG.3747.117"; exon_number "8";
chr1	StringTie	exon	48431849	48431942	1000	-	.	gene_id "MSTRG.3747"; transcript_id "MSTRG.3747.117"; exon_number "9";
chr1	StringTie	exon	48451552	48451600	1000	-	.	gene_id "MSTRG.3747"; transcript_id "MSTRG.3747.117"; exon_number "10";
chr1	StringTie	exon	48452994	48453131	1000	-	.	gene_id "MSTRG.3747"; transcript_id "MSTRG.3747.117"; exon_number "11";
chr1	StringTie	exon	48471958	48472145	1000	-	.	gene_id "MSTRG.3747"; transcript_id "MSTRG.3747.117"; exon_number "12";
chr1	StringTie	transcript	48355555	48426616	1000	-	.	gene_id "MSTRG.3747"; transcript_id "MSTRG.3747.118";
chr1	StringTie	exon	48355555	48355769	1000	-	.	gene_id "MSTRG.3747"; transcript_id "MSTRG.3747.118"; exon_number "1";
chr1	StringTie	exon	48359586	48359770	1000	-	.	gene_id "MSTRG.3747"; transcript_id "MSTRG.3747.118"; exon_number "2";
chr1	StringTie	exon	48379112	48379335	1000	-	.	gene_id "MSTRG.3747"; transcript_id "MSTRG.3747.118"; exon_number "3";
chr1	StringTie	exon	48385309	48385349	1000	-	.	gene_id "MSTRG.3747"; transcript_id "MSTRG.3747.118"; exon_number "4";
chr1	StringTie	exon	48395267	48395354	1000	-	.	gene_id "MSTRG.3747"; transcript_id "MSTRG.3747.118"; exon_number "5";
chr1	StringTie	exon	48399351	48399644	1000	-	.	gene_id "MSTRG.3747"; transcript_id "MSTRG.3747.118"; exon_number "6";
chr1	StringTie	exon	48403802	48403882	1000	-	.	gene_id "MSTRG.3747"; transcript_id "MSTRG.3747.118"; exon_number "7";
chr1	StringTie	exon	48411464	48411588	1000	-	.	gene_id "MSTRG.3747"; transcript_id "MSTRG.3747.118"; exon_number "8";
chr1	StringTie	exon	48413110	48413151	1000	-	.	gene_id "MSTRG.3747"; transcript_id "MSTRG.3747.118"; exon_number "9";
chr1	StringTie	exon	48426579	48426616	1000	-	.	gene_id "MSTRG.3747"; transcript_id "MSTRG.3747.118"; exon_number "10";
chr1	StringTie	transcript	48355579	48373987	1000	-	.	gene_id "MSTRG.3747"; transcript_id "MSTRG.3747.119";
chr1	StringTie	exon	48355579	48355769	1000	-	.	gene_id "MSTRG.3747"; transcript_id "MSTRG.3747.119"; exon_number "1";
chr1	StringTie	exon	48359586	48359770	1000	-	.	gene_id "MSTRG.3747"; transcript_id "MSTRG.3747.119"; exon_number "2";
chr1	StringTie	exon	48373811	48373987	1000	-	.	gene_id "MSTRG.3747"; transcript_id "MSTRG.3747.119"; exon_number "3";
chr1	StringTie	transcript	47760506	47805991	1000	-	.	gene_id "MSTRG.3747"; transcript_id "MSTRG.3747.12";
chr1	StringTie	exon	47760506	47766106	1000	-	.	gene_id "MSTRG.3747"; transcript_id "MSTRG.3747.12"; exon_number "1";
chr1	StringTie	exon	47778454	47778544	1000	-	.	gene_id "MSTRG.3747"; transcript_id "MSTRG.3747.12"; exon_number "2";
chr1	StringTie	exon	47781465	47781569	1000	-	.	gene_id "MSTRG.3747"; transcript_id "MSTRG.3747.12"; exon_number "3";
chr1	StringTie	exon	47794586	47794760	1000	-	.	gene_id "MSTRG.3747"; transcript_id "MSTRG.3747.12"; exon_number "4";
chr1	StringTie	exon	47801473	47801619	1000	-	.	gene_id "MSTRG.3747"; transcript_id "MSTRG.3747.12"; exon_number "5";
chr1	StringTie	exon	47805855	47805991	1000	-	.	gene_id "MSTRG.3747"; transcript_id "MSTRG.3747.12"; exon_number "6";
chr1	StringTie	transcript	48355642	48472265	1000	-	.	gene_id "MSTRG.3747"; transcript_id "MSTRG.3747.120";
chr1	StringTie	exon	48355642	48355769	1000	-	.	gene_id "MSTRG.3747"; transcript_id "MSTRG.3747.120"; exon_number "1";
chr1	StringTie	exon	48359586	48359770	1000	-	.	gene_id "MSTRG.3747"; transcript_id "MSTRG.3747.120"; exon_number "2";
chr1	StringTie	exon	48378516	48384234	1000	-	.	gene_id "MSTRG.3747"; transcript_id "MSTRG.3747.120"; exon_number "3";
chr1	StringTie	exon	48385309	48385349	1000	-	.	gene_id "MSTRG.3747"; transcript_id "MSTRG.3747.120"; exon_number "4";
chr1	StringTie	exon	48395267	48395354	1000	-	.	gene_id "MSTRG.3747"; transcript_id "MSTRG.3747.120"; exon_number "5";
chr1	StringTie	exon	48399351	48399644	1000	-	.	gene_id "MSTRG.3747"; transcript_id "MSTRG.3747.120"; exon_number "6";
chr1	StringTie	exon	48403802	48403882	1000	-	.	gene_id "MSTRG.3747"; transcript_id "MSTRG.3747.120"; exon_number "7";
chr1	StringTie	exon	48411464	48411588	1000	-	.	gene_id "MSTRG.3747"; transcript_id "MSTRG.3747.120"; exon_number "8";
chr1	StringTie	exon	48413110	48413151	1000	-	.	gene_id "MSTRG.3747"; transcript_id "MSTRG.3747.120"; exon_number "9";
chr1	StringTie	exon	48451552	48451600	1000	-	.	gene_id "MSTRG.3747"; transcript_id "MSTRG.3747.120"; exon_number "10";
chr1	StringTie	exon	48452994	48453131	1000	-	.	gene_id "MSTRG.3747"; transcript_id "MSTRG.3747.120"; exon_number "11";
chr1	StringTie	exon	48471958	48472265	1000	-	.	gene_id "MSTRG.3747"; transcript_id "MSTRG.3747.120"; exon_number "12";
chr1	StringTie	transcript	48355649	48472085	1000	-	.	gene_id "MSTRG.3747"; transcript_id "MSTRG.3747.121";
chr1	StringTie	exon	48355649	48355769	1000	-	.	gene_id "MSTRG.3747"; transcript_id "MSTRG.3747.121"; exon_number "1";
chr1	StringTie	exon	48359586	48359770	1000	-	.	gene_id "MSTRG.3747"; transcript_id "MSTRG.3747.121"; exon_number "2";
chr1	StringTie	exon	48379303	48379410	1000	-	.	gene_id "MSTRG.3747"; transcript_id "MSTRG.3747.121"; exon_number "3";
chr1	StringTie	exon	48385309	48385349	1000	-	.	gene_id "MSTRG.3747"; transcript_id "MSTRG.3747.121"; exon_number "4";
chr1	StringTie	exon	48395267	48395354	1000	-	.	gene_id "MSTRG.3747"; transcript_id "MSTRG.3747.121"; exon_number "5";
chr1	StringTie	exon	48399351	48399644	1000	-	.	gene_id "MSTRG.3747"; transcript_id "MSTRG.3747.121"; exon_number "6";
chr1	StringTie	exon	48403802	48403882	1000	-	.	gene_id "MSTRG.3747"; transcript_id "MSTRG.3747.121"; exon_number "7";
chr1	StringTie	exon	48411464	48411604	1000	-	.	gene_id "MSTRG.3747"; transcript_id "MSTRG.3747.121"; exon_number "8";
chr1	StringTie	exon	48451552	48451600	1000	-	.	gene_id "MSTRG.3747"; transcript_id "MSTRG.3747.121"; exon_number "9";
chr1	StringTie	exon	48452994	48453131	1000	-	.	gene_id "MSTRG.3747"; transcript_id "MSTRG.3747.121"; exon_number "10";
chr1	StringTie	exon	48471958	48472085	1000	-	.	gene_id "MSTRG.3747"; transcript_id "MSTRG.3747.121"; exon_number "11";
chr1	StringTie	transcript	48355650	48474086	1000	-	.	gene_id "MSTRG.3747"; transcript_id "MSTRG.3747.122";
chr1	StringTie	exon	48355650	48355769	1000	-	.	gene_id "MSTRG.3747"; transcript_id "MSTRG.3747.122"; exon_number "1";
chr1	StringTie	exon	48359586	48359770	1000	-	.	gene_id "MSTRG.3747"; transcript_id "MSTRG.3747.122"; exon_number "2";
chr1	StringTie	exon	48379303	48379410	1000	-	.	gene_id "MSTRG.3747"; transcript_id "MSTRG.3747.122"; exon_number "3";
chr1	StringTie	exon	48385309	48385349	1000	-	.	gene_id "MSTRG.3747"; transcript_id "MSTRG.3747.122"; exon_number "4";
chr1	StringTie	exon	48395267	48395354	1000	-	.	gene_id "MSTRG.3747"; transcript_id "MSTRG.3747.122"; exon_number "5";
chr1	StringTie	exon	48399351	48399644	1000	-	.	gene_id "MSTRG.3747"; transcript_id "MSTRG.3747.122"; exon_number "6";
chr1	StringTie	exon	48403802	48403882	1000	-	.	gene_id "MSTRG.3747"; transcript_id "MSTRG.3747.122"; exon_number "7";
chr1	StringTie	exon	48411464	48411588	1000	-	.	gene_id "MSTRG.3747"; transcript_id "MSTRG.3747.122"; exon_number "8";
chr1	StringTie	exon	48413110	48413151	1000	-	.	gene_id "MSTRG.3747"; transcript_id "MSTRG.3747.122"; exon_number "9";
chr1	StringTie	exon	48436333	48436423	1000	-	.	gene_id "MSTRG.3747"; transcript_id "MSTRG.3747.122"; exon_number "10";
chr1	StringTie	exon	48451552	48451600	1000	-	.	gene_id "MSTRG.3747"; transcript_id "MSTRG.3747.122"; exon_number "11";
chr1	StringTie	exon	48452994	48453131	1000	-	.	gene_id "MSTRG.3747"; transcript_id "MSTRG.3747.122"; exon_number "12";
chr1	StringTie	exon	48471958	48474086	1000	-	.	gene_id "MSTRG.3747"; transcript_id "MSTRG.3747.122"; exon_number "13";
chr1	StringTie	transcript	48355673	48472133	1000	-	.	gene_id "MSTRG.3747"; transcript_id "MSTRG.3747.123";
chr1	StringTie	exon	48355673	48355769	1000	-	.	gene_id "MSTRG.3747"; transcript_id "MSTRG.3747.123"; exon_number "1";
chr1	StringTie	exon	48359586	48359770	1000	-	.	gene_id "MSTRG.3747"; transcript_id "MSTRG.3747.123"; exon_number "2";
chr1	StringTie	exon	48379303	48379335	1000	-	.	gene_id "MSTRG.3747"; transcript_id "MSTRG.3747.123"; exon_number "3";
chr1	StringTie	exon	48385309	48385349	1000	-	.	gene_id "MSTRG.3747"; transcript_id "MSTRG.3747.123"; exon_number "4";
chr1	StringTie	exon	48395267	48395354	1000	-	.	gene_id "MSTRG.3747"; transcript_id "MSTRG.3747.123"; exon_number "5";
chr1	StringTie	exon	48399351	48399644	1000	-	.	gene_id "MSTRG.3747"; transcript_id "MSTRG.3747.123"; exon_number "6";
chr1	StringTie	exon	48403802	48403882	1000	-	.	gene_id "MSTRG.3747"; transcript_id "MSTRG.3747.123"; exon_number "7";
chr1	StringTie	exon	48411464	48411588	1000	-	.	gene_id "MSTRG.3747"; transcript_id "MSTRG.3747.123"; exon_number "8";
chr1	StringTie	exon	48413110	48413151	1000	-	.	gene_id "MSTRG.3747"; transcript_id "MSTRG.3747.123"; exon_number "9";
chr1	StringTie	exon	48426579	48426623	1000	-	.	gene_id "MSTRG.3747"; transcript_id "MSTRG.3747.123"; exon_number "10";
chr1	StringTie	exon	48451552	48451600	1000	-	.	gene_id "MSTRG.3747"; transcript_id "MSTRG.3747.123"; exon_number "11";
chr1	StringTie	exon	48452994	48453131	1000	-	.	gene_id "MSTRG.3747"; transcript_id "MSTRG.3747.123"; exon_number "12";
chr1	StringTie	exon	48471958	48472133	1000	-	.	gene_id "MSTRG.3747"; transcript_id "MSTRG.3747.123"; exon_number "13";
chr1	StringTie	transcript	48378910	48414910	1000	-	.	gene_id "MSTRG.3747"; transcript_id "MSTRG.3747.124";
chr1	StringTie	exon	48378910	48379410	1000	-	.	gene_id "MSTRG.3747"; transcript_id "MSTRG.3747.124"; exon_number "1";
chr1	StringTie	exon	48385309	48385349	1000	-	.	gene_id "MSTRG.3747"; transcript_id "MSTRG.3747.124"; exon_number "2";
chr1	StringTie	exon	48395267	48395354	1000	-	.	gene_id "MSTRG.3747"; transcript_id "MSTRG.3747.124"; exon_number "3";
chr1	StringTie	exon	48399351	48399644	1000	-	.	gene_id "MSTRG.3747"; transcript_id "MSTRG.3747.124"; exon_number "4";
chr1	StringTie	exon	48403802	48403882	1000	-	.	gene_id "MSTRG.3747"; transcript_id "MSTRG.3747.124"; exon_number "5";
chr1	StringTie	exon	48411464	48411588	1000	-	.	gene_id "MSTRG.3747"; transcript_id "MSTRG.3747.124"; exon_number "6";
chr1	StringTie	exon	48413110	48413151	1000	-	.	gene_id "MSTRG.3747"; transcript_id "MSTRG.3747.124"; exon_number "7";
chr1	StringTie	exon	48414799	48414910	1000	-	.	gene_id "MSTRG.3747"; transcript_id "MSTRG.3747.124"; exon_number "8";
chr1	StringTie	transcript	48378940	48414913	1000	-	.	gene_id "MSTRG.3747"; transcript_id "MSTRG.3747.125";
chr1	StringTie	exon	48378940	48379335	1000	-	.	gene_id "MSTRG.3747"; transcript_id "MSTRG.3747.125"; exon_number "1";
chr1	StringTie	exon	48385309	48385349	1000	-	.	gene_id "MSTRG.3747"; transcript_id "MSTRG.3747.125"; exon_number "2";
chr1	StringTie	exon	48395267	48395354	1000	-	.	gene_id "MSTRG.3747"; transcript_id "MSTRG.3747.125"; exon_number "3";
chr1	StringTie	exon	48399351	48399644	1000	-	.	gene_id "MSTRG.3747"; transcript_id "MSTRG.3747.125"; exon_number "4";
chr1	StringTie	exon	48403802	48403882	1000	-	.	gene_id "MSTRG.3747"; transcript_id "MSTRG.3747.125"; exon_number "5";
chr1	StringTie	exon	48411464	48411588	1000	-	.	gene_id "MSTRG.3747"; transcript_id "MSTRG.3747.125"; exon_number "6";
chr1	StringTie	exon	48413110	48413151	1000	-	.	gene_id "MSTRG.3747"; transcript_id "MSTRG.3747.125"; exon_number "7";
chr1	StringTie	exon	48414799	48414913	1000	-	.	gene_id "MSTRG.3747"; transcript_id "MSTRG.3747.125"; exon_number "8";
chr1	StringTie	transcript	48379023	48426606	1000	-	.	gene_id "MSTRG.3747"; transcript_id "MSTRG.3747.126";
chr1	StringTie	exon	48379023	48379830	1000	-	.	gene_id "MSTRG.3747"; transcript_id "MSTRG.3747.126"; exon_number "1";
chr1	StringTie	exon	48385309	48385349	1000	-	.	gene_id "MSTRG.3747"; transcript_id "MSTRG.3747.126"; exon_number "2";
chr1	StringTie	exon	48395267	48395354	1000	-	.	gene_id "MSTRG.3747"; transcript_id "MSTRG.3747.126"; exon_number "3";
chr1	StringTie	exon	48399351	48399644	1000	-	.	gene_id "MSTRG.3747"; transcript_id "MSTRG.3747.126"; exon_number "4";
chr1	StringTie	exon	48403802	48403882	1000	-	.	gene_id "MSTRG.3747"; transcript_id "MSTRG.3747.126"; exon_number "5";
chr1	StringTie	exon	48411464	48411588	1000	-	.	gene_id "MSTRG.3747"; transcript_id "MSTRG.3747.126"; exon_number "6";
chr1	StringTie	exon	48413110	48413151	1000	-	.	gene_id "MSTRG.3747"; transcript_id "MSTRG.3747.126"; exon_number "7";
chr1	StringTie	exon	48426579	48426606	1000	-	.	gene_id "MSTRG.3747"; transcript_id "MSTRG.3747.126"; exon_number "8";
chr1	StringTie	transcript	48379207	48413151	1000	-	.	gene_id "MSTRG.3747"; transcript_id "MSTRG.3747.127";
chr1	StringTie	exon	48379207	48379424	1000	-	.	gene_id "MSTRG.3747"; transcript_id "MSTRG.3747.127"; exon_number "1";
chr1	StringTie	exon	48385309	48385349	1000	-	.	gene_id "MSTRG.3747"; transcript_id "MSTRG.3747.127"; exon_number "2";
chr1	StringTie	exon	48395267	48395354	1000	-	.	gene_id "MSTRG.3747"; transcript_id "MSTRG.3747.127"; exon_number "3";
chr1	StringTie	exon	48399351	48399644	1000	-	.	gene_id "MSTRG.3747"; transcript_id "MSTRG.3747.127"; exon_number "4";
chr1	StringTie	exon	48403802	48403882	1000	-	.	gene_id "MSTRG.3747"; transcript_id "MSTRG.3747.127"; exon_number "5";
chr1	StringTie	exon	48407687	48407783	1000	-	.	gene_id "MSTRG.3747"; transcript_id "MSTRG.3747.127"; exon_number "6";
chr1	StringTie	exon	48411464	48411588	1000	-	.	gene_id "MSTRG.3747"; transcript_id "MSTRG.3747.127"; exon_number "7";
chr1	StringTie	exon	48413110	48413151	1000	-	.	gene_id "MSTRG.3747"; transcript_id "MSTRG.3747.127"; exon_number "8";
chr1	StringTie	transcript	48382858	48426604	1000	-	.	gene_id "MSTRG.3747"; transcript_id "MSTRG.3747.128";
chr1	StringTie	exon	48382858	48384164	1000	-	.	gene_id "MSTRG.3747"; transcript_id "MSTRG.3747.128"; exon_number "1";
chr1	StringTie	exon	48385309	48385349	1000	-	.	gene_id "MSTRG.3747"; transcript_id "MSTRG.3747.128"; exon_number "2";
chr1	StringTie	exon	48395267	48395354	1000	-	.	gene_id "MSTRG.3747"; transcript_id "MSTRG.3747.128"; exon_number "3";
chr1	StringTie	exon	48399351	48399644	1000	-	.	gene_id "MSTRG.3747"; transcript_id "MSTRG.3747.128"; exon_number "4";
chr1	StringTie	exon	48403802	48403882	1000	-	.	gene_id "MSTRG.3747"; transcript_id "MSTRG.3747.128"; exon_number "5";
chr1	StringTie	exon	48411464	48411588	1000	-	.	gene_id "MSTRG.3747"; transcript_id "MSTRG.3747.128"; exon_number "6";
chr1	StringTie	exon	48413110	48413151	1000	-	.	gene_id "MSTRG.3747"; transcript_id "MSTRG.3747.128"; exon_number "7";
chr1	StringTie	exon	48426579	48426604	1000	-	.	gene_id "MSTRG.3747"; transcript_id "MSTRG.3747.128"; exon_number "8";
chr1	StringTie	transcript	48383362	48472280	1000	-	.	gene_id "MSTRG.3747"; transcript_id "MSTRG.3747.129";
chr1	StringTie	exon	48383362	48384234	1000	-	.	gene_id "MSTRG.3747"; transcript_id "MSTRG.3747.129"; exon_number "1";
chr1	StringTie	exon	48385309	48385349	1000	-	.	gene_id "MSTRG.3747"; transcript_id "MSTRG.3747.129"; exon_number "2";
chr1	StringTie	exon	48395267	48395354	1000	-	.	gene_id "MSTRG.3747"; transcript_id "MSTRG.3747.129"; exon_number "3";
chr1	StringTie	exon	48399351	48399644	1000	-	.	gene_id "MSTRG.3747"; transcript_id "MSTRG.3747.129"; exon_number "4";
chr1	StringTie	exon	48403802	48403882	1000	-	.	gene_id "MSTRG.3747"; transcript_id "MSTRG.3747.129"; exon_number "5";
chr1	StringTie	exon	48411464	48411588	1000	-	.	gene_id "MSTRG.3747"; transcript_id "MSTRG.3747.129"; exon_number "6";
chr1	StringTie	exon	48413110	48413151	1000	-	.	gene_id "MSTRG.3747"; transcript_id "MSTRG.3747.129"; exon_number "7";
chr1	StringTie	exon	48452994	48453131	1000	-	.	gene_id "MSTRG.3747"; transcript_id "MSTRG.3747.129"; exon_number "8";
chr1	StringTie	exon	48471958	48472280	1000	-	.	gene_id "MSTRG.3747"; transcript_id "MSTRG.3747.129"; exon_number "9";
chr1	StringTie	transcript	47760527	47815667	1000	-	.	gene_id "MSTRG.3747"; transcript_id "MSTRG.3747.13";
chr1	StringTie	exon	47760527	47761280	1000	-	.	gene_id "MSTRG.3747"; transcript_id "MSTRG.3747.13"; exon_number "1";
chr1	StringTie	exon	47765290	47766106	1000	-	.	gene_id "MSTRG.3747"; transcript_id "MSTRG.3747.13"; exon_number "2";
chr1	StringTie	exon	47775170	47775439	1000	-	.	gene_id "MSTRG.3747"; transcript_id "MSTRG.3747.13"; exon_number "3";
chr1	StringTie	exon	47778454	47778544	1000	-	.	gene_id "MSTRG.3747"; transcript_id "MSTRG.3747.13"; exon_number "4";
chr1	StringTie	exon	47781465	47781569	1000	-	.	gene_id "MSTRG.3747"; transcript_id "MSTRG.3747.13"; exon_number "5";
chr1	StringTie	exon	47794586	47794760	1000	-	.	gene_id "MSTRG.3747"; transcript_id "MSTRG.3747.13"; exon_number "6";
chr1	StringTie	exon	47801473	47801619	1000	-	.	gene_id "MSTRG.3747"; transcript_id "MSTRG.3747.13"; exon_number "7";
chr1	StringTie	exon	47815603	47815667	1000	-	.	gene_id "MSTRG.3747"; transcript_id "MSTRG.3747.13"; exon_number "8";
chr1	StringTie	transcript	48383379	48472152	1000	-	.	gene_id "MSTRG.3747"; transcript_id "MSTRG.3747.130";
chr1	StringTie	exon	48383379	48384234	1000	-	.	gene_id "MSTRG.3747"; transcript_id "MSTRG.3747.130"; exon_number "1";
chr1	StringTie	exon	48385309	48385349	1000	-	.	gene_id "MSTRG.3747"; transcript_id "MSTRG.3747.130"; exon_number "2";
chr1	StringTie	exon	48395267	48395354	1000	-	.	gene_id "MSTRG.3747"; transcript_id "MSTRG.3747.130"; exon_number "3";
chr1	StringTie	exon	48399351	48399644	1000	-	.	gene_id "MSTRG.3747"; transcript_id "MSTRG.3747.130"; exon_number "4";
chr1	StringTie	exon	48403802	48403882	1000	-	.	gene_id "MSTRG.3747"; transcript_id "MSTRG.3747.130"; exon_number "5";
chr1	StringTie	exon	48411464	48411588	1000	-	.	gene_id "MSTRG.3747"; transcript_id "MSTRG.3747.130"; exon_number "6";
chr1	StringTie	exon	48413110	48413151	1000	-	.	gene_id "MSTRG.3747"; transcript_id "MSTRG.3747.130"; exon_number "7";
chr1	StringTie	exon	48436333	48436423	1000	-	.	gene_id "MSTRG.3747"; transcript_id "MSTRG.3747.130"; exon_number "8";
chr1	StringTie	exon	48451552	48451600	1000	-	.	gene_id "MSTRG.3747"; transcript_id "MSTRG.3747.130"; exon_number "9";
chr1	StringTie	exon	48452994	48453131	1000	-	.	gene_id "MSTRG.3747"; transcript_id "MSTRG.3747.130"; exon_number "10";
chr1	StringTie	exon	48471958	48472152	1000	-	.	gene_id "MSTRG.3747"; transcript_id "MSTRG.3747.130"; exon_number "11";
chr1	StringTie	transcript	48383494	48426611	1000	-	.	gene_id "MSTRG.3747"; transcript_id "MSTRG.3747.131";
chr1	StringTie	exon	48383494	48384053	1000	-	.	gene_id "MSTRG.3747"; transcript_id "MSTRG.3747.131"; exon_number "1";
chr1	StringTie	exon	48385309	48385349	1000	-	.	gene_id "MSTRG.3747"; transcript_id "MSTRG.3747.131"; exon_number "2";
chr1	StringTie	exon	48395267	48395354	1000	-	.	gene_id "MSTRG.3747"; transcript_id "MSTRG.3747.131"; exon_number "3";
chr1	StringTie	exon	48399351	48399644	1000	-	.	gene_id "MSTRG.3747"; transcript_id "MSTRG.3747.131"; exon_number "4";
chr1	StringTie	exon	48403802	48403882	1000	-	.	gene_id "MSTRG.3747"; transcript_id "MSTRG.3747.131"; exon_number "5";
chr1	StringTie	exon	48411464	48411588	1000	-	.	gene_id "MSTRG.3747"; transcript_id "MSTRG.3747.131"; exon_number "6";
chr1	StringTie	exon	48413110	48413151	1000	-	.	gene_id "MSTRG.3747"; transcript_id "MSTRG.3747.131"; exon_number "7";
chr1	StringTie	exon	48426579	48426611	1000	-	.	gene_id "MSTRG.3747"; transcript_id "MSTRG.3747.131"; exon_number "8";
chr1	StringTie	transcript	48384138	48472194	1000	-	.	gene_id "MSTRG.3747"; transcript_id "MSTRG.3747.132";
chr1	StringTie	exon	48384138	48384164	1000	-	.	gene_id "MSTRG.3747"; transcript_id "MSTRG.3747.132"; exon_number "1";
chr1	StringTie	exon	48385309	48385349	1000	-	.	gene_id "MSTRG.3747"; transcript_id "MSTRG.3747.132"; exon_number "2";
chr1	StringTie	exon	48395267	48395354	1000	-	.	gene_id "MSTRG.3747"; transcript_id "MSTRG.3747.132"; exon_number "3";
chr1	StringTie	exon	48399351	48399644	1000	-	.	gene_id "MSTRG.3747"; transcript_id "MSTRG.3747.132"; exon_number "4";
chr1	StringTie	exon	48403802	48403882	1000	-	.	gene_id "MSTRG.3747"; transcript_id "MSTRG.3747.132"; exon_number "5";
chr1	StringTie	exon	48407132	48407195	1000	-	.	gene_id "MSTRG.3747"; transcript_id "MSTRG.3747.132"; exon_number "6";
chr1	StringTie	exon	48411464	48411588	1000	-	.	gene_id "MSTRG.3747"; transcript_id "MSTRG.3747.132"; exon_number "7";
chr1	StringTie	exon	48413110	48413151	1000	-	.	gene_id "MSTRG.3747"; transcript_id "MSTRG.3747.132"; exon_number "8";
chr1	StringTie	exon	48451552	48451600	1000	-	.	gene_id "MSTRG.3747"; transcript_id "MSTRG.3747.132"; exon_number "9";
chr1	StringTie	exon	48452994	48453131	1000	-	.	gene_id "MSTRG.3747"; transcript_id "MSTRG.3747.132"; exon_number "10";
chr1	StringTie	exon	48471958	48472194	1000	-	.	gene_id "MSTRG.3747"; transcript_id "MSTRG.3747.132"; exon_number "11";
chr1	StringTie	transcript	48384443	48470934	1000	-	.	gene_id "MSTRG.3747"; transcript_id "MSTRG.3747.133";
chr1	StringTie	exon	48384443	48384536	1000	-	.	gene_id "MSTRG.3747"; transcript_id "MSTRG.3747.133"; exon_number "1";
chr1	StringTie	exon	48385309	48385349	1000	-	.	gene_id "MSTRG.3747"; transcript_id "MSTRG.3747.133"; exon_number "2";
chr1	StringTie	exon	48395267	48395354	1000	-	.	gene_id "MSTRG.3747"; transcript_id "MSTRG.3747.133"; exon_number "3";
chr1	StringTie	exon	48399351	48399644	1000	-	.	gene_id "MSTRG.3747"; transcript_id "MSTRG.3747.133"; exon_number "4";
chr1	StringTie	exon	48403802	48403882	1000	-	.	gene_id "MSTRG.3747"; transcript_id "MSTRG.3747.133"; exon_number "5";
chr1	StringTie	exon	48411464	48411588	1000	-	.	gene_id "MSTRG.3747"; transcript_id "MSTRG.3747.133"; exon_number "6";
chr1	StringTie	exon	48413110	48413151	1000	-	.	gene_id "MSTRG.3747"; transcript_id "MSTRG.3747.133"; exon_number "7";
chr1	StringTie	exon	48451552	48451600	1000	-	.	gene_id "MSTRG.3747"; transcript_id "MSTRG.3747.133"; exon_number "8";
chr1	StringTie	exon	48452994	48453131	1000	-	.	gene_id "MSTRG.3747"; transcript_id "MSTRG.3747.133"; exon_number "9";
chr1	StringTie	exon	48470896	48470934	1000	-	.	gene_id "MSTRG.3747"; transcript_id "MSTRG.3747.133"; exon_number "10";
chr1	StringTie	transcript	48385307	48472192	1000	-	.	gene_id "MSTRG.3747"; transcript_id "MSTRG.3747.134";
chr1	StringTie	exon	48385307	48385349	1000	-	.	gene_id "MSTRG.3747"; transcript_id "MSTRG.3747.134"; exon_number "1";
chr1	StringTie	exon	48395267	48395354	1000	-	.	gene_id "MSTRG.3747"; transcript_id "MSTRG.3747.134"; exon_number "2";
chr1	StringTie	exon	48399351	48399644	1000	-	.	gene_id "MSTRG.3747"; transcript_id "MSTRG.3747.134"; exon_number "3";
chr1	StringTie	exon	48411464	48411588	1000	-	.	gene_id "MSTRG.3747"; transcript_id "MSTRG.3747.134"; exon_number "4";
chr1	StringTie	exon	48413110	48413151	1000	-	.	gene_id "MSTRG.3747"; transcript_id "MSTRG.3747.134"; exon_number "5";
chr1	StringTie	exon	48436333	48436423	1000	-	.	gene_id "MSTRG.3747"; transcript_id "MSTRG.3747.134"; exon_number "6";
chr1	StringTie	exon	48451552	48451600	1000	-	.	gene_id "MSTRG.3747"; transcript_id "MSTRG.3747.134"; exon_number "7";
chr1	StringTie	exon	48452994	48453131	1000	-	.	gene_id "MSTRG.3747"; transcript_id "MSTRG.3747.134"; exon_number "8";
chr1	StringTie	exon	48471958	48472192	1000	-	.	gene_id "MSTRG.3747"; transcript_id "MSTRG.3747.134"; exon_number "9";
chr1	StringTie	transcript	48408519	48472238	1000	-	.	gene_id "MSTRG.3747"; transcript_id "MSTRG.3747.137";
chr1	StringTie	exon	48408519	48409116	1000	-	.	gene_id "MSTRG.3747"; transcript_id "MSTRG.3747.137"; exon_number "1";
chr1	StringTie	exon	48411464	48411588	1000	-	.	gene_id "MSTRG.3747"; transcript_id "MSTRG.3747.137"; exon_number "2";
chr1	StringTie	exon	48413110	48413151	1000	-	.	gene_id "MSTRG.3747"; transcript_id "MSTRG.3747.137"; exon_number "3";
chr1	StringTie	exon	48451552	48451600	1000	-	.	gene_id "MSTRG.3747"; transcript_id "MSTRG.3747.137"; exon_number "4";
chr1	StringTie	exon	48452994	48453131	1000	-	.	gene_id "MSTRG.3747"; transcript_id "MSTRG.3747.137"; exon_number "5";
chr1	StringTie	exon	48471958	48472238	1000	-	.	gene_id "MSTRG.3747"; transcript_id "MSTRG.3747.137"; exon_number "6";
chr1	StringTie	transcript	47760527	47818756	1000	-	.	gene_id "MSTRG.3747"; transcript_id "MSTRG.3747.14";
chr1	StringTie	exon	47760527	47766106	1000	-	.	gene_id "MSTRG.3747"; transcript_id "MSTRG.3747.14"; exon_number "1";
chr1	StringTie	exon	47775170	47775439	1000	-	.	gene_id "MSTRG.3747"; transcript_id "MSTRG.3747.14"; exon_number "2";
chr1	StringTie	exon	47778454	47778544	1000	-	.	gene_id "MSTRG.3747"; transcript_id "MSTRG.3747.14"; exon_number "3";
chr1	StringTie	exon	47781465	47781569	1000	-	.	gene_id "MSTRG.3747"; transcript_id "MSTRG.3747.14"; exon_number "4";
chr1	StringTie	exon	47794586	47794760	1000	-	.	gene_id "MSTRG.3747"; transcript_id "MSTRG.3747.14"; exon_number "5";
chr1	StringTie	exon	47795576	47795680	1000	-	.	gene_id "MSTRG.3747"; transcript_id "MSTRG.3747.14"; exon_number "6";
chr1	StringTie	exon	47801473	47801619	1000	-	.	gene_id "MSTRG.3747"; transcript_id "MSTRG.3747.14"; exon_number "7";
chr1	StringTie	exon	47818338	47818756	1000	-	.	gene_id "MSTRG.3747"; transcript_id "MSTRG.3747.14"; exon_number "8";
chr1	StringTie	transcript	48446489	48472260	1000	-	.	gene_id "MSTRG.3747"; transcript_id "MSTRG.3747.140";
chr1	StringTie	exon	48446489	48446561	1000	-	.	gene_id "MSTRG.3747"; transcript_id "MSTRG.3747.140"; exon_number "1";
chr1	StringTie	exon	48451552	48451600	1000	-	.	gene_id "MSTRG.3747"; transcript_id "MSTRG.3747.140"; exon_number "2";
chr1	StringTie	exon	48452994	48453131	1000	-	.	gene_id "MSTRG.3747"; transcript_id "MSTRG.3747.140"; exon_number "3";
chr1	StringTie	exon	48471958	48472260	1000	-	.	gene_id "MSTRG.3747"; transcript_id "MSTRG.3747.140"; exon_number "4";
chr1	StringTie	transcript	48446967	48472913	1000	-	.	gene_id "MSTRG.3747"; transcript_id "MSTRG.3747.141";
chr1	StringTie	exon	48446967	48446990	1000	-	.	gene_id "MSTRG.3747"; transcript_id "MSTRG.3747.141"; exon_number "1";
chr1	StringTie	exon	48447394	48447515	1000	-	.	gene_id "MSTRG.3747"; transcript_id "MSTRG.3747.141"; exon_number "2";
chr1	StringTie	exon	48451552	48451600	1000	-	.	gene_id "MSTRG.3747"; transcript_id "MSTRG.3747.141"; exon_number "3";
chr1	StringTie	exon	48452994	48453131	1000	-	.	gene_id "MSTRG.3747"; transcript_id "MSTRG.3747.141"; exon_number "4";
chr1	StringTie	exon	48471958	48472913	1000	-	.	gene_id "MSTRG.3747"; transcript_id "MSTRG.3747.141"; exon_number "5";
chr1	StringTie	transcript	48448226	48472288	1000	-	.	gene_id "MSTRG.3747"; transcript_id "MSTRG.3747.142";
chr1	StringTie	exon	48448226	48448253	1000	-	.	gene_id "MSTRG.3747"; transcript_id "MSTRG.3747.142"; exon_number "1";
chr1	StringTie	exon	48451552	48451600	1000	-	.	gene_id "MSTRG.3747"; transcript_id "MSTRG.3747.142"; exon_number "2";
chr1	StringTie	exon	48452994	48453131	1000	-	.	gene_id "MSTRG.3747"; transcript_id "MSTRG.3747.142"; exon_number "3";
chr1	StringTie	exon	48471958	48472288	1000	-	.	gene_id "MSTRG.3747"; transcript_id "MSTRG.3747.142"; exon_number "4";
chr1	StringTie	transcript	47760528	47818584	1000	-	.	gene_id "MSTRG.3747"; transcript_id "MSTRG.3747.15";
chr1	StringTie	exon	47760528	47761280	1000	-	.	gene_id "MSTRG.3747"; transcript_id "MSTRG.3747.15"; exon_number "1";
chr1	StringTie	exon	47765290	47766106	1000	-	.	gene_id "MSTRG.3747"; transcript_id "MSTRG.3747.15"; exon_number "2";
chr1	StringTie	exon	47775170	47775439	1000	-	.	gene_id "MSTRG.3747"; transcript_id "MSTRG.3747.15"; exon_number "3";
chr1	StringTie	exon	47778454	47778544	1000	-	.	gene_id "MSTRG.3747"; transcript_id "MSTRG.3747.15"; exon_number "4";
chr1	StringTie	exon	47794586	47794760	1000	-	.	gene_id "MSTRG.3747"; transcript_id "MSTRG.3747.15"; exon_number "5";
chr1	StringTie	exon	47801473	47801619	1000	-	.	gene_id "MSTRG.3747"; transcript_id "MSTRG.3747.15"; exon_number "6";
chr1	StringTie	exon	47805855	47805962	1000	-	.	gene_id "MSTRG.3747"; transcript_id "MSTRG.3747.15"; exon_number "7";
chr1	StringTie	exon	47818338	47818584	1000	-	.	gene_id "MSTRG.3747"; transcript_id "MSTRG.3747.15"; exon_number "8";
chr1	StringTie	transcript	47760528	47820363	1000	-	.	gene_id "MSTRG.3747"; transcript_id "MSTRG.3747.16";
chr1	StringTie	exon	47760528	47761280	1000	-	.	gene_id "MSTRG.3747"; transcript_id "MSTRG.3747.16"; exon_number "1";
chr1	StringTie	exon	47765290	47766106	1000	-	.	gene_id "MSTRG.3747"; transcript_id "MSTRG.3747.16"; exon_number "2";
chr1	StringTie	exon	47775170	47775439	1000	-	.	gene_id "MSTRG.3747"; transcript_id "MSTRG.3747.16"; exon_number "3";
chr1	StringTie	exon	47778454	47778544	1000	-	.	gene_id "MSTRG.3747"; transcript_id "MSTRG.3747.16"; exon_number "4";
chr1	StringTie	exon	47794586	47794760	1000	-	.	gene_id "MSTRG.3747"; transcript_id "MSTRG.3747.16"; exon_number "5";
chr1	StringTie	exon	47801473	47801619	1000	-	.	gene_id "MSTRG.3747"; transcript_id "MSTRG.3747.16"; exon_number "6";
chr1	StringTie	exon	47820263	47820363	1000	-	.	gene_id "MSTRG.3747"; transcript_id "MSTRG.3747.16"; exon_number "7";
chr1	StringTie	transcript	47760528	47818572	1000	-	.	gene_id "MSTRG.3747"; transcript_id "MSTRG.3747.17";
chr1	StringTie	exon	47760528	47766106	1000	-	.	gene_id "MSTRG.3747"; transcript_id "MSTRG.3747.17"; exon_number "1";
chr1	StringTie	exon	47778454	47778544	1000	-	.	gene_id "MSTRG.3747"; transcript_id "MSTRG.3747.17"; exon_number "2";
chr1	StringTie	exon	47794586	47794760	1000	-	.	gene_id "MSTRG.3747"; transcript_id "MSTRG.3747.17"; exon_number "3";
chr1	StringTie	exon	47801473	47801619	1000	-	.	gene_id "MSTRG.3747"; transcript_id "MSTRG.3747.17"; exon_number "4";
chr1	StringTie	exon	47818338	47818572	1000	-	.	gene_id "MSTRG.3747"; transcript_id "MSTRG.3747.17"; exon_number "5";
chr1	StringTie	transcript	47760528	47997676	1000	-	.	gene_id "MSTRG.3747"; transcript_id "MSTRG.3747.18";
chr1	StringTie	exon	47760528	47761280	1000	-	.	gene_id "MSTRG.3747"; transcript_id "MSTRG.3747.18"; exon_number "1";
chr1	StringTie	exon	47765290	47766203	1000	-	.	gene_id "MSTRG.3747"; transcript_id "MSTRG.3747.18"; exon_number "2";
chr1	StringTie	exon	47775170	47775439	1000	-	.	gene_id "MSTRG.3747"; transcript_id "MSTRG.3747.18"; exon_number "3";
chr1	StringTie	exon	47778454	47778544	1000	-	.	gene_id "MSTRG.3747"; transcript_id "MSTRG.3747.18"; exon_number "4";
chr1	StringTie	exon	47781465	47781569	1000	-	.	gene_id "MSTRG.3747"; transcript_id "MSTRG.3747.18"; exon_number "5";
chr1	StringTie	exon	47794586	47794760	1000	-	.	gene_id "MSTRG.3747"; transcript_id "MSTRG.3747.18"; exon_number "6";
chr1	StringTie	exon	47801473	47801619	1000	-	.	gene_id "MSTRG.3747"; transcript_id "MSTRG.3747.18"; exon_number "7";
chr1	StringTie	exon	47994034	47994597	1000	-	.	gene_id "MSTRG.3747"; transcript_id "MSTRG.3747.18"; exon_number "8";
chr1	StringTie	exon	47996648	47997676	1000	-	.	gene_id "MSTRG.3747"; transcript_id "MSTRG.3747.18"; exon_number "9";
chr1	StringTie	transcript	47760528	47994589	1000	-	.	gene_id "MSTRG.3747"; transcript_id "MSTRG.3747.19";
chr1	StringTie	exon	47760528	47761280	1000	-	.	gene_id "MSTRG.3747"; transcript_id "MSTRG.3747.19"; exon_number "1";
chr1	StringTie	exon	47765290	47766106	1000	-	.	gene_id "MSTRG.3747"; transcript_id "MSTRG.3747.19"; exon_number "2";
chr1	StringTie	exon	47775170	47775439	1000	-	.	gene_id "MSTRG.3747"; transcript_id "MSTRG.3747.19"; exon_number "3";
chr1	StringTie	exon	47778454	47778544	1000	-	.	gene_id "MSTRG.3747"; transcript_id "MSTRG.3747.19"; exon_number "4";
chr1	StringTie	exon	47794586	47794760	1000	-	.	gene_id "MSTRG.3747"; transcript_id "MSTRG.3747.19"; exon_number "5";
chr1	StringTie	exon	47795534	47795680	1000	-	.	gene_id "MSTRG.3747"; transcript_id "MSTRG.3747.19"; exon_number "6";
chr1	StringTie	exon	47801473	47801619	1000	-	.	gene_id "MSTRG.3747"; transcript_id "MSTRG.3747.19"; exon_number "7";
chr1	StringTie	exon	47994034	47994589	1000	-	.	gene_id "MSTRG.3747"; transcript_id "MSTRG.3747.19"; exon_number "8";
chr1	StringTie	transcript	47760318	47997780	1000	-	.	gene_id "MSTRG.3747"; transcript_id "MSTRG.3747.2";
chr1	StringTie	exon	47760318	47761280	1000	-	.	gene_id "MSTRG.3747"; transcript_id "MSTRG.3747.2"; exon_number "1";
chr1	StringTie	exon	47765290	47766106	1000	-	.	gene_id "MSTRG.3747"; transcript_id "MSTRG.3747.2"; exon_number "2";
chr1	StringTie	exon	47775170	47775439	1000	-	.	gene_id "MSTRG.3747"; transcript_id "MSTRG.3747.2"; exon_number "3";
chr1	StringTie	exon	47778454	47778544	1000	-	.	gene_id "MSTRG.3747"; transcript_id "MSTRG.3747.2"; exon_number "4";
chr1	StringTie	exon	47801473	47801619	1000	-	.	gene_id "MSTRG.3747"; transcript_id "MSTRG.3747.2"; exon_number "5";
chr1	StringTie	exon	47994034	47994597	1000	-	.	gene_id "MSTRG.3747"; transcript_id "MSTRG.3747.2"; exon_number "6";
chr1	StringTie	exon	47995191	47995341	1000	-	.	gene_id "MSTRG.3747"; transcript_id "MSTRG.3747.2"; exon_number "7";
chr1	StringTie	exon	47996688	47997780	1000	-	.	gene_id "MSTRG.3747"; transcript_id "MSTRG.3747.2"; exon_number "8";
chr1	StringTie	transcript	47760528	47818551	1000	-	.	gene_id "MSTRG.3747"; transcript_id "MSTRG.3747.20";
chr1	StringTie	exon	47760528	47766203	1000	-	.	gene_id "MSTRG.3747"; transcript_id "MSTRG.3747.20"; exon_number "1";
chr1	StringTie	exon	47775170	47778544	1000	-	.	gene_id "MSTRG.3747"; transcript_id "MSTRG.3747.20"; exon_number "2";
chr1	StringTie	exon	47794586	47795680	1000	-	.	gene_id "MSTRG.3747"; transcript_id "MSTRG.3747.20"; exon_number "3";
chr1	StringTie	exon	47801473	47801619	1000	-	.	gene_id "MSTRG.3747"; transcript_id "MSTRG.3747.20"; exon_number "4";
chr1	StringTie	exon	47818338	47818551	1000	-	.	gene_id "MSTRG.3747"; transcript_id "MSTRG.3747.20"; exon_number "5";
chr1	StringTie	transcript	47760528	47801624	1000	-	.	gene_id "MSTRG.3747"; transcript_id "MSTRG.3747.21";
chr1	StringTie	exon	47760528	47766106	1000	-	.	gene_id "MSTRG.3747"; transcript_id "MSTRG.3747.21"; exon_number "1";
chr1	StringTie	exon	47775170	47775277	1000	-	.	gene_id "MSTRG.3747"; transcript_id "MSTRG.3747.21"; exon_number "2";
chr1	StringTie	exon	47778454	47778544	1000	-	.	gene_id "MSTRG.3747"; transcript_id "MSTRG.3747.21"; exon_number "3";
chr1	StringTie	exon	47794586	47794760	1000	-	.	gene_id "MSTRG.3747"; transcript_id "MSTRG.3747.21"; exon_number "4";
chr1	StringTie	exon	47795576	47795680	1000	-	.	gene_id "MSTRG.3747"; transcript_id "MSTRG.3747.21"; exon_number "5";
chr1	StringTie	exon	47801473	47801624	1000	-	.	gene_id "MSTRG.3747"; transcript_id "MSTRG.3747.21"; exon_number "6";
chr1	StringTie	transcript	47760528	47995343	1000	-	.	gene_id "MSTRG.3747"; transcript_id "MSTRG.3747.22";
chr1	StringTie	exon	47760528	47765601	1000	-	.	gene_id "MSTRG.3747"; transcript_id "MSTRG.3747.22"; exon_number "1";
chr1	StringTie	exon	47775170	47775439	1000	-	.	gene_id "MSTRG.3747"; transcript_id "MSTRG.3747.22"; exon_number "2";
chr1	StringTie	exon	47778454	47778544	1000	-	.	gene_id "MSTRG.3747"; transcript_id "MSTRG.3747.22"; exon_number "3";
chr1	StringTie	exon	47801473	47801619	1000	-	.	gene_id "MSTRG.3747"; transcript_id "MSTRG.3747.22"; exon_number "4";
chr1	StringTie	exon	47994034	47994597	1000	-	.	gene_id "MSTRG.3747"; transcript_id "MSTRG.3747.22"; exon_number "5";
chr1	StringTie	exon	47995191	47995343	1000	-	.	gene_id "MSTRG.3747"; transcript_id "MSTRG.3747.22"; exon_number "6";
chr1	StringTie	transcript	47760528	47818724	1000	-	.	gene_id "MSTRG.3747"; transcript_id "MSTRG.3747.23";
chr1	StringTie	exon	47760528	47766203	1000	-	.	gene_id "MSTRG.3747"; transcript_id "MSTRG.3747.23"; exon_number "1";
chr1	StringTie	exon	47775170	47775439	1000	-	.	gene_id "MSTRG.3747"; transcript_id "MSTRG.3747.23"; exon_number "2";
chr1	StringTie	exon	47778454	47778544	1000	-	.	gene_id "MSTRG.3747"; transcript_id "MSTRG.3747.23"; exon_number "3";
chr1	StringTie	exon	47794586	47794760	1000	-	.	gene_id "MSTRG.3747"; transcript_id "MSTRG.3747.23"; exon_number "4";
chr1	StringTie	exon	47801473	47801619	1000	-	.	gene_id "MSTRG.3747"; transcript_id "MSTRG.3747.23"; exon_number "5";
chr1	StringTie	exon	47818338	47818724	1000	-	.	gene_id "MSTRG.3747"; transcript_id "MSTRG.3747.23"; exon_number "6";
chr1	StringTie	transcript	47760528	47995287	1000	-	.	gene_id "MSTRG.3747"; transcript_id "MSTRG.3747.24";
chr1	StringTie	exon	47760528	47764860	1000	-	.	gene_id "MSTRG.3747"; transcript_id "MSTRG.3747.24"; exon_number "1";
chr1	StringTie	exon	47765290	47766106	1000	-	.	gene_id "MSTRG.3747"; transcript_id "MSTRG.3747.24"; exon_number "2";
chr1	StringTie	exon	47775170	47775439	1000	-	.	gene_id "MSTRG.3747"; transcript_id "MSTRG.3747.24"; exon_number "3";
chr1	StringTie	exon	47778454	47778544	1000	-	.	gene_id "MSTRG.3747"; transcript_id "MSTRG.3747.24"; exon_number "4";
chr1	StringTie	exon	47801473	47801619	1000	-	.	gene_id "MSTRG.3747"; transcript_id "MSTRG.3747.24"; exon_number "5";
chr1	StringTie	exon	47994034	47994597	1000	-	.	gene_id "MSTRG.3747"; transcript_id "MSTRG.3747.24"; exon_number "6";
chr1	StringTie	exon	47995191	47995287	1000	-	.	gene_id "MSTRG.3747"; transcript_id "MSTRG.3747.24"; exon_number "7";
chr1	StringTie	transcript	47760528	47997305	1000	-	.	gene_id "MSTRG.3747"; transcript_id "MSTRG.3747.25";
chr1	StringTie	exon	47760528	47761280	1000	-	.	gene_id "MSTRG.3747"; transcript_id "MSTRG.3747.25"; exon_number "1";
chr1	StringTie	exon	47765290	47766106	1000	-	.	gene_id "MSTRG.3747"; transcript_id "MSTRG.3747.25"; exon_number "2";
chr1	StringTie	exon	47775170	47775439	1000	-	.	gene_id "MSTRG.3747"; transcript_id "MSTRG.3747.25"; exon_number "3";
chr1	StringTie	exon	47778454	47778544	1000	-	.	gene_id "MSTRG.3747"; transcript_id "MSTRG.3747.25"; exon_number "4";
chr1	StringTie	exon	47794586	47794760	1000	-	.	gene_id "MSTRG.3747"; transcript_id "MSTRG.3747.25"; exon_number "5";
chr1	StringTie	exon	47801473	47801619	1000	-	.	gene_id "MSTRG.3747"; transcript_id "MSTRG.3747.25"; exon_number "6";
chr1	StringTie	exon	47994034	47994597	1000	-	.	gene_id "MSTRG.3747"; transcript_id "MSTRG.3747.25"; exon_number "7";
chr1	StringTie	exon	47996688	47997305	1000	-	.	gene_id "MSTRG.3747"; transcript_id "MSTRG.3747.25"; exon_number "8";
chr1	StringTie	transcript	47760528	48082717	1000	-	.	gene_id "MSTRG.3747"; transcript_id "MSTRG.3747.26";
chr1	StringTie	exon	47760528	47761280	1000	-	.	gene_id "MSTRG.3747"; transcript_id "MSTRG.3747.26"; exon_number "1";
chr1	StringTie	exon	47765290	47766106	1000	-	.	gene_id "MSTRG.3747"; transcript_id "MSTRG.3747.26"; exon_number "2";
chr1	StringTie	exon	47775170	47775439	1000	-	.	gene_id "MSTRG.3747"; transcript_id "MSTRG.3747.26"; exon_number "3";
chr1	StringTie	exon	47778454	47778544	1000	-	.	gene_id "MSTRG.3747"; transcript_id "MSTRG.3747.26"; exon_number "4";
chr1	StringTie	exon	47794586	47794760	1000	-	.	gene_id "MSTRG.3747"; transcript_id "MSTRG.3747.26"; exon_number "5";
chr1	StringTie	exon	47801473	47801619	1000	-	.	gene_id "MSTRG.3747"; transcript_id "MSTRG.3747.26"; exon_number "6";
chr1	StringTie	exon	47994034	47994597	1000	-	.	gene_id "MSTRG.3747"; transcript_id "MSTRG.3747.26"; exon_number "7";
chr1	StringTie	exon	48082331	48082539	1000	-	.	gene_id "MSTRG.3747"; transcript_id "MSTRG.3747.26"; exon_number "8";
chr1	StringTie	exon	48082643	48082717	1000	-	.	gene_id "MSTRG.3747"; transcript_id "MSTRG.3747.26"; exon_number "9";
chr1	StringTie	transcript	47760543	47794984	1000	-	.	gene_id "MSTRG.3747"; transcript_id "MSTRG.3747.28";
chr1	StringTie	exon	47760543	47766106	1000	-	.	gene_id "MSTRG.3747"; transcript_id "MSTRG.3747.28"; exon_number "1";
chr1	StringTie	exon	47775170	47776884	1000	-	.	gene_id "MSTRG.3747"; transcript_id "MSTRG.3747.28"; exon_number "2";
chr1	StringTie	exon	47778454	47778544	1000	-	.	gene_id "MSTRG.3747"; transcript_id "MSTRG.3747.28"; exon_number "3";
chr1	StringTie	exon	47794586	47794984	1000	-	.	gene_id "MSTRG.3747"; transcript_id "MSTRG.3747.28"; exon_number "4";
chr1	StringTie	transcript	47760565	47821034	1000	-	.	gene_id "MSTRG.3747"; transcript_id "MSTRG.3747.29";
chr1	StringTie	exon	47760565	47761280	1000	-	.	gene_id "MSTRG.3747"; transcript_id "MSTRG.3747.29"; exon_number "1";
chr1	StringTie	exon	47765290	47766106	1000	-	.	gene_id "MSTRG.3747"; transcript_id "MSTRG.3747.29"; exon_number "2";
chr1	StringTie	exon	47775170	47775439	1000	-	.	gene_id "MSTRG.3747"; transcript_id "MSTRG.3747.29"; exon_number "3";
chr1	StringTie	exon	47778454	47778544	1000	-	.	gene_id "MSTRG.3747"; transcript_id "MSTRG.3747.29"; exon_number "4";
chr1	StringTie	exon	47794586	47794760	1000	-	.	gene_id "MSTRG.3747"; transcript_id "MSTRG.3747.29"; exon_number "5";
chr1	StringTie	exon	47801473	47801619	1000	-	.	gene_id "MSTRG.3747"; transcript_id "MSTRG.3747.29"; exon_number "6";
chr1	StringTie	exon	47820951	47821034	1000	-	.	gene_id "MSTRG.3747"; transcript_id "MSTRG.3747.29"; exon_number "7";
chr1	StringTie	transcript	47760381	47818670	1000	-	.	gene_id "MSTRG.3747"; transcript_id "MSTRG.3747.3";
chr1	StringTie	exon	47760381	47761280	1000	-	.	gene_id "MSTRG.3747"; transcript_id "MSTRG.3747.3"; exon_number "1";
chr1	StringTie	exon	47765290	47766106	1000	-	.	gene_id "MSTRG.3747"; transcript_id "MSTRG.3747.3"; exon_number "2";
chr1	StringTie	exon	47775170	47775439	1000	-	.	gene_id "MSTRG.3747"; transcript_id "MSTRG.3747.3"; exon_number "3";
chr1	StringTie	exon	47778454	47778544	1000	-	.	gene_id "MSTRG.3747"; transcript_id "MSTRG.3747.3"; exon_number "4";
chr1	StringTie	exon	47794586	47794760	1000	-	.	gene_id "MSTRG.3747"; transcript_id "MSTRG.3747.3"; exon_number "5";
chr1	StringTie	exon	47801473	47801619	1000	-	.	gene_id "MSTRG.3747"; transcript_id "MSTRG.3747.3"; exon_number "6";
chr1	StringTie	exon	47818338	47818670	1000	-	.	gene_id "MSTRG.3747"; transcript_id "MSTRG.3747.3"; exon_number "7";
chr1	StringTie	transcript	47760581	47996993	1000	-	.	gene_id "MSTRG.3747"; transcript_id "MSTRG.3747.30";
chr1	StringTie	exon	47760581	47764860	1000	-	.	gene_id "MSTRG.3747"; transcript_id "MSTRG.3747.30"; exon_number "1";
chr1	StringTie	exon	47765290	47766106	1000	-	.	gene_id "MSTRG.3747"; transcript_id "MSTRG.3747.30"; exon_number "2";
chr1	StringTie	exon	47775170	47775439	1000	-	.	gene_id "MSTRG.3747"; transcript_id "MSTRG.3747.30"; exon_number "3";
chr1	StringTie	exon	47778454	47778544	1000	-	.	gene_id "MSTRG.3747"; transcript_id "MSTRG.3747.30"; exon_number "4";
chr1	StringTie	exon	47781465	47781569	1000	-	.	gene_id "MSTRG.3747"; transcript_id "MSTRG.3747.30"; exon_number "5";
chr1	StringTie	exon	47794586	47794760	1000	-	.	gene_id "MSTRG.3747"; transcript_id "MSTRG.3747.30"; exon_number "6";
chr1	StringTie	exon	47801473	47801619	1000	-	.	gene_id "MSTRG.3747"; transcript_id "MSTRG.3747.30"; exon_number "7";
chr1	StringTie	exon	47994034	47994597	1000	-	.	gene_id "MSTRG.3747"; transcript_id "MSTRG.3747.30"; exon_number "8";
chr1	StringTie	exon	47996688	47996993	1000	-	.	gene_id "MSTRG.3747"; transcript_id "MSTRG.3747.30"; exon_number "9";
chr1	StringTie	transcript	47760600	47794759	1000	-	.	gene_id "MSTRG.3747"; transcript_id "MSTRG.3747.31";
chr1	StringTie	exon	47760600	47761280	1000	-	.	gene_id "MSTRG.3747"; transcript_id "MSTRG.3747.31"; exon_number "1";
chr1	StringTie	exon	47775170	47775439	1000	-	.	gene_id "MSTRG.3747"; transcript_id "MSTRG.3747.31"; exon_number "2";
chr1	StringTie	exon	47778454	47778544	1000	-	.	gene_id "MSTRG.3747"; transcript_id "MSTRG.3747.31"; exon_number "3";
chr1	StringTie	exon	47794586	47794759	1000	-	.	gene_id "MSTRG.3747"; transcript_id "MSTRG.3747.31"; exon_number "4";
chr1	StringTie	transcript	47760600	47810770	1000	-	.	gene_id "MSTRG.3747"; transcript_id "MSTRG.3747.32";
chr1	StringTie	exon	47760600	47761280	1000	-	.	gene_id "MSTRG.3747"; transcript_id "MSTRG.3747.32"; exon_number "1";
chr1	StringTie	exon	47765290	47766106	1000	-	.	gene_id "MSTRG.3747"; transcript_id "MSTRG.3747.32"; exon_number "2";
chr1	StringTie	exon	47775170	47775439	1000	-	.	gene_id "MSTRG.3747"; transcript_id "MSTRG.3747.32"; exon_number "3";
chr1	StringTie	exon	47778454	47778544	1000	-	.	gene_id "MSTRG.3747"; transcript_id "MSTRG.3747.32"; exon_number "4";
chr1	StringTie	exon	47794586	47794760	1000	-	.	gene_id "MSTRG.3747"; transcript_id "MSTRG.3747.32"; exon_number "5";
chr1	StringTie	exon	47801473	47801619	1000	-	.	gene_id "MSTRG.3747"; transcript_id "MSTRG.3747.32"; exon_number "6";
chr1	StringTie	exon	47810747	47810770	1000	-	.	gene_id "MSTRG.3747"; transcript_id "MSTRG.3747.32"; exon_number "7";
chr1	StringTie	transcript	47984172	47997370	1000	-	.	gene_id "MSTRG.3747"; transcript_id "MSTRG.3747.35";
chr1	StringTie	exon	47984172	47989990	1000	-	.	gene_id "MSTRG.3747"; transcript_id "MSTRG.3747.35"; exon_number "1";
chr1	StringTie	exon	47994034	47994597	1000	-	.	gene_id "MSTRG.3747"; transcript_id "MSTRG.3747.35"; exon_number "2";
chr1	StringTie	exon	47996688	47997370	1000	-	.	gene_id "MSTRG.3747"; transcript_id "MSTRG.3747.35"; exon_number "3";
chr1	StringTie	transcript	47991556	47997374	1000	-	.	gene_id "MSTRG.3747"; transcript_id "MSTRG.3747.36";
chr1	StringTie	exon	47991556	47991614	1000	-	.	gene_id "MSTRG.3747"; transcript_id "MSTRG.3747.36"; exon_number "1";
chr1	StringTie	exon	47994034	47994597	1000	-	.	gene_id "MSTRG.3747"; transcript_id "MSTRG.3747.36"; exon_number "2";
chr1	StringTie	exon	47996688	47997374	1000	-	.	gene_id "MSTRG.3747"; transcript_id "MSTRG.3747.36"; exon_number "3";
chr1	StringTie	transcript	47993780	47997729	1000	-	.	gene_id "MSTRG.3747"; transcript_id "MSTRG.3747.37";
chr1	StringTie	exon	47993780	47993800	1000	-	.	gene_id "MSTRG.3747"; transcript_id "MSTRG.3747.37"; exon_number "1";
chr1	StringTie	exon	47994034	47994597	1000	-	.	gene_id "MSTRG.3747"; transcript_id "MSTRG.3747.37"; exon_number "2";
chr1	StringTie	exon	47996688	47997729	1000	-	.	gene_id "MSTRG.3747"; transcript_id "MSTRG.3747.37"; exon_number "3";
chr1	StringTie	transcript	47994007	47997463	1000	-	.	gene_id "MSTRG.3747"; transcript_id "MSTRG.3747.38";
chr1	StringTie	exon	47994007	47994594	1000	-	.	gene_id "MSTRG.3747"; transcript_id "MSTRG.3747.38"; exon_number "1";
chr1	StringTie	exon	47996688	47997463	1000	-	.	gene_id "MSTRG.3747"; transcript_id "MSTRG.3747.38"; exon_number "2";
chr1	StringTie	transcript	48047671	48074308	1000	-	.	gene_id "MSTRG.3747"; transcript_id "MSTRG.3747.39";
chr1	StringTie	exon	48047671	48052078	1000	-	.	gene_id "MSTRG.3747"; transcript_id "MSTRG.3747.39"; exon_number "1";
chr1	StringTie	exon	48073628	48073907	1000	-	.	gene_id "MSTRG.3747"; transcript_id "MSTRG.3747.39"; exon_number "2";
chr1	StringTie	exon	48074253	48074308	1000	-	.	gene_id "MSTRG.3747"; transcript_id "MSTRG.3747.39"; exon_number "3";
chr1	StringTie	transcript	47760381	47818584	1000	-	.	gene_id "MSTRG.3747"; transcript_id "MSTRG.3747.4";
chr1	StringTie	exon	47760381	47766203	1000	-	.	gene_id "MSTRG.3747"; transcript_id "MSTRG.3747.4"; exon_number "1";
chr1	StringTie	exon	47775170	47775439	1000	-	.	gene_id "MSTRG.3747"; transcript_id "MSTRG.3747.4"; exon_number "2";
chr1	StringTie	exon	47778454	47778544	1000	-	.	gene_id "MSTRG.3747"; transcript_id "MSTRG.3747.4"; exon_number "3";
chr1	StringTie	exon	47781465	47781569	1000	-	.	gene_id "MSTRG.3747"; transcript_id "MSTRG.3747.4"; exon_number "4";
chr1	StringTie	exon	47794586	47794760	1000	-	.	gene_id "MSTRG.3747"; transcript_id "MSTRG.3747.4"; exon_number "5";
chr1	StringTie	exon	47795576	47795680	1000	-	.	gene_id "MSTRG.3747"; transcript_id "MSTRG.3747.4"; exon_number "6";
chr1	StringTie	exon	47801473	47801619	1000	-	.	gene_id "MSTRG.3747"; transcript_id "MSTRG.3747.4"; exon_number "7";
chr1	StringTie	exon	47818338	47818584	1000	-	.	gene_id "MSTRG.3747"; transcript_id "MSTRG.3747.4"; exon_number "8";
chr1	StringTie	transcript	48047779	48074480	1000	-	.	gene_id "MSTRG.3747"; transcript_id "MSTRG.3747.40";
chr1	StringTie	exon	48047779	48049987	1000	-	.	gene_id "MSTRG.3747"; transcript_id "MSTRG.3747.40"; exon_number "1";
chr1	StringTie	exon	48052001	48052078	1000	-	.	gene_id "MSTRG.3747"; transcript_id "MSTRG.3747.40"; exon_number "2";
chr1	StringTie	exon	48062808	48062953	1000	-	.	gene_id "MSTRG.3747"; transcript_id "MSTRG.3747.40"; exon_number "3";
chr1	StringTie	exon	48073628	48073907	1000	-	.	gene_id "MSTRG.3747"; transcript_id "MSTRG.3747.40"; exon_number "4";
chr1	StringTie	exon	48074253	48074480	1000	-	.	gene_id "MSTRG.3747"; transcript_id "MSTRG.3747.40"; exon_number "5";
chr1	StringTie	transcript	48050877	48082693	1000	-	.	gene_id "MSTRG.3747"; transcript_id "MSTRG.3747.41";
chr1	StringTie	exon	48050877	48052078	1000	-	.	gene_id "MSTRG.3747"; transcript_id "MSTRG.3747.41"; exon_number "1";
chr1	StringTie	exon	48073628	48073907	1000	-	.	gene_id "MSTRG.3747"; transcript_id "MSTRG.3747.41"; exon_number "2";
chr1	StringTie	exon	48082331	48082539	1000	-	.	gene_id "MSTRG.3747"; transcript_id "MSTRG.3747.41"; exon_number "3";
chr1	StringTie	exon	48082643	48082693	1000	-	.	gene_id "MSTRG.3747"; transcript_id "MSTRG.3747.41"; exon_number "4";
chr1	StringTie	transcript	48069184	48074335	1000	-	.	gene_id "MSTRG.3747"; transcript_id "MSTRG.3747.42";
chr1	StringTie	exon	48069184	48070006	1000	-	.	gene_id "MSTRG.3747"; transcript_id "MSTRG.3747.42"; exon_number "1";
chr1	StringTie	exon	48072926	48073907	1000	-	.	gene_id "MSTRG.3747"; transcript_id "MSTRG.3747.42"; exon_number "2";
chr1	StringTie	exon	48074253	48074335	1000	-	.	gene_id "MSTRG.3747"; transcript_id "MSTRG.3747.42"; exon_number "3";
chr1	StringTie	transcript	48069227	48074293	1000	-	.	gene_id "MSTRG.3747"; transcript_id "MSTRG.3747.43";
chr1	StringTie	exon	48069227	48069376	1000	-	.	gene_id "MSTRG.3747"; transcript_id "MSTRG.3747.43"; exon_number "1";
chr1	StringTie	exon	48073628	48073907	1000	-	.	gene_id "MSTRG.3747"; transcript_id "MSTRG.3747.43"; exon_number "2";
chr1	StringTie	exon	48074253	48074293	1000	-	.	gene_id "MSTRG.3747"; transcript_id "MSTRG.3747.43"; exon_number "3";
chr1	StringTie	transcript	48069377	48074319	1000	-	.	gene_id "MSTRG.3747"; transcript_id "MSTRG.3747.44";
chr1	StringTie	exon	48069377	48070777	1000	-	.	gene_id "MSTRG.3747"; transcript_id "MSTRG.3747.44"; exon_number "1";
chr1	StringTie	exon	48072926	48073907	1000	-	.	gene_id "MSTRG.3747"; transcript_id "MSTRG.3747.44"; exon_number "2";
chr1	StringTie	exon	48074253	48074319	1000	-	.	gene_id "MSTRG.3747"; transcript_id "MSTRG.3747.44"; exon_number "3";
chr1	StringTie	transcript	48069548	48074298	1000	-	.	gene_id "MSTRG.3747"; transcript_id "MSTRG.3747.45";
chr1	StringTie	exon	48069548	48070006	1000	-	.	gene_id "MSTRG.3747"; transcript_id "MSTRG.3747.45"; exon_number "1";
chr1	StringTie	exon	48073628	48073907	1000	-	.	gene_id "MSTRG.3747"; transcript_id "MSTRG.3747.45"; exon_number "2";
chr1	StringTie	exon	48074253	48074298	1000	-	.	gene_id "MSTRG.3747"; transcript_id "MSTRG.3747.45"; exon_number "3";
chr1	StringTie	transcript	48069576	48074288	1000	-	.	gene_id "MSTRG.3747"; transcript_id "MSTRG.3747.46";
chr1	StringTie	exon	48069576	48070710	1000	-	.	gene_id "MSTRG.3747"; transcript_id "MSTRG.3747.46"; exon_number "1";
chr1	StringTie	exon	48072926	48073907	1000	-	.	gene_id "MSTRG.3747"; transcript_id "MSTRG.3747.46"; exon_number "2";
chr1	StringTie	exon	48074253	48074288	1000	-	.	gene_id "MSTRG.3747"; transcript_id "MSTRG.3747.46"; exon_number "3";
chr1	StringTie	transcript	48069593	48074335	1000	-	.	gene_id "MSTRG.3747"; transcript_id "MSTRG.3747.47";
chr1	StringTie	exon	48069593	48071573	1000	-	.	gene_id "MSTRG.3747"; transcript_id "MSTRG.3747.47"; exon_number "1";
chr1	StringTie	exon	48072926	48073907	1000	-	.	gene_id "MSTRG.3747"; transcript_id "MSTRG.3747.47"; exon_number "2";
chr1	StringTie	exon	48074253	48074335	1000	-	.	gene_id "MSTRG.3747"; transcript_id "MSTRG.3747.47"; exon_number "3";
chr1	StringTie	transcript	48072255	48194833	1000	-	.	gene_id "MSTRG.3747"; transcript_id "MSTRG.3747.48";
chr1	StringTie	exon	48072255	48072831	1000	-	.	gene_id "MSTRG.3747"; transcript_id "MSTRG.3747.48"; exon_number "1";
chr1	StringTie	exon	48072926	48073907	1000	-	.	gene_id "MSTRG.3747"; transcript_id "MSTRG.3747.48"; exon_number "2";
chr1	StringTie	exon	48082331	48082539	1000	-	.	gene_id "MSTRG.3747"; transcript_id "MSTRG.3747.48"; exon_number "3";
chr1	StringTie	exon	48127908	48128021	1000	-	.	gene_id "MSTRG.3747"; transcript_id "MSTRG.3747.48"; exon_number "4";
chr1	StringTie	exon	48128460	48128573	1000	-	.	gene_id "MSTRG.3747"; transcript_id "MSTRG.3747.48"; exon_number "5";
chr1	StringTie	exon	48159549	48159656	1000	-	.	gene_id "MSTRG.3747"; transcript_id "MSTRG.3747.48"; exon_number "6";
chr1	StringTie	exon	48161799	48161909	1000	-	.	gene_id "MSTRG.3747"; transcript_id "MSTRG.3747.48"; exon_number "7";
chr1	StringTie	exon	48164631	48164912	1000	-	.	gene_id "MSTRG.3747"; transcript_id "MSTRG.3747.48"; exon_number "8";
chr1	StringTie	exon	48166473	48166820	1000	-	.	gene_id "MSTRG.3747"; transcript_id "MSTRG.3747.48"; exon_number "9";
chr1	StringTie	exon	48179155	48179235	1000	-	.	gene_id "MSTRG.3747"; transcript_id "MSTRG.3747.48"; exon_number "10";
chr1	StringTie	exon	48181711	48181768	1000	-	.	gene_id "MSTRG.3747"; transcript_id "MSTRG.3747.48"; exon_number "11";
chr1	StringTie	exon	48182370	48182409	1000	-	.	gene_id "MSTRG.3747"; transcript_id "MSTRG.3747.48"; exon_number "12";
chr1	StringTie	exon	48194699	48194833	1000	-	.	gene_id "MSTRG.3747"; transcript_id "MSTRG.3747.48"; exon_number "13";
chr1	StringTie	transcript	48072321	48074284	1000	-	.	gene_id "MSTRG.3747"; transcript_id "MSTRG.3747.49";
chr1	StringTie	exon	48072321	48073066	1000	-	.	gene_id "MSTRG.3747"; transcript_id "MSTRG.3747.49"; exon_number "1";
chr1	StringTie	exon	48073384	48073907	1000	-	.	gene_id "MSTRG.3747"; transcript_id "MSTRG.3747.49"; exon_number "2";
chr1	StringTie	exon	48074253	48074284	1000	-	.	gene_id "MSTRG.3747"; transcript_id "MSTRG.3747.49"; exon_number "3";
chr1	StringTie	transcript	47760438	47818633	1000	-	.	gene_id "MSTRG.3747"; transcript_id "MSTRG.3747.5";
chr1	StringTie	exon	47760438	47761280	1000	-	.	gene_id "MSTRG.3747"; transcript_id "MSTRG.3747.5"; exon_number "1";
chr1	StringTie	exon	47765290	47766203	1000	-	.	gene_id "MSTRG.3747"; transcript_id "MSTRG.3747.5"; exon_number "2";
chr1	StringTie	exon	47775170	47775439	1000	-	.	gene_id "MSTRG.3747"; transcript_id "MSTRG.3747.5"; exon_number "3";
chr1	StringTie	exon	47778454	47778544	1000	-	.	gene_id "MSTRG.3747"; transcript_id "MSTRG.3747.5"; exon_number "4";
chr1	StringTie	exon	47781465	47781569	1000	-	.	gene_id "MSTRG.3747"; transcript_id "MSTRG.3747.5"; exon_number "5";
chr1	StringTie	exon	47794586	47794760	1000	-	.	gene_id "MSTRG.3747"; transcript_id "MSTRG.3747.5"; exon_number "6";
chr1	StringTie	exon	47801473	47801619	1000	-	.	gene_id "MSTRG.3747"; transcript_id "MSTRG.3747.5"; exon_number "7";
chr1	StringTie	exon	47818338	47818633	1000	-	.	gene_id "MSTRG.3747"; transcript_id "MSTRG.3747.5"; exon_number "8";
chr1	StringTie	transcript	48072667	48074394	1000	-	.	gene_id "MSTRG.3747"; transcript_id "MSTRG.3747.50";
chr1	StringTie	exon	48072667	48073907	1000	-	.	gene_id "MSTRG.3747"; transcript_id "MSTRG.3747.50"; exon_number "1";
chr1	StringTie	exon	48074272	48074394	1000	-	.	gene_id "MSTRG.3747"; transcript_id "MSTRG.3747.50"; exon_number "2";
chr1	StringTie	transcript	48094598	48128633	1000	-	.	gene_id "MSTRG.3747"; transcript_id "MSTRG.3747.51";
chr1	StringTie	exon	48094598	48096590	1000	-	.	gene_id "MSTRG.3747"; transcript_id "MSTRG.3747.51"; exon_number "1";
chr1	StringTie	exon	48127908	48128021	1000	-	.	gene_id "MSTRG.3747"; transcript_id "MSTRG.3747.51"; exon_number "2";
chr1	StringTie	exon	48128331	48128633	1000	-	.	gene_id "MSTRG.3747"; transcript_id "MSTRG.3747.51"; exon_number "3";
chr1	StringTie	transcript	48094694	48129666	1000	-	.	gene_id "MSTRG.3747"; transcript_id "MSTRG.3747.52";
chr1	StringTie	exon	48094694	48096590	1000	-	.	gene_id "MSTRG.3747"; transcript_id "MSTRG.3747.52"; exon_number "1";
chr1	StringTie	exon	48127908	48128021	1000	-	.	gene_id "MSTRG.3747"; transcript_id "MSTRG.3747.52"; exon_number "2";
chr1	StringTie	exon	48128460	48128573	1000	-	.	gene_id "MSTRG.3747"; transcript_id "MSTRG.3747.52"; exon_number "3";
chr1	StringTie	exon	48129592	48129666	1000	-	.	gene_id "MSTRG.3747"; transcript_id "MSTRG.3747.52"; exon_number "4";
chr1	StringTie	transcript	48094750	48179067	1000	-	.	gene_id "MSTRG.3747"; transcript_id "MSTRG.3747.53";
chr1	StringTie	exon	48094750	48096590	1000	-	.	gene_id "MSTRG.3747"; transcript_id "MSTRG.3747.53"; exon_number "1";
chr1	StringTie	exon	48101341	48101950	1000	-	.	gene_id "MSTRG.3747"; transcript_id "MSTRG.3747.53"; exon_number "2";
chr1	StringTie	exon	48127908	48128021	1000	-	.	gene_id "MSTRG.3747"; transcript_id "MSTRG.3747.53"; exon_number "3";
chr1	StringTie	exon	48128460	48128573	1000	-	.	gene_id "MSTRG.3747"; transcript_id "MSTRG.3747.53"; exon_number "4";
chr1	StringTie	exon	48159549	48159656	1000	-	.	gene_id "MSTRG.3747"; transcript_id "MSTRG.3747.53"; exon_number "5";
chr1	StringTie	exon	48161799	48161909	1000	-	.	gene_id "MSTRG.3747"; transcript_id "MSTRG.3747.53"; exon_number "6";
chr1	StringTie	exon	48164631	48164912	1000	-	.	gene_id "MSTRG.3747"; transcript_id "MSTRG.3747.53"; exon_number "7";
chr1	StringTie	exon	48166473	48166820	1000	-	.	gene_id "MSTRG.3747"; transcript_id "MSTRG.3747.53"; exon_number "8";
chr1	StringTie	exon	48178806	48179067	1000	-	.	gene_id "MSTRG.3747"; transcript_id "MSTRG.3747.53"; exon_number "9";
chr1	StringTie	transcript	48099899	48128652	1000	-	.	gene_id "MSTRG.3747"; transcript_id "MSTRG.3747.55";
chr1	StringTie	exon	48099899	48101950	1000	-	.	gene_id "MSTRG.3747"; transcript_id "MSTRG.3747.55"; exon_number "1";
chr1	StringTie	exon	48127908	48128021	1000	-	.	gene_id "MSTRG.3747"; transcript_id "MSTRG.3747.55"; exon_number "2";
chr1	StringTie	exon	48128495	48128652	1000	-	.	gene_id "MSTRG.3747"; transcript_id "MSTRG.3747.55"; exon_number "3";
chr1	StringTie	transcript	48101650	48102623	1000	-	.	gene_id "MSTRG.3747"; transcript_id "MSTRG.3747.56";
chr1	StringTie	exon	48101650	48101950	1000	-	.	gene_id "MSTRG.3747"; transcript_id "MSTRG.3747.56"; exon_number "1";
chr1	StringTie	exon	48102593	48102623	1000	-	.	gene_id "MSTRG.3747"; transcript_id "MSTRG.3747.56"; exon_number "2";
chr1	StringTie	transcript	48101715	48217948	1000	-	.	gene_id "MSTRG.3747"; transcript_id "MSTRG.3747.57";
chr1	StringTie	exon	48101715	48101950	1000	-	.	gene_id "MSTRG.3747"; transcript_id "MSTRG.3747.57"; exon_number "1";
chr1	StringTie	exon	48127908	48128021	1000	-	.	gene_id "MSTRG.3747"; transcript_id "MSTRG.3747.57"; exon_number "2";
chr1	StringTie	exon	48128460	48128573	1000	-	.	gene_id "MSTRG.3747"; transcript_id "MSTRG.3747.57"; exon_number "3";
chr1	StringTie	exon	48159549	48159656	1000	-	.	gene_id "MSTRG.3747"; transcript_id "MSTRG.3747.57"; exon_number "4";
chr1	StringTie	exon	48161799	48161909	1000	-	.	gene_id "MSTRG.3747"; transcript_id "MSTRG.3747.57"; exon_number "5";
chr1	StringTie	exon	48164631	48164912	1000	-	.	gene_id "MSTRG.3747"; transcript_id "MSTRG.3747.57"; exon_number "6";
chr1	StringTie	exon	48166473	48166820	1000	-	.	gene_id "MSTRG.3747"; transcript_id "MSTRG.3747.57"; exon_number "7";
chr1	StringTie	exon	48179155	48179235	1000	-	.	gene_id "MSTRG.3747"; transcript_id "MSTRG.3747.57"; exon_number "8";
chr1	StringTie	exon	48181711	48181768	1000	-	.	gene_id "MSTRG.3747"; transcript_id "MSTRG.3747.57"; exon_number "9";
chr1	StringTie	exon	48182370	48182409	1000	-	.	gene_id "MSTRG.3747"; transcript_id "MSTRG.3747.57"; exon_number "10";
chr1	StringTie	exon	48194699	48194773	1000	-	.	gene_id "MSTRG.3747"; transcript_id "MSTRG.3747.57"; exon_number "11";
chr1	StringTie	exon	48212179	48212368	1000	-	.	gene_id "MSTRG.3747"; transcript_id "MSTRG.3747.57"; exon_number "12";
chr1	StringTie	exon	48214264	48214434	1000	-	.	gene_id "MSTRG.3747"; transcript_id "MSTRG.3747.57"; exon_number "13";
chr1	StringTie	exon	48214573	48217948	1000	-	.	gene_id "MSTRG.3747"; transcript_id "MSTRG.3747.57"; exon_number "14";
chr1	StringTie	transcript	48109101	48128632	1000	-	.	gene_id "MSTRG.3747"; transcript_id "MSTRG.3747.59";
chr1	StringTie	exon	48109101	48109128	1000	-	.	gene_id "MSTRG.3747"; transcript_id "MSTRG.3747.59"; exon_number "1";
chr1	StringTie	exon	48127908	48128021	1000	-	.	gene_id "MSTRG.3747"; transcript_id "MSTRG.3747.59"; exon_number "2";
chr1	StringTie	exon	48128460	48128632	1000	-	.	gene_id "MSTRG.3747"; transcript_id "MSTRG.3747.59"; exon_number "3";
chr1	StringTie	transcript	47760454	47805928	1000	-	.	gene_id "MSTRG.3747"; transcript_id "MSTRG.3747.6";
chr1	StringTie	exon	47760454	47766203	1000	-	.	gene_id "MSTRG.3747"; transcript_id "MSTRG.3747.6"; exon_number "1";
chr1	StringTie	exon	47775170	47775439	1000	-	.	gene_id "MSTRG.3747"; transcript_id "MSTRG.3747.6"; exon_number "2";
chr1	StringTie	exon	47778454	47778544	1000	-	.	gene_id "MSTRG.3747"; transcript_id "MSTRG.3747.6"; exon_number "3";
chr1	StringTie	exon	47781465	47781569	1000	-	.	gene_id "MSTRG.3747"; transcript_id "MSTRG.3747.6"; exon_number "4";
chr1	StringTie	exon	47794586	47794760	1000	-	.	gene_id "MSTRG.3747"; transcript_id "MSTRG.3747.6"; exon_number "5";
chr1	StringTie	exon	47801473	47801619	1000	-	.	gene_id "MSTRG.3747"; transcript_id "MSTRG.3747.6"; exon_number "6";
chr1	StringTie	exon	47805855	47805928	1000	-	.	gene_id "MSTRG.3747"; transcript_id "MSTRG.3747.6"; exon_number "7";
chr1	StringTie	transcript	48109954	48128569	1000	-	.	gene_id "MSTRG.3747"; transcript_id "MSTRG.3747.60";
chr1	StringTie	exon	48109954	48109982	1000	-	.	gene_id "MSTRG.3747"; transcript_id "MSTRG.3747.60"; exon_number "1";
chr1	StringTie	exon	48127908	48128021	1000	-	.	gene_id "MSTRG.3747"; transcript_id "MSTRG.3747.60"; exon_number "2";
chr1	StringTie	exon	48128460	48128569	1000	-	.	gene_id "MSTRG.3747"; transcript_id "MSTRG.3747.60"; exon_number "3";
chr1	StringTie	transcript	48111056	48194757	1000	-	.	gene_id "MSTRG.3747"; transcript_id "MSTRG.3747.61";
chr1	StringTie	exon	48111056	48111190	1000	-	.	gene_id "MSTRG.3747"; transcript_id "MSTRG.3747.61"; exon_number "1";
chr1	StringTie	exon	48127908	48128021	1000	-	.	gene_id "MSTRG.3747"; transcript_id "MSTRG.3747.61"; exon_number "2";
chr1	StringTie	exon	48128460	48128573	1000	-	.	gene_id "MSTRG.3747"; transcript_id "MSTRG.3747.61"; exon_number "3";
chr1	StringTie	exon	48148233	48148308	1000	-	.	gene_id "MSTRG.3747"; transcript_id "MSTRG.3747.61"; exon_number "4";
chr1	StringTie	exon	48159549	48159656	1000	-	.	gene_id "MSTRG.3747"; transcript_id "MSTRG.3747.61"; exon_number "5";
chr1	StringTie	exon	48161799	48161909	1000	-	.	gene_id "MSTRG.3747"; transcript_id "MSTRG.3747.61"; exon_number "6";
chr1	StringTie	exon	48164631	48164912	1000	-	.	gene_id "MSTRG.3747"; transcript_id "MSTRG.3747.61"; exon_number "7";
chr1	StringTie	exon	48166473	48166820	1000	-	.	gene_id "MSTRG.3747"; transcript_id "MSTRG.3747.61"; exon_number "8";
chr1	StringTie	exon	48179155	48179235	1000	-	.	gene_id "MSTRG.3747"; transcript_id "MSTRG.3747.61"; exon_number "9";
chr1	StringTie	exon	48181711	48181768	1000	-	.	gene_id "MSTRG.3747"; transcript_id "MSTRG.3747.61"; exon_number "10";
chr1	StringTie	exon	48182370	48182409	1000	-	.	gene_id "MSTRG.3747"; transcript_id "MSTRG.3747.61"; exon_number "11";
chr1	StringTie	exon	48194699	48194757	1000	-	.	gene_id "MSTRG.3747"; transcript_id "MSTRG.3747.61"; exon_number "12";
chr1	StringTie	transcript	48159546	48182428	1000	-	.	gene_id "MSTRG.3747"; transcript_id "MSTRG.3747.62";
chr1	StringTie	exon	48159546	48159656	1000	-	.	gene_id "MSTRG.3747"; transcript_id "MSTRG.3747.62"; exon_number "1";
chr1	StringTie	exon	48164631	48164912	1000	-	.	gene_id "MSTRG.3747"; transcript_id "MSTRG.3747.62"; exon_number "2";
chr1	StringTie	exon	48166473	48166820	1000	-	.	gene_id "MSTRG.3747"; transcript_id "MSTRG.3747.62"; exon_number "3";
chr1	StringTie	exon	48179155	48179235	1000	-	.	gene_id "MSTRG.3747"; transcript_id "MSTRG.3747.62"; exon_number "4";
chr1	StringTie	exon	48181711	48181768	1000	-	.	gene_id "MSTRG.3747"; transcript_id "MSTRG.3747.62"; exon_number "5";
chr1	StringTie	exon	48182370	48182428	1000	-	.	gene_id "MSTRG.3747"; transcript_id "MSTRG.3747.62"; exon_number "6";
chr1	StringTie	transcript	48186388	48213658	1000	-	.	gene_id "MSTRG.3747"; transcript_id "MSTRG.3747.65";
chr1	StringTie	exon	48186388	48187299	1000	-	.	gene_id "MSTRG.3747"; transcript_id "MSTRG.3747.65"; exon_number "1";
chr1	StringTie	exon	48212160	48212368	1000	-	.	gene_id "MSTRG.3747"; transcript_id "MSTRG.3747.65"; exon_number "2";
chr1	StringTie	exon	48213564	48213658	1000	-	.	gene_id "MSTRG.3747"; transcript_id "MSTRG.3747.65"; exon_number "3";
chr1	StringTie	transcript	48186582	48194736	1000	-	.	gene_id "MSTRG.3747"; transcript_id "MSTRG.3747.66";
chr1	StringTie	exon	48186582	48187299	1000	-	.	gene_id "MSTRG.3747"; transcript_id "MSTRG.3747.66"; exon_number "1";
chr1	StringTie	exon	48194699	48194736	1000	-	.	gene_id "MSTRG.3747"; transcript_id "MSTRG.3747.66"; exon_number "2";
chr1	StringTie	transcript	48208952	48237605	1000	-	.	gene_id "MSTRG.3747"; transcript_id "MSTRG.3747.67";
chr1	StringTie	exon	48208952	48212368	1000	-	.	gene_id "MSTRG.3747"; transcript_id "MSTRG.3747.67"; exon_number "1";
chr1	StringTie	exon	48214264	48230434	1000	-	.	gene_id "MSTRG.3747"; transcript_id "MSTRG.3747.67"; exon_number "2";
chr1	StringTie	exon	48235784	48237605	1000	-	.	gene_id "MSTRG.3747"; transcript_id "MSTRG.3747.67"; exon_number "3";
chr1	StringTie	transcript	48212322	48220842	1000	-	.	gene_id "MSTRG.3747"; transcript_id "MSTRG.3747.68";
chr1	StringTie	exon	48212322	48212368	1000	-	.	gene_id "MSTRG.3747"; transcript_id "MSTRG.3747.68"; exon_number "1";
chr1	StringTie	exon	48214957	48220842	1000	-	.	gene_id "MSTRG.3747"; transcript_id "MSTRG.3747.68"; exon_number "2";
chr1	StringTie	transcript	48225025	48244684	1000	-	.	gene_id "MSTRG.3747"; transcript_id "MSTRG.3747.69";
chr1	StringTie	exon	48225025	48227246	1000	-	.	gene_id "MSTRG.3747"; transcript_id "MSTRG.3747.69"; exon_number "1";
chr1	StringTie	exon	48227312	48244684	1000	-	.	gene_id "MSTRG.3747"; transcript_id "MSTRG.3747.69"; exon_number "2";
chr1	StringTie	transcript	47760457	47806473	1000	-	.	gene_id "MSTRG.3747"; transcript_id "MSTRG.3747.7";
chr1	StringTie	exon	47760457	47761280	1000	-	.	gene_id "MSTRG.3747"; transcript_id "MSTRG.3747.7"; exon_number "1";
chr1	StringTie	exon	47765290	47766203	1000	-	.	gene_id "MSTRG.3747"; transcript_id "MSTRG.3747.7"; exon_number "2";
chr1	StringTie	exon	47775170	47775439	1000	-	.	gene_id "MSTRG.3747"; transcript_id "MSTRG.3747.7"; exon_number "3";
chr1	StringTie	exon	47778454	47778544	1000	-	.	gene_id "MSTRG.3747"; transcript_id "MSTRG.3747.7"; exon_number "4";
chr1	StringTie	exon	47794586	47794760	1000	-	.	gene_id "MSTRG.3747"; transcript_id "MSTRG.3747.7"; exon_number "5";
chr1	StringTie	exon	47801473	47801619	1000	-	.	gene_id "MSTRG.3747"; transcript_id "MSTRG.3747.7"; exon_number "6";
chr1	StringTie	exon	47805855	47806473	1000	-	.	gene_id "MSTRG.3747"; transcript_id "MSTRG.3747.7"; exon_number "7";
chr1	StringTie	transcript	48226585	48266597	1000	-	.	gene_id "MSTRG.3747"; transcript_id "MSTRG.3747.70";
chr1	StringTie	exon	48226585	48229560	1000	-	.	gene_id "MSTRG.3747"; transcript_id "MSTRG.3747.70"; exon_number "1";
chr1	StringTie	exon	48245154	48261668	1000	-	.	gene_id "MSTRG.3747"; transcript_id "MSTRG.3747.70"; exon_number "2";
chr1	StringTie	exon	48264743	48264814	1000	-	.	gene_id "MSTRG.3747"; transcript_id "MSTRG.3747.70"; exon_number "3";
chr1	StringTie	exon	48265714	48266597	1000	-	.	gene_id "MSTRG.3747"; transcript_id "MSTRG.3747.70"; exon_number "4";
chr1	StringTie	transcript	48226948	48235814	1000	-	.	gene_id "MSTRG.3747"; transcript_id "MSTRG.3747.71";
chr1	StringTie	exon	48226948	48227246	1000	-	.	gene_id "MSTRG.3747"; transcript_id "MSTRG.3747.71"; exon_number "1";
chr1	StringTie	exon	48227312	48230691	1000	-	.	gene_id "MSTRG.3747"; transcript_id "MSTRG.3747.71"; exon_number "2";
chr1	StringTie	exon	48235784	48235814	1000	-	.	gene_id "MSTRG.3747"; transcript_id "MSTRG.3747.71"; exon_number "3";
chr1	StringTie	transcript	48227946	48241617	1000	-	.	gene_id "MSTRG.3747"; transcript_id "MSTRG.3747.73";
chr1	StringTie	exon	48227946	48229560	1000	-	.	gene_id "MSTRG.3747"; transcript_id "MSTRG.3747.73"; exon_number "1";
chr1	StringTie	exon	48241367	48241617	1000	-	.	gene_id "MSTRG.3747"; transcript_id "MSTRG.3747.73"; exon_number "2";
chr1	StringTie	transcript	48256858	48472216	1000	-	.	gene_id "MSTRG.3747"; transcript_id "MSTRG.3747.74";
chr1	StringTie	exon	48256858	48261668	1000	-	.	gene_id "MSTRG.3747"; transcript_id "MSTRG.3747.74"; exon_number "1";
chr1	StringTie	exon	48264743	48264814	1000	-	.	gene_id "MSTRG.3747"; transcript_id "MSTRG.3747.74"; exon_number "2";
chr1	StringTie	exon	48305787	48305878	1000	-	.	gene_id "MSTRG.3747"; transcript_id "MSTRG.3747.74"; exon_number "3";
chr1	StringTie	exon	48355670	48355769	1000	-	.	gene_id "MSTRG.3747"; transcript_id "MSTRG.3747.74"; exon_number "4";
chr1	StringTie	exon	48359586	48359770	1000	-	.	gene_id "MSTRG.3747"; transcript_id "MSTRG.3747.74"; exon_number "5";
chr1	StringTie	exon	48385309	48385349	1000	-	.	gene_id "MSTRG.3747"; transcript_id "MSTRG.3747.74"; exon_number "6";
chr1	StringTie	exon	48395267	48395354	1000	-	.	gene_id "MSTRG.3747"; transcript_id "MSTRG.3747.74"; exon_number "7";
chr1	StringTie	exon	48399351	48399644	1000	-	.	gene_id "MSTRG.3747"; transcript_id "MSTRG.3747.74"; exon_number "8";
chr1	StringTie	exon	48403802	48403882	1000	-	.	gene_id "MSTRG.3747"; transcript_id "MSTRG.3747.74"; exon_number "9";
chr1	StringTie	exon	48411464	48411588	1000	-	.	gene_id "MSTRG.3747"; transcript_id "MSTRG.3747.74"; exon_number "10";
chr1	StringTie	exon	48413110	48413151	1000	-	.	gene_id "MSTRG.3747"; transcript_id "MSTRG.3747.74"; exon_number "11";
chr1	StringTie	exon	48451552	48451600	1000	-	.	gene_id "MSTRG.3747"; transcript_id "MSTRG.3747.74"; exon_number "12";
chr1	StringTie	exon	48452994	48453131	1000	-	.	gene_id "MSTRG.3747"; transcript_id "MSTRG.3747.74"; exon_number "13";
chr1	StringTie	exon	48471958	48472216	1000	-	.	gene_id "MSTRG.3747"; transcript_id "MSTRG.3747.74"; exon_number "14";
chr1	StringTie	transcript	48259066	48267858	1000	-	.	gene_id "MSTRG.3747"; transcript_id "MSTRG.3747.75";
chr1	StringTie	exon	48259066	48261668	1000	-	.	gene_id "MSTRG.3747"; transcript_id "MSTRG.3747.75"; exon_number "1";
chr1	StringTie	exon	48264743	48264814	1000	-	.	gene_id "MSTRG.3747"; transcript_id "MSTRG.3747.75"; exon_number "2";
chr1	StringTie	exon	48267609	48267858	1000	-	.	gene_id "MSTRG.3747"; transcript_id "MSTRG.3747.75"; exon_number "3";
chr1	StringTie	transcript	48261403	48472155	1000	-	.	gene_id "MSTRG.3747"; transcript_id "MSTRG.3747.76";
chr1	StringTie	exon	48261403	48261668	1000	-	.	gene_id "MSTRG.3747"; transcript_id "MSTRG.3747.76"; exon_number "1";
chr1	StringTie	exon	48305787	48305878	1000	-	.	gene_id "MSTRG.3747"; transcript_id "MSTRG.3747.76"; exon_number "2";
chr1	StringTie	exon	48355670	48355769	1000	-	.	gene_id "MSTRG.3747"; transcript_id "MSTRG.3747.76"; exon_number "3";
chr1	StringTie	exon	48359586	48359770	1000	-	.	gene_id "MSTRG.3747"; transcript_id "MSTRG.3747.76"; exon_number "4";
chr1	StringTie	exon	48385309	48385349	1000	-	.	gene_id "MSTRG.3747"; transcript_id "MSTRG.3747.76"; exon_number "5";
chr1	StringTie	exon	48395267	48395354	1000	-	.	gene_id "MSTRG.3747"; transcript_id "MSTRG.3747.76"; exon_number "6";
chr1	StringTie	exon	48399351	48399644	1000	-	.	gene_id "MSTRG.3747"; transcript_id "MSTRG.3747.76"; exon_number "7";
chr1	StringTie	exon	48403802	48403882	1000	-	.	gene_id "MSTRG.3747"; transcript_id "MSTRG.3747.76"; exon_number "8";
chr1	StringTie	exon	48411464	48411604	1000	-	.	gene_id "MSTRG.3747"; transcript_id "MSTRG.3747.76"; exon_number "9";
chr1	StringTie	exon	48413110	48413151	1000	-	.	gene_id "MSTRG.3747"; transcript_id "MSTRG.3747.76"; exon_number "10";
chr1	StringTie	exon	48451552	48451600	1000	-	.	gene_id "MSTRG.3747"; transcript_id "MSTRG.3747.76"; exon_number "11";
chr1	StringTie	exon	48452994	48453131	1000	-	.	gene_id "MSTRG.3747"; transcript_id "MSTRG.3747.76"; exon_number "12";
chr1	StringTie	exon	48471958	48472155	1000	-	.	gene_id "MSTRG.3747"; transcript_id "MSTRG.3747.76"; exon_number "13";
chr1	StringTie	transcript	48285895	48327892	1000	-	.	gene_id "MSTRG.3747"; transcript_id "MSTRG.3747.77";
chr1	StringTie	exon	48285895	48298893	1000	-	.	gene_id "MSTRG.3747"; transcript_id "MSTRG.3747.77"; exon_number "1";
chr1	StringTie	exon	48305787	48305878	1000	-	.	gene_id "MSTRG.3747"; transcript_id "MSTRG.3747.77"; exon_number "2";
chr1	StringTie	exon	48326063	48327892	1000	-	.	gene_id "MSTRG.3747"; transcript_id "MSTRG.3747.77"; exon_number "3";
chr1	StringTie	transcript	48291822	48430748	1000	-	.	gene_id "MSTRG.3747"; transcript_id "MSTRG.3747.78";
chr1	StringTie	exon	48291822	48291840	1000	-	.	gene_id "MSTRG.3747"; transcript_id "MSTRG.3747.78"; exon_number "1";
chr1	StringTie	exon	48295108	48298893	1000	-	.	gene_id "MSTRG.3747"; transcript_id "MSTRG.3747.78"; exon_number "2";
chr1	StringTie	exon	48305787	48305878	1000	-	.	gene_id "MSTRG.3747"; transcript_id "MSTRG.3747.78"; exon_number "3";
chr1	StringTie	exon	48326063	48326136	1000	-	.	gene_id "MSTRG.3747"; transcript_id "MSTRG.3747.78"; exon_number "4";
chr1	StringTie	exon	48355670	48355769	1000	-	.	gene_id "MSTRG.3747"; transcript_id "MSTRG.3747.78"; exon_number "5";
chr1	StringTie	exon	48359586	48359770	1000	-	.	gene_id "MSTRG.3747"; transcript_id "MSTRG.3747.78"; exon_number "6";
chr1	StringTie	exon	48385309	48385349	1000	-	.	gene_id "MSTRG.3747"; transcript_id "MSTRG.3747.78"; exon_number "7";
chr1	StringTie	exon	48395267	48395354	1000	-	.	gene_id "MSTRG.3747"; transcript_id "MSTRG.3747.78"; exon_number "8";
chr1	StringTie	exon	48399351	48399644	1000	-	.	gene_id "MSTRG.3747"; transcript_id "MSTRG.3747.78"; exon_number "9";
chr1	StringTie	exon	48403802	48403882	1000	-	.	gene_id "MSTRG.3747"; transcript_id "MSTRG.3747.78"; exon_number "10";
chr1	StringTie	exon	48411464	48411588	1000	-	.	gene_id "MSTRG.3747"; transcript_id "MSTRG.3747.78"; exon_number "11";
chr1	StringTie	exon	48413110	48413141	1000	-	.	gene_id "MSTRG.3747"; transcript_id "MSTRG.3747.78"; exon_number "12";
chr1	StringTie	exon	48430736	48430748	1000	-	.	gene_id "MSTRG.3747"; transcript_id "MSTRG.3747.78"; exon_number "13";
chr1	StringTie	transcript	48293769	48326489	1000	-	.	gene_id "MSTRG.3747"; transcript_id "MSTRG.3747.79";
chr1	StringTie	exon	48293769	48298893	1000	-	.	gene_id "MSTRG.3747"; transcript_id "MSTRG.3747.79"; exon_number "1";
chr1	StringTie	exon	48305787	48305878	1000	-	.	gene_id "MSTRG.3747"; transcript_id "MSTRG.3747.79"; exon_number "2";
chr1	StringTie	exon	48315059	48315220	1000	-	.	gene_id "MSTRG.3747"; transcript_id "MSTRG.3747.79"; exon_number "3";
chr1	StringTie	exon	48326063	48326489	1000	-	.	gene_id "MSTRG.3747"; transcript_id "MSTRG.3747.79"; exon_number "4";
chr1	StringTie	transcript	47760475	47818599	1000	-	.	gene_id "MSTRG.3747"; transcript_id "MSTRG.3747.8";
chr1	StringTie	exon	47760475	47761280	1000	-	.	gene_id "MSTRG.3747"; transcript_id "MSTRG.3747.8"; exon_number "1";
chr1	StringTie	exon	47765290	47766203	1000	-	.	gene_id "MSTRG.3747"; transcript_id "MSTRG.3747.8"; exon_number "2";
chr1	StringTie	exon	47775170	47775439	1000	-	.	gene_id "MSTRG.3747"; transcript_id "MSTRG.3747.8"; exon_number "3";
chr1	StringTie	exon	47778454	47778544	1000	-	.	gene_id "MSTRG.3747"; transcript_id "MSTRG.3747.8"; exon_number "4";
chr1	StringTie	exon	47794586	47794760	1000	-	.	gene_id "MSTRG.3747"; transcript_id "MSTRG.3747.8"; exon_number "5";
chr1	StringTie	exon	47795576	47795680	1000	-	.	gene_id "MSTRG.3747"; transcript_id "MSTRG.3747.8"; exon_number "6";
chr1	StringTie	exon	47801473	47801619	1000	-	.	gene_id "MSTRG.3747"; transcript_id "MSTRG.3747.8"; exon_number "7";
chr1	StringTie	exon	47818338	47818599	1000	-	.	gene_id "MSTRG.3747"; transcript_id "MSTRG.3747.8"; exon_number "8";
chr1	StringTie	transcript	48295276	48476778	1000	-	.	gene_id "MSTRG.3747"; transcript_id "MSTRG.3747.80";
chr1	StringTie	exon	48295276	48298893	1000	-	.	gene_id "MSTRG.3747"; transcript_id "MSTRG.3747.80"; exon_number "1";
chr1	StringTie	exon	48305787	48305878	1000	-	.	gene_id "MSTRG.3747"; transcript_id "MSTRG.3747.80"; exon_number "2";
chr1	StringTie	exon	48355670	48355769	1000	-	.	gene_id "MSTRG.3747"; transcript_id "MSTRG.3747.80"; exon_number "3";
chr1	StringTie	exon	48359586	48359770	1000	-	.	gene_id "MSTRG.3747"; transcript_id "MSTRG.3747.80"; exon_number "4";
chr1	StringTie	exon	48385309	48385349	1000	-	.	gene_id "MSTRG.3747"; transcript_id "MSTRG.3747.80"; exon_number "5";
chr1	StringTie	exon	48395267	48395354	1000	-	.	gene_id "MSTRG.3747"; transcript_id "MSTRG.3747.80"; exon_number "6";
chr1	StringTie	exon	48399351	48399644	1000	-	.	gene_id "MSTRG.3747"; transcript_id "MSTRG.3747.80"; exon_number "7";
chr1	StringTie	exon	48403802	48403882	1000	-	.	gene_id "MSTRG.3747"; transcript_id "MSTRG.3747.80"; exon_number "8";
chr1	StringTie	exon	48411464	48411588	1000	-	.	gene_id "MSTRG.3747"; transcript_id "MSTRG.3747.80"; exon_number "9";
chr1	StringTie	exon	48413110	48413151	1000	-	.	gene_id "MSTRG.3747"; transcript_id "MSTRG.3747.80"; exon_number "10";
chr1	StringTie	exon	48452994	48453131	1000	-	.	gene_id "MSTRG.3747"; transcript_id "MSTRG.3747.80"; exon_number "11";
chr1	StringTie	exon	48471958	48476778	1000	-	.	gene_id "MSTRG.3747"; transcript_id "MSTRG.3747.80"; exon_number "12";
chr1	StringTie	transcript	48295377	48473157	1000	-	.	gene_id "MSTRG.3747"; transcript_id "MSTRG.3747.83";
chr1	StringTie	exon	48295377	48298893	1000	-	.	gene_id "MSTRG.3747"; transcript_id "MSTRG.3747.83"; exon_number "1";
chr1	StringTie	exon	48305787	48305878	1000	-	.	gene_id "MSTRG.3747"; transcript_id "MSTRG.3747.83"; exon_number "2";
chr1	StringTie	exon	48355670	48355769	1000	-	.	gene_id "MSTRG.3747"; transcript_id "MSTRG.3747.83"; exon_number "3";
chr1	StringTie	exon	48359586	48359770	1000	-	.	gene_id "MSTRG.3747"; transcript_id "MSTRG.3747.83"; exon_number "4";
chr1	StringTie	exon	48385309	48385349	1000	-	.	gene_id "MSTRG.3747"; transcript_id "MSTRG.3747.83"; exon_number "5";
chr1	StringTie	exon	48395267	48395354	1000	-	.	gene_id "MSTRG.3747"; transcript_id "MSTRG.3747.83"; exon_number "6";
chr1	StringTie	exon	48399351	48399644	1000	-	.	gene_id "MSTRG.3747"; transcript_id "MSTRG.3747.83"; exon_number "7";
chr1	StringTie	exon	48403802	48403882	1000	-	.	gene_id "MSTRG.3747"; transcript_id "MSTRG.3747.83"; exon_number "8";
chr1	StringTie	exon	48411464	48411588	1000	-	.	gene_id "MSTRG.3747"; transcript_id "MSTRG.3747.83"; exon_number "9";
chr1	StringTie	exon	48413110	48413151	1000	-	.	gene_id "MSTRG.3747"; transcript_id "MSTRG.3747.83"; exon_number "10";
chr1	StringTie	exon	48436333	48436423	1000	-	.	gene_id "MSTRG.3747"; transcript_id "MSTRG.3747.83"; exon_number "11";
chr1	StringTie	exon	48451552	48451600	1000	-	.	gene_id "MSTRG.3747"; transcript_id "MSTRG.3747.83"; exon_number "12";
chr1	StringTie	exon	48452994	48453131	1000	-	.	gene_id "MSTRG.3747"; transcript_id "MSTRG.3747.83"; exon_number "13";
chr1	StringTie	exon	48471958	48473157	1000	-	.	gene_id "MSTRG.3747"; transcript_id "MSTRG.3747.83"; exon_number "14";
chr1	StringTie	transcript	48295380	48472303	1000	-	.	gene_id "MSTRG.3747"; transcript_id "MSTRG.3747.84";
chr1	StringTie	exon	48295380	48298893	1000	-	.	gene_id "MSTRG.3747"; transcript_id "MSTRG.3747.84"; exon_number "1";
chr1	StringTie	exon	48305787	48305878	1000	-	.	gene_id "MSTRG.3747"; transcript_id "MSTRG.3747.84"; exon_number "2";
chr1	StringTie	exon	48355670	48355769	1000	-	.	gene_id "MSTRG.3747"; transcript_id "MSTRG.3747.84"; exon_number "3";
chr1	StringTie	exon	48359586	48359770	1000	-	.	gene_id "MSTRG.3747"; transcript_id "MSTRG.3747.84"; exon_number "4";
chr1	StringTie	exon	48385309	48385349	1000	-	.	gene_id "MSTRG.3747"; transcript_id "MSTRG.3747.84"; exon_number "5";
chr1	StringTie	exon	48395267	48395354	1000	-	.	gene_id "MSTRG.3747"; transcript_id "MSTRG.3747.84"; exon_number "6";
chr1	StringTie	exon	48399351	48399644	1000	-	.	gene_id "MSTRG.3747"; transcript_id "MSTRG.3747.84"; exon_number "7";
chr1	StringTie	exon	48403802	48403882	1000	-	.	gene_id "MSTRG.3747"; transcript_id "MSTRG.3747.84"; exon_number "8";
chr1	StringTie	exon	48411464	48411588	1000	-	.	gene_id "MSTRG.3747"; transcript_id "MSTRG.3747.84"; exon_number "9";
chr1	StringTie	exon	48413110	48413151	1000	-	.	gene_id "MSTRG.3747"; transcript_id "MSTRG.3747.84"; exon_number "10";
chr1	StringTie	exon	48426579	48426623	1000	-	.	gene_id "MSTRG.3747"; transcript_id "MSTRG.3747.84"; exon_number "11";
chr1	StringTie	exon	48451552	48451600	1000	-	.	gene_id "MSTRG.3747"; transcript_id "MSTRG.3747.84"; exon_number "12";
chr1	StringTie	exon	48452994	48453131	1000	-	.	gene_id "MSTRG.3747"; transcript_id "MSTRG.3747.84"; exon_number "13";
chr1	StringTie	exon	48471958	48472303	1000	-	.	gene_id "MSTRG.3747"; transcript_id "MSTRG.3747.84"; exon_number "14";
chr1	StringTie	transcript	48295382	48472301	1000	-	.	gene_id "MSTRG.3747"; transcript_id "MSTRG.3747.85";
chr1	StringTie	exon	48295382	48298893	1000	-	.	gene_id "MSTRG.3747"; transcript_id "MSTRG.3747.85"; exon_number "1";
chr1	StringTie	exon	48305787	48305878	1000	-	.	gene_id "MSTRG.3747"; transcript_id "MSTRG.3747.85"; exon_number "2";
chr1	StringTie	exon	48355670	48355769	1000	-	.	gene_id "MSTRG.3747"; transcript_id "MSTRG.3747.85"; exon_number "3";
chr1	StringTie	exon	48359586	48359770	1000	-	.	gene_id "MSTRG.3747"; transcript_id "MSTRG.3747.85"; exon_number "4";
chr1	StringTie	exon	48385309	48385349	1000	-	.	gene_id "MSTRG.3747"; transcript_id "MSTRG.3747.85"; exon_number "5";
chr1	StringTie	exon	48395267	48395354	1000	-	.	gene_id "MSTRG.3747"; transcript_id "MSTRG.3747.85"; exon_number "6";
chr1	StringTie	exon	48399351	48399644	1000	-	.	gene_id "MSTRG.3747"; transcript_id "MSTRG.3747.85"; exon_number "7";
chr1	StringTie	exon	48403802	48403882	1000	-	.	gene_id "MSTRG.3747"; transcript_id "MSTRG.3747.85"; exon_number "8";
chr1	StringTie	exon	48407132	48407195	1000	-	.	gene_id "MSTRG.3747"; transcript_id "MSTRG.3747.85"; exon_number "9";
chr1	StringTie	exon	48411464	48411588	1000	-	.	gene_id "MSTRG.3747"; transcript_id "MSTRG.3747.85"; exon_number "10";
chr1	StringTie	exon	48413110	48413151	1000	-	.	gene_id "MSTRG.3747"; transcript_id "MSTRG.3747.85"; exon_number "11";
chr1	StringTie	exon	48451552	48451600	1000	-	.	gene_id "MSTRG.3747"; transcript_id "MSTRG.3747.85"; exon_number "12";
chr1	StringTie	exon	48452994	48453131	1000	-	.	gene_id "MSTRG.3747"; transcript_id "MSTRG.3747.85"; exon_number "13";
chr1	StringTie	exon	48471958	48472301	1000	-	.	gene_id "MSTRG.3747"; transcript_id "MSTRG.3747.85"; exon_number "14";
chr1	StringTie	transcript	48295401	48476946	1000	-	.	gene_id "MSTRG.3747"; transcript_id "MSTRG.3747.86";
chr1	StringTie	exon	48295401	48298893	1000	-	.	gene_id "MSTRG.3747"; transcript_id "MSTRG.3747.86"; exon_number "1";
chr1	StringTie	exon	48305787	48305878	1000	-	.	gene_id "MSTRG.3747"; transcript_id "MSTRG.3747.86"; exon_number "2";
chr1	StringTie	exon	48355718	48355769	1000	-	.	gene_id "MSTRG.3747"; transcript_id "MSTRG.3747.86"; exon_number "3";
chr1	StringTie	exon	48359586	48359770	1000	-	.	gene_id "MSTRG.3747"; transcript_id "MSTRG.3747.86"; exon_number "4";
chr1	StringTie	exon	48385309	48385349	1000	-	.	gene_id "MSTRG.3747"; transcript_id "MSTRG.3747.86"; exon_number "5";
chr1	StringTie	exon	48395267	48395354	1000	-	.	gene_id "MSTRG.3747"; transcript_id "MSTRG.3747.86"; exon_number "6";
chr1	StringTie	exon	48399351	48399644	1000	-	.	gene_id "MSTRG.3747"; transcript_id "MSTRG.3747.86"; exon_number "7";
chr1	StringTie	exon	48403802	48403882	1000	-	.	gene_id "MSTRG.3747"; transcript_id "MSTRG.3747.86"; exon_number "8";
chr1	StringTie	exon	48411464	48411604	1000	-	.	gene_id "MSTRG.3747"; transcript_id "MSTRG.3747.86"; exon_number "9";
chr1	StringTie	exon	48413110	48413151	1000	-	.	gene_id "MSTRG.3747"; transcript_id "MSTRG.3747.86"; exon_number "10";
chr1	StringTie	exon	48451552	48451600	1000	-	.	gene_id "MSTRG.3747"; transcript_id "MSTRG.3747.86"; exon_number "11";
chr1	StringTie	exon	48452994	48453131	1000	-	.	gene_id "MSTRG.3747"; transcript_id "MSTRG.3747.86"; exon_number "12";
chr1	StringTie	exon	48471958	48476946	1000	-	.	gene_id "MSTRG.3747"; transcript_id "MSTRG.3747.86"; exon_number "13";
chr1	StringTie	transcript	48295467	48472296	1000	-	.	gene_id "MSTRG.3747"; transcript_id "MSTRG.3747.87";
chr1	StringTie	exon	48295467	48298893	1000	-	.	gene_id "MSTRG.3747"; transcript_id "MSTRG.3747.87"; exon_number "1";
chr1	StringTie	exon	48355670	48355769	1000	-	.	gene_id "MSTRG.3747"; transcript_id "MSTRG.3747.87"; exon_number "2";
chr1	StringTie	exon	48359586	48359770	1000	-	.	gene_id "MSTRG.3747"; transcript_id "MSTRG.3747.87"; exon_number "3";
chr1	StringTie	exon	48385309	48385349	1000	-	.	gene_id "MSTRG.3747"; transcript_id "MSTRG.3747.87"; exon_number "4";
chr1	StringTie	exon	48395267	48395354	1000	-	.	gene_id "MSTRG.3747"; transcript_id "MSTRG.3747.87"; exon_number "5";
chr1	StringTie	exon	48399351	48399644	1000	-	.	gene_id "MSTRG.3747"; transcript_id "MSTRG.3747.87"; exon_number "6";
chr1	StringTie	exon	48403802	48403882	1000	-	.	gene_id "MSTRG.3747"; transcript_id "MSTRG.3747.87"; exon_number "7";
chr1	StringTie	exon	48411464	48411588	1000	-	.	gene_id "MSTRG.3747"; transcript_id "MSTRG.3747.87"; exon_number "8";
chr1	StringTie	exon	48413110	48413151	1000	-	.	gene_id "MSTRG.3747"; transcript_id "MSTRG.3747.87"; exon_number "9";
chr1	StringTie	exon	48451552	48451600	1000	-	.	gene_id "MSTRG.3747"; transcript_id "MSTRG.3747.87"; exon_number "10";
chr1	StringTie	exon	48452994	48453131	1000	-	.	gene_id "MSTRG.3747"; transcript_id "MSTRG.3747.87"; exon_number "11";
chr1	StringTie	exon	48470896	48472296	1000	-	.	gene_id "MSTRG.3747"; transcript_id "MSTRG.3747.87"; exon_number "12";
chr1	StringTie	transcript	48295492	48476752	1000	-	.	gene_id "MSTRG.3747"; transcript_id "MSTRG.3747.88";
chr1	StringTie	exon	48295492	48298893	1000	-	.	gene_id "MSTRG.3747"; transcript_id "MSTRG.3747.88"; exon_number "1";
chr1	StringTie	exon	48305787	48305878	1000	-	.	gene_id "MSTRG.3747"; transcript_id "MSTRG.3747.88"; exon_number "2";
chr1	StringTie	exon	48355670	48355769	1000	-	.	gene_id "MSTRG.3747"; transcript_id "MSTRG.3747.88"; exon_number "3";
chr1	StringTie	exon	48359586	48359770	1000	-	.	gene_id "MSTRG.3747"; transcript_id "MSTRG.3747.88"; exon_number "4";
chr1	StringTie	exon	48379258	48385349	1000	-	.	gene_id "MSTRG.3747"; transcript_id "MSTRG.3747.88"; exon_number "5";
chr1	StringTie	exon	48395267	48395354	1000	-	.	gene_id "MSTRG.3747"; transcript_id "MSTRG.3747.88"; exon_number "6";
chr1	StringTie	exon	48399351	48399644	1000	-	.	gene_id "MSTRG.3747"; transcript_id "MSTRG.3747.88"; exon_number "7";
chr1	StringTie	exon	48403802	48403882	1000	-	.	gene_id "MSTRG.3747"; transcript_id "MSTRG.3747.88"; exon_number "8";
chr1	StringTie	exon	48411464	48411604	1000	-	.	gene_id "MSTRG.3747"; transcript_id "MSTRG.3747.88"; exon_number "9";
chr1	StringTie	exon	48413110	48413151	1000	-	.	gene_id "MSTRG.3747"; transcript_id "MSTRG.3747.88"; exon_number "10";
chr1	StringTie	exon	48451552	48451600	1000	-	.	gene_id "MSTRG.3747"; transcript_id "MSTRG.3747.88"; exon_number "11";
chr1	StringTie	exon	48452994	48453131	1000	-	.	gene_id "MSTRG.3747"; transcript_id "MSTRG.3747.88"; exon_number "12";
chr1	StringTie	exon	48471958	48476752	1000	-	.	gene_id "MSTRG.3747"; transcript_id "MSTRG.3747.88"; exon_number "13";
chr1	StringTie	transcript	48297579	48413123	1000	-	.	gene_id "MSTRG.3747"; transcript_id "MSTRG.3747.89";
chr1	StringTie	exon	48297579	48298893	1000	-	.	gene_id "MSTRG.3747"; transcript_id "MSTRG.3747.89"; exon_number "1";
chr1	StringTie	exon	48305787	48305878	1000	-	.	gene_id "MSTRG.3747"; transcript_id "MSTRG.3747.89"; exon_number "2";
chr1	StringTie	exon	48355670	48355769	1000	-	.	gene_id "MSTRG.3747"; transcript_id "MSTRG.3747.89"; exon_number "3";
chr1	StringTie	exon	48359586	48359770	1000	-	.	gene_id "MSTRG.3747"; transcript_id "MSTRG.3747.89"; exon_number "4";
chr1	StringTie	exon	48385309	48385349	1000	-	.	gene_id "MSTRG.3747"; transcript_id "MSTRG.3747.89"; exon_number "5";
chr1	StringTie	exon	48395267	48395354	1000	-	.	gene_id "MSTRG.3747"; transcript_id "MSTRG.3747.89"; exon_number "6";
chr1	StringTie	exon	48399351	48399644	1000	-	.	gene_id "MSTRG.3747"; transcript_id "MSTRG.3747.89"; exon_number "7";
chr1	StringTie	exon	48403802	48403882	1000	-	.	gene_id "MSTRG.3747"; transcript_id "MSTRG.3747.89"; exon_number "8";
chr1	StringTie	exon	48411464	48411604	1000	-	.	gene_id "MSTRG.3747"; transcript_id "MSTRG.3747.89"; exon_number "9";
chr1	StringTie	exon	48413110	48413123	1000	-	.	gene_id "MSTRG.3747"; transcript_id "MSTRG.3747.89"; exon_number "10";
chr1	StringTie	transcript	47760484	47815764	1000	-	.	gene_id "MSTRG.3747"; transcript_id "MSTRG.3747.9";
chr1	StringTie	exon	47760484	47761280	1000	-	.	gene_id "MSTRG.3747"; transcript_id "MSTRG.3747.9"; exon_number "1";
chr1	StringTie	exon	47765290	47766106	1000	-	.	gene_id "MSTRG.3747"; transcript_id "MSTRG.3747.9"; exon_number "2";
chr1	StringTie	exon	47775170	47775439	1000	-	.	gene_id "MSTRG.3747"; transcript_id "MSTRG.3747.9"; exon_number "3";
chr1	StringTie	exon	47778454	47778544	1000	-	.	gene_id "MSTRG.3747"; transcript_id "MSTRG.3747.9"; exon_number "4";
chr1	StringTie	exon	47794586	47794760	1000	-	.	gene_id "MSTRG.3747"; transcript_id "MSTRG.3747.9"; exon_number "5";
chr1	StringTie	exon	47801473	47801619	1000	-	.	gene_id "MSTRG.3747"; transcript_id "MSTRG.3747.9"; exon_number "6";
chr1	StringTie	exon	47815603	47815764	1000	-	.	gene_id "MSTRG.3747"; transcript_id "MSTRG.3747.9"; exon_number "7";
chr1	StringTie	transcript	48347632	48472280	1000	-	.	gene_id "MSTRG.3747"; transcript_id "MSTRG.3747.95";
chr1	StringTie	exon	48347632	48349893	1000	-	.	gene_id "MSTRG.3747"; transcript_id "MSTRG.3747.95"; exon_number "1";
chr1	StringTie	exon	48355670	48355769	1000	-	.	gene_id "MSTRG.3747"; transcript_id "MSTRG.3747.95"; exon_number "2";
chr1	StringTie	exon	48359586	48359770	1000	-	.	gene_id "MSTRG.3747"; transcript_id "MSTRG.3747.95"; exon_number "3";
chr1	StringTie	exon	48379258	48379410	1000	-	.	gene_id "MSTRG.3747"; transcript_id "MSTRG.3747.95"; exon_number "4";
chr1	StringTie	exon	48385309	48385349	1000	-	.	gene_id "MSTRG.3747"; transcript_id "MSTRG.3747.95"; exon_number "5";
chr1	StringTie	exon	48395267	48395354	1000	-	.	gene_id "MSTRG.3747"; transcript_id "MSTRG.3747.95"; exon_number "6";
chr1	StringTie	exon	48399351	48399644	1000	-	.	gene_id "MSTRG.3747"; transcript_id "MSTRG.3747.95"; exon_number "7";
chr1	StringTie	exon	48403802	48403882	1000	-	.	gene_id "MSTRG.3747"; transcript_id "MSTRG.3747.95"; exon_number "8";
chr1	StringTie	exon	48411464	48411604	1000	-	.	gene_id "MSTRG.3747"; transcript_id "MSTRG.3747.95"; exon_number "9";
chr1	StringTie	exon	48413110	48413151	1000	-	.	gene_id "MSTRG.3747"; transcript_id "MSTRG.3747.95"; exon_number "10";
chr1	StringTie	exon	48451552	48451600	1000	-	.	gene_id "MSTRG.3747"; transcript_id "MSTRG.3747.95"; exon_number "11";
chr1	StringTie	exon	48452994	48453131	1000	-	.	gene_id "MSTRG.3747"; transcript_id "MSTRG.3747.95"; exon_number "12";
chr1	StringTie	exon	48471958	48472280	1000	-	.	gene_id "MSTRG.3747"; transcript_id "MSTRG.3747.95"; exon_number "13";
chr1	StringTie	transcript	48354089	48472312	1000	-	.	gene_id "MSTRG.3747"; transcript_id "MSTRG.3747.96";
chr1	StringTie	exon	48354089	48354119	1000	-	.	gene_id "MSTRG.3747"; transcript_id "MSTRG.3747.96"; exon_number "1";
chr1	StringTie	exon	48355670	48355769	1000	-	.	gene_id "MSTRG.3747"; transcript_id "MSTRG.3747.96"; exon_number "2";
chr1	StringTie	exon	48359586	48359770	1000	-	.	gene_id "MSTRG.3747"; transcript_id "MSTRG.3747.96"; exon_number "3";
chr1	StringTie	exon	48385309	48385349	1000	-	.	gene_id "MSTRG.3747"; transcript_id "MSTRG.3747.96"; exon_number "4";
chr1	StringTie	exon	48395267	48395354	1000	-	.	gene_id "MSTRG.3747"; transcript_id "MSTRG.3747.96"; exon_number "5";
chr1	StringTie	exon	48399351	48399644	1000	-	.	gene_id "MSTRG.3747"; transcript_id "MSTRG.3747.96"; exon_number "6";
chr1	StringTie	exon	48403802	48403882	1000	-	.	gene_id "MSTRG.3747"; transcript_id "MSTRG.3747.96"; exon_number "7";
chr1	StringTie	exon	48411464	48411588	1000	-	.	gene_id "MSTRG.3747"; transcript_id "MSTRG.3747.96"; exon_number "8";
chr1	StringTie	exon	48413110	48413151	1000	-	.	gene_id "MSTRG.3747"; transcript_id "MSTRG.3747.96"; exon_number "9";
chr1	StringTie	exon	48451552	48451600	1000	-	.	gene_id "MSTRG.3747"; transcript_id "MSTRG.3747.96"; exon_number "10";
chr1	StringTie	exon	48452994	48453131	1000	-	.	gene_id "MSTRG.3747"; transcript_id "MSTRG.3747.96"; exon_number "11";
chr1	StringTie	exon	48471958	48472312	1000	-	.	gene_id "MSTRG.3747"; transcript_id "MSTRG.3747.96"; exon_number "12";
chr1	StringTie	transcript	48354095	48472202	1000	-	.	gene_id "MSTRG.3747"; transcript_id "MSTRG.3747.97";
chr1	StringTie	exon	48354095	48354119	1000	-	.	gene_id "MSTRG.3747"; transcript_id "MSTRG.3747.97"; exon_number "1";
chr1	StringTie	exon	48355670	48355769	1000	-	.	gene_id "MSTRG.3747"; transcript_id "MSTRG.3747.97"; exon_number "2";
chr1	StringTie	exon	48359586	48359770	1000	-	.	gene_id "MSTRG.3747"; transcript_id "MSTRG.3747.97"; exon_number "3";
chr1	StringTie	exon	48362127	48362246	1000	-	.	gene_id "MSTRG.3747"; transcript_id "MSTRG.3747.97"; exon_number "4";
chr1	StringTie	exon	48385309	48385349	1000	-	.	gene_id "MSTRG.3747"; transcript_id "MSTRG.3747.97"; exon_number "5";
chr1	StringTie	exon	48395267	48395354	1000	-	.	gene_id "MSTRG.3747"; transcript_id "MSTRG.3747.97"; exon_number "6";
chr1	StringTie	exon	48399351	48399644	1000	-	.	gene_id "MSTRG.3747"; transcript_id "MSTRG.3747.97"; exon_number "7";
chr1	StringTie	exon	48403802	48403882	1000	-	.	gene_id "MSTRG.3747"; transcript_id "MSTRG.3747.97"; exon_number "8";
chr1	StringTie	exon	48411464	48411588	1000	-	.	gene_id "MSTRG.3747"; transcript_id "MSTRG.3747.97"; exon_number "9";
chr1	StringTie	exon	48413110	48413151	1000	-	.	gene_id "MSTRG.3747"; transcript_id "MSTRG.3747.97"; exon_number "10";
chr1	StringTie	exon	48451552	48451600	1000	-	.	gene_id "MSTRG.3747"; transcript_id "MSTRG.3747.97"; exon_number "11";
chr1	StringTie	exon	48452994	48453131	1000	-	.	gene_id "MSTRG.3747"; transcript_id "MSTRG.3747.97"; exon_number "12";
chr1	StringTie	exon	48471958	48472202	1000	-	.	gene_id "MSTRG.3747"; transcript_id "MSTRG.3747.97"; exon_number "13";
chr1	StringTie	transcript	48354108	48472296	1000	-	.	gene_id "MSTRG.3747"; transcript_id "MSTRG.3747.98";
chr1	StringTie	exon	48354108	48354119	1000	-	.	gene_id "MSTRG.3747"; transcript_id "MSTRG.3747.98"; exon_number "1";
chr1	StringTie	exon	48355670	48355769	1000	-	.	gene_id "MSTRG.3747"; transcript_id "MSTRG.3747.98"; exon_number "2";
chr1	StringTie	exon	48359586	48359770	1000	-	.	gene_id "MSTRG.3747"; transcript_id "MSTRG.3747.98"; exon_number "3";
chr1	StringTie	exon	48385309	48385349	1000	-	.	gene_id "MSTRG.3747"; transcript_id "MSTRG.3747.98"; exon_number "4";
chr1	StringTie	exon	48395267	48395354	1000	-	.	gene_id "MSTRG.3747"; transcript_id "MSTRG.3747.98"; exon_number "5";
chr1	StringTie	exon	48399351	48399644	1000	-	.	gene_id "MSTRG.3747"; transcript_id "MSTRG.3747.98"; exon_number "6";
chr1	StringTie	exon	48403802	48403882	1000	-	.	gene_id "MSTRG.3747"; transcript_id "MSTRG.3747.98"; exon_number "7";
chr1	StringTie	exon	48411464	48411588	1000	-	.	gene_id "MSTRG.3747"; transcript_id "MSTRG.3747.98"; exon_number "8";
chr1	StringTie	exon	48413110	48413151	1000	-	.	gene_id "MSTRG.3747"; transcript_id "MSTRG.3747.98"; exon_number "9";
chr1	StringTie	exon	48452994	48453131	1000	-	.	gene_id "MSTRG.3747"; transcript_id "MSTRG.3747.98"; exon_number "10";
chr1	StringTie	exon	48471958	48472296	1000	-	.	gene_id "MSTRG.3747"; transcript_id "MSTRG.3747.98"; exon_number "11";
chr1	StringTie	transcript	48354210	48472316	1000	-	.	gene_id "MSTRG.3747"; transcript_id "MSTRG.3747.99";
chr1	StringTie	exon	48354210	48355769	1000	-	.	gene_id "MSTRG.3747"; transcript_id "MSTRG.3747.99"; exon_number "1";
chr1	StringTie	exon	48359586	48359770	1000	-	.	gene_id "MSTRG.3747"; transcript_id "MSTRG.3747.99"; exon_number "2";
chr1	StringTie	exon	48385309	48385349	1000	-	.	gene_id "MSTRG.3747"; transcript_id "MSTRG.3747.99"; exon_number "3";
chr1	StringTie	exon	48395267	48395354	1000	-	.	gene_id "MSTRG.3747"; transcript_id "MSTRG.3747.99"; exon_number "4";
chr1	StringTie	exon	48399351	48399644	1000	-	.	gene_id "MSTRG.3747"; transcript_id "MSTRG.3747.99"; exon_number "5";
chr1	StringTie	exon	48411464	48411588	1000	-	.	gene_id "MSTRG.3747"; transcript_id "MSTRG.3747.99"; exon_number "6";
chr1	StringTie	exon	48413110	48413151	1000	-	.	gene_id "MSTRG.3747"; transcript_id "MSTRG.3747.99"; exon_number "7";
chr1	StringTie	exon	48451552	48451600	1000	-	.	gene_id "MSTRG.3747"; transcript_id "MSTRG.3747.99"; exon_number "8";
chr1	StringTie	exon	48452994	48453131	1000	-	.	gene_id "MSTRG.3747"; transcript_id "MSTRG.3747.99"; exon_number "9";
chr1	StringTie	exon	48471958	48472316	1000	-	.	gene_id "MSTRG.3747"; transcript_id "MSTRG.3747.99"; exon_number "10";
chr12	StringTie	transcript	460364	563509	1000	+	.	gene_id "MSTRG.37470"; transcript_id "ENST00000266383"; gene_name "B4GALNT3"; ref_gene_id "ENSG00000139044";
chr12	StringTie	exon	460364	460545	1000	+	.	gene_id "MSTRG.37470"; transcript_id "ENST00000266383"; exon_number "1"; gene_name "B4GALNT3"; ref_gene_id "ENSG00000139044";
chr12	StringTie	exon	535166	535269	1000	+	.	gene_id "MSTRG.37470"; transcript_id "ENST00000266383"; exon_number "2"; gene_name "B4GALNT3"; ref_gene_id "ENSG00000139044";
chr12	StringTie	exon	536218	536295	1000	+	.	gene_id "MSTRG.37470"; transcript_id "ENST00000266383"; exon_number "3"; gene_name "B4GALNT3"; ref_gene_id "ENSG00000139044";
chr12	StringTie	exon	544339	544434	1000	+	.	gene_id "MSTRG.37470"; transcript_id "ENST00000266383"; exon_number "4"; gene_name "B4GALNT3"; ref_gene_id "ENSG00000139044";
chr12	StringTie	exon	544882	544972	1000	+	.	gene_id "MSTRG.37470"; transcript_id "ENST00000266383"; exon_number "5"; gene_name "B4GALNT3"; ref_gene_id "ENSG00000139044";
chr12	StringTie	exon	545369	545469	1000	+	.	gene_id "MSTRG.37470"; transcript_id "ENST00000266383"; exon_number "6"; gene_name "B4GALNT3"; ref_gene_id "ENSG00000139044";
chr12	StringTie	exon	546646	546713	1000	+	.	gene_id "MSTRG.37470"; transcript_id "ENST00000266383"; exon_number "7"; gene_name "B4GALNT3"; ref_gene_id "ENSG00000139044";
chr12	StringTie	exon	548024	548102	1000	+	.	gene_id "MSTRG.37470"; transcript_id "ENST00000266383"; exon_number "8"; gene_name "B4GALNT3"; ref_gene_id "ENSG00000139044";
chr12	StringTie	exon	548231	548297	1000	+	.	gene_id "MSTRG.37470"; transcript_id "ENST00000266383"; exon_number "9"; gene_name "B4GALNT3"; ref_gene_id "ENSG00000139044";
chr12	StringTie	exon	549769	549912	1000	+	.	gene_id "MSTRG.37470"; transcript_id "ENST00000266383"; exon_number "10"; gene_name "B4GALNT3"; ref_gene_id "ENSG00000139044";
chr12	StringTie	exon	550922	551031	1000	+	.	gene_id "MSTRG.37470"; transcript_id "ENST00000266383"; exon_number "11"; gene_name "B4GALNT3"; ref_gene_id "ENSG00000139044";
chr12	StringTie	exon	552063	552163	1000	+	.	gene_id "MSTRG.37470"; transcript_id "ENST00000266383"; exon_number "12"; gene_name "B4GALNT3"; ref_gene_id "ENSG00000139044";
chr12	StringTie	exon	552467	552528	1000	+	.	gene_id "MSTRG.37470"; transcript_id "ENST00000266383"; exon_number "13"; gene_name "B4GALNT3"; ref_gene_id "ENSG00000139044";
chr12	StringTie	exon	553194	553983	1000	+	.	gene_id "MSTRG.37470"; transcript_id "ENST00000266383"; exon_number "14"; gene_name "B4GALNT3"; ref_gene_id "ENSG00000139044";
chr12	StringTie	exon	556547	556866	1000	+	.	gene_id "MSTRG.37470"; transcript_id "ENST00000266383"; exon_number "15"; gene_name "B4GALNT3"; ref_gene_id "ENSG00000139044";
chr12	StringTie	exon	557608	557761	1000	+	.	gene_id "MSTRG.37470"; transcript_id "ENST00000266383"; exon_number "16"; gene_name "B4GALNT3"; ref_gene_id "ENSG00000139044";
chr12	StringTie	exon	558016	558088	1000	+	.	gene_id "MSTRG.37470"; transcript_id "ENST00000266383"; exon_number "17"; gene_name "B4GALNT3"; ref_gene_id "ENSG00000139044";
chr12	StringTie	exon	558508	558661	1000	+	.	gene_id "MSTRG.37470"; transcript_id "ENST00000266383"; exon_number "18"; gene_name "B4GALNT3"; ref_gene_id "ENSG00000139044";
chr12	StringTie	exon	559295	559421	1000	+	.	gene_id "MSTRG.37470"; transcript_id "ENST00000266383"; exon_number "19"; gene_name "B4GALNT3"; ref_gene_id "ENSG00000139044";
chr12	StringTie	exon	561343	563509	1000	+	.	gene_id "MSTRG.37470"; transcript_id "ENST00000266383"; exon_number "20"; gene_name "B4GALNT3"; ref_gene_id "ENSG00000139044";
chr12	StringTie	transcript	543133	555430	1000	+	.	gene_id "MSTRG.37470"; transcript_id "ENST00000322843"; gene_name "B4GALNT3"; ref_gene_id "ENSG00000139044";
chr12	StringTie	exon	543133	543205	1000	+	.	gene_id "MSTRG.37470"; transcript_id "ENST00000322843"; exon_number "1"; gene_name "B4GALNT3"; ref_gene_id "ENSG00000139044";
chr12	StringTie	exon	544339	544434	1000	+	.	gene_id "MSTRG.37470"; transcript_id "ENST00000322843"; exon_number "2"; gene_name "B4GALNT3"; ref_gene_id "ENSG00000139044";
chr12	StringTie	exon	544882	544972	1000	+	.	gene_id "MSTRG.37470"; transcript_id "ENST00000322843"; exon_number "3"; gene_name "B4GALNT3"; ref_gene_id "ENSG00000139044";
chr12	StringTie	exon	545369	545469	1000	+	.	gene_id "MSTRG.37470"; transcript_id "ENST00000322843"; exon_number "4"; gene_name "B4GALNT3"; ref_gene_id "ENSG00000139044";
chr12	StringTie	exon	546646	546713	1000	+	.	gene_id "MSTRG.37470"; transcript_id "ENST00000322843"; exon_number "5"; gene_name "B4GALNT3"; ref_gene_id "ENSG00000139044";
chr12	StringTie	exon	548024	548102	1000	+	.	gene_id "MSTRG.37470"; transcript_id "ENST00000322843"; exon_number "6"; gene_name "B4GALNT3"; ref_gene_id "ENSG00000139044";
chr12	StringTie	exon	548231	548297	1000	+	.	gene_id "MSTRG.37470"; transcript_id "ENST00000322843"; exon_number "7"; gene_name "B4GALNT3"; ref_gene_id "ENSG00000139044";
chr12	StringTie	exon	549769	549912	1000	+	.	gene_id "MSTRG.37470"; transcript_id "ENST00000322843"; exon_number "8"; gene_name "B4GALNT3"; ref_gene_id "ENSG00000139044";
chr12	StringTie	exon	550922	551031	1000	+	.	gene_id "MSTRG.37470"; transcript_id "ENST00000322843"; exon_number "9"; gene_name "B4GALNT3"; ref_gene_id "ENSG00000139044";
chr12	StringTie	exon	552063	552163	1000	+	.	gene_id "MSTRG.37470"; transcript_id "ENST00000322843"; exon_number "10"; gene_name "B4GALNT3"; ref_gene_id "ENSG00000139044";
chr12	StringTie	exon	552467	552528	1000	+	.	gene_id "MSTRG.37470"; transcript_id "ENST00000322843"; exon_number "11"; gene_name "B4GALNT3"; ref_gene_id "ENSG00000139044";
chr12	StringTie	exon	553191	553983	1000	+	.	gene_id "MSTRG.37470"; transcript_id "ENST00000322843"; exon_number "12"; gene_name "B4GALNT3"; ref_gene_id "ENSG00000139044";
chr12	StringTie	exon	555290	555430	1000	+	.	gene_id "MSTRG.37470"; transcript_id "ENST00000322843"; exon_number "13"; gene_name "B4GALNT3"; ref_gene_id "ENSG00000139044";
chr12	StringTie	transcript	552075	563498	1000	+	.	gene_id "MSTRG.37470"; transcript_id "ENST00000535402"; gene_name "B4GALNT3"; ref_gene_id "ENSG00000139044";
chr12	StringTie	exon	552075	552163	1000	+	.	gene_id "MSTRG.37470"; transcript_id "ENST00000535402"; exon_number "1"; gene_name "B4GALNT3"; ref_gene_id "ENSG00000139044";
chr12	StringTie	exon	552467	553983	1000	+	.	gene_id "MSTRG.37470"; transcript_id "ENST00000535402"; exon_number "2"; gene_name "B4GALNT3"; ref_gene_id "ENSG00000139044";
chr12	StringTie	exon	556547	556866	1000	+	.	gene_id "MSTRG.37470"; transcript_id "ENST00000535402"; exon_number "3"; gene_name "B4GALNT3"; ref_gene_id "ENSG00000139044";
chr12	StringTie	exon	557608	557761	1000	+	.	gene_id "MSTRG.37470"; transcript_id "ENST00000535402"; exon_number "4"; gene_name "B4GALNT3"; ref_gene_id "ENSG00000139044";
chr12	StringTie	exon	558016	558088	1000	+	.	gene_id "MSTRG.37470"; transcript_id "ENST00000535402"; exon_number "5"; gene_name "B4GALNT3"; ref_gene_id "ENSG00000139044";
chr12	StringTie	exon	558508	558661	1000	+	.	gene_id "MSTRG.37470"; transcript_id "ENST00000535402"; exon_number "6"; gene_name "B4GALNT3"; ref_gene_id "ENSG00000139044";
chr12	StringTie	exon	559295	559421	1000	+	.	gene_id "MSTRG.37470"; transcript_id "ENST00000535402"; exon_number "7"; gene_name "B4GALNT3"; ref_gene_id "ENSG00000139044";
chr12	StringTie	exon	561343	563498	1000	+	.	gene_id "MSTRG.37470"; transcript_id "ENST00000535402"; exon_number "8"; gene_name "B4GALNT3"; ref_gene_id "ENSG00000139044";
chr12	StringTie	transcript	460470	546828	1000	+	.	gene_id "MSTRG.37470"; transcript_id "ENST00000535680"; gene_name "B4GALNT3"; ref_gene_id "ENSG00000139044";
chr12	StringTie	exon	460470	460545	1000	+	.	gene_id "MSTRG.37470"; transcript_id "ENST00000535680"; exon_number "1"; gene_name "B4GALNT3"; ref_gene_id "ENSG00000139044";
chr12	StringTie	exon	535166	535269	1000	+	.	gene_id "MSTRG.37470"; transcript_id "ENST00000535680"; exon_number "2"; gene_name "B4GALNT3"; ref_gene_id "ENSG00000139044";
chr12	StringTie	exon	536218	536295	1000	+	.	gene_id "MSTRG.37470"; transcript_id "ENST00000535680"; exon_number "3"; gene_name "B4GALNT3"; ref_gene_id "ENSG00000139044";
chr12	StringTie	exon	544339	544434	1000	+	.	gene_id "MSTRG.37470"; transcript_id "ENST00000535680"; exon_number "4"; gene_name "B4GALNT3"; ref_gene_id "ENSG00000139044";
chr12	StringTie	exon	544882	544972	1000	+	.	gene_id "MSTRG.37470"; transcript_id "ENST00000535680"; exon_number "5"; gene_name "B4GALNT3"; ref_gene_id "ENSG00000139044";
chr12	StringTie	exon	545369	545469	1000	+	.	gene_id "MSTRG.37470"; transcript_id "ENST00000535680"; exon_number "6"; gene_name "B4GALNT3"; ref_gene_id "ENSG00000139044";
chr12	StringTie	exon	546646	546828	1000	+	.	gene_id "MSTRG.37470"; transcript_id "ENST00000535680"; exon_number "7"; gene_name "B4GALNT3"; ref_gene_id "ENSG00000139044";
chr12	StringTie	transcript	543118	545404	1000	+	.	gene_id "MSTRG.37470"; transcript_id "ENST00000540836"; gene_name "B4GALNT3"; ref_gene_id "ENSG00000139044";
chr12	StringTie	exon	543118	543205	1000	+	.	gene_id "MSTRG.37470"; transcript_id "ENST00000540836"; exon_number "1"; gene_name "B4GALNT3"; ref_gene_id "ENSG00000139044";
chr12	StringTie	exon	544339	544434	1000	+	.	gene_id "MSTRG.37470"; transcript_id "ENST00000540836"; exon_number "2"; gene_name "B4GALNT3"; ref_gene_id "ENSG00000139044";
chr12	StringTie	exon	544882	544972	1000	+	.	gene_id "MSTRG.37470"; transcript_id "ENST00000540836"; exon_number "3"; gene_name "B4GALNT3"; ref_gene_id "ENSG00000139044";
chr12	StringTie	exon	545140	545404	1000	+	.	gene_id "MSTRG.37470"; transcript_id "ENST00000540836"; exon_number "4"; gene_name "B4GALNT3"; ref_gene_id "ENSG00000139044";
chr12	StringTie	transcript	540463	548301	1000	+	.	gene_id "MSTRG.37470"; transcript_id "ENST00000544638"; gene_name "B4GALNT3"; ref_gene_id "ENSG00000139044";
chr12	StringTie	exon	540463	540509	1000	+	.	gene_id "MSTRG.37470"; transcript_id "ENST00000544638"; exon_number "1"; gene_name "B4GALNT3"; ref_gene_id "ENSG00000139044";
chr12	StringTie	exon	544339	544434	1000	+	.	gene_id "MSTRG.37470"; transcript_id "ENST00000544638"; exon_number "2"; gene_name "B4GALNT3"; ref_gene_id "ENSG00000139044";
chr12	StringTie	exon	544882	544972	1000	+	.	gene_id "MSTRG.37470"; transcript_id "ENST00000544638"; exon_number "3"; gene_name "B4GALNT3"; ref_gene_id "ENSG00000139044";
chr12	StringTie	exon	545369	545469	1000	+	.	gene_id "MSTRG.37470"; transcript_id "ENST00000544638"; exon_number "4"; gene_name "B4GALNT3"; ref_gene_id "ENSG00000139044";
chr12	StringTie	exon	546646	546713	1000	+	.	gene_id "MSTRG.37470"; transcript_id "ENST00000544638"; exon_number "5"; gene_name "B4GALNT3"; ref_gene_id "ENSG00000139044";
chr12	StringTie	exon	548024	548102	1000	+	.	gene_id "MSTRG.37470"; transcript_id "ENST00000544638"; exon_number "6"; gene_name "B4GALNT3"; ref_gene_id "ENSG00000139044";
chr12	StringTie	exon	548231	548301	1000	+	.	gene_id "MSTRG.37470"; transcript_id "ENST00000544638"; exon_number "7"; gene_name "B4GALNT3"; ref_gene_id "ENSG00000139044";
chr12	StringTie	transcript	459875	565370	1000	+	.	gene_id "MSTRG.37470"; transcript_id "MSTRG.37470.1";
chr12	StringTie	exon	459875	460545	1000	+	.	gene_id "MSTRG.37470"; transcript_id "MSTRG.37470.1"; exon_number "1";
chr12	StringTie	exon	460667	510567	1000	+	.	gene_id "MSTRG.37470"; transcript_id "MSTRG.37470.1"; exon_number "2";
chr12	StringTie	exon	535166	535269	1000	+	.	gene_id "MSTRG.37470"; transcript_id "MSTRG.37470.1"; exon_number "3";
chr12	StringTie	exon	536218	536295	1000	+	.	gene_id "MSTRG.37470"; transcript_id "MSTRG.37470.1"; exon_number "4";
chr12	StringTie	exon	544339	544434	1000	+	.	gene_id "MSTRG.37470"; transcript_id "MSTRG.37470.1"; exon_number "5";
chr12	StringTie	exon	544882	544972	1000	+	.	gene_id "MSTRG.37470"; transcript_id "MSTRG.37470.1"; exon_number "6";
chr12	StringTie	exon	545369	545469	1000	+	.	gene_id "MSTRG.37470"; transcript_id "MSTRG.37470.1"; exon_number "7";
chr12	StringTie	exon	546646	546713	1000	+	.	gene_id "MSTRG.37470"; transcript_id "MSTRG.37470.1"; exon_number "8";
chr12	StringTie	exon	548024	548102	1000	+	.	gene_id "MSTRG.37470"; transcript_id "MSTRG.37470.1"; exon_number "9";
chr12	StringTie	exon	548231	548297	1000	+	.	gene_id "MSTRG.37470"; transcript_id "MSTRG.37470.1"; exon_number "10";
chr12	StringTie	exon	549769	549912	1000	+	.	gene_id "MSTRG.37470"; transcript_id "MSTRG.37470.1"; exon_number "11";
chr12	StringTie	exon	550922	551031	1000	+	.	gene_id "MSTRG.37470"; transcript_id "MSTRG.37470.1"; exon_number "12";
chr12	StringTie	exon	552063	552163	1000	+	.	gene_id "MSTRG.37470"; transcript_id "MSTRG.37470.1"; exon_number "13";
chr12	StringTie	exon	552467	552528	1000	+	.	gene_id "MSTRG.37470"; transcript_id "MSTRG.37470.1"; exon_number "14";
chr12	StringTie	exon	553191	553983	1000	+	.	gene_id "MSTRG.37470"; transcript_id "MSTRG.37470.1"; exon_number "15";
chr12	StringTie	exon	556547	556866	1000	+	.	gene_id "MSTRG.37470"; transcript_id "MSTRG.37470.1"; exon_number "16";
chr12	StringTie	exon	557608	557761	1000	+	.	gene_id "MSTRG.37470"; transcript_id "MSTRG.37470.1"; exon_number "17";
chr12	StringTie	exon	558016	558088	1000	+	.	gene_id "MSTRG.37470"; transcript_id "MSTRG.37470.1"; exon_number "18";
chr12	StringTie	exon	558508	558661	1000	+	.	gene_id "MSTRG.37470"; transcript_id "MSTRG.37470.1"; exon_number "19";
chr12	StringTie	exon	559295	559421	1000	+	.	gene_id "MSTRG.37470"; transcript_id "MSTRG.37470.1"; exon_number "20";
chr12	StringTie	exon	561343	564278	1000	+	.	gene_id "MSTRG.37470"; transcript_id "MSTRG.37470.1"; exon_number "21";
chr12	StringTie	exon	564560	564672	1000	+	.	gene_id "MSTRG.37470"; transcript_id "MSTRG.37470.1"; exon_number "22";
chr12	StringTie	exon	565228	565370	1000	+	.	gene_id "MSTRG.37470"; transcript_id "MSTRG.37470.1"; exon_number "23";
chr12	StringTie	transcript	497343	563912	1000	+	.	gene_id "MSTRG.37470"; transcript_id "MSTRG.37470.11";
chr12	StringTie	exon	497343	510231	1000	+	.	gene_id "MSTRG.37470"; transcript_id "MSTRG.37470.11"; exon_number "1";
chr12	StringTie	exon	535166	535269	1000	+	.	gene_id "MSTRG.37470"; transcript_id "MSTRG.37470.11"; exon_number "2";
chr12	StringTie	exon	536218	536295	1000	+	.	gene_id "MSTRG.37470"; transcript_id "MSTRG.37470.11"; exon_number "3";
chr12	StringTie	exon	544339	544434	1000	+	.	gene_id "MSTRG.37470"; transcript_id "MSTRG.37470.11"; exon_number "4";
chr12	StringTie	exon	544882	544972	1000	+	.	gene_id "MSTRG.37470"; transcript_id "MSTRG.37470.11"; exon_number "5";
chr12	StringTie	exon	545369	545469	1000	+	.	gene_id "MSTRG.37470"; transcript_id "MSTRG.37470.11"; exon_number "6";
chr12	StringTie	exon	546646	546713	1000	+	.	gene_id "MSTRG.37470"; transcript_id "MSTRG.37470.11"; exon_number "7";
chr12	StringTie	exon	548024	548102	1000	+	.	gene_id "MSTRG.37470"; transcript_id "MSTRG.37470.11"; exon_number "8";
chr12	StringTie	exon	548231	548297	1000	+	.	gene_id "MSTRG.37470"; transcript_id "MSTRG.37470.11"; exon_number "9";
chr12	StringTie	exon	549769	549912	1000	+	.	gene_id "MSTRG.37470"; transcript_id "MSTRG.37470.11"; exon_number "10";
chr12	StringTie	exon	550922	551031	1000	+	.	gene_id "MSTRG.37470"; transcript_id "MSTRG.37470.11"; exon_number "11";
chr12	StringTie	exon	552063	552163	1000	+	.	gene_id "MSTRG.37470"; transcript_id "MSTRG.37470.11"; exon_number "12";
chr12	StringTie	exon	552467	552528	1000	+	.	gene_id "MSTRG.37470"; transcript_id "MSTRG.37470.11"; exon_number "13";
chr12	StringTie	exon	553191	553983	1000	+	.	gene_id "MSTRG.37470"; transcript_id "MSTRG.37470.11"; exon_number "14";
chr12	StringTie	exon	556547	556866	1000	+	.	gene_id "MSTRG.37470"; transcript_id "MSTRG.37470.11"; exon_number "15";
chr12	StringTie	exon	557608	557761	1000	+	.	gene_id "MSTRG.37470"; transcript_id "MSTRG.37470.11"; exon_number "16";
chr12	StringTie	exon	558016	558088	1000	+	.	gene_id "MSTRG.37470"; transcript_id "MSTRG.37470.11"; exon_number "17";
chr12	StringTie	exon	558508	558661	1000	+	.	gene_id "MSTRG.37470"; transcript_id "MSTRG.37470.11"; exon_number "18";
chr12	StringTie	exon	559295	559421	1000	+	.	gene_id "MSTRG.37470"; transcript_id "MSTRG.37470.11"; exon_number "19";
chr12	StringTie	exon	561343	563912	1000	+	.	gene_id "MSTRG.37470"; transcript_id "MSTRG.37470.11"; exon_number "20";
chr12	StringTie	transcript	501081	565264	1000	+	.	gene_id "MSTRG.37470"; transcript_id "MSTRG.37470.12";
chr12	StringTie	exon	501081	506146	1000	+	.	gene_id "MSTRG.37470"; transcript_id "MSTRG.37470.12"; exon_number "1";
chr12	StringTie	exon	523932	535269	1000	+	.	gene_id "MSTRG.37470"; transcript_id "MSTRG.37470.12"; exon_number "2";
chr12	StringTie	exon	536218	536295	1000	+	.	gene_id "MSTRG.37470"; transcript_id "MSTRG.37470.12"; exon_number "3";
chr12	StringTie	exon	544339	544434	1000	+	.	gene_id "MSTRG.37470"; transcript_id "MSTRG.37470.12"; exon_number "4";
chr12	StringTie	exon	544882	544972	1000	+	.	gene_id "MSTRG.37470"; transcript_id "MSTRG.37470.12"; exon_number "5";
chr12	StringTie	exon	545369	545469	1000	+	.	gene_id "MSTRG.37470"; transcript_id "MSTRG.37470.12"; exon_number "6";
chr12	StringTie	exon	546646	546713	1000	+	.	gene_id "MSTRG.37470"; transcript_id "MSTRG.37470.12"; exon_number "7";
chr12	StringTie	exon	548024	548102	1000	+	.	gene_id "MSTRG.37470"; transcript_id "MSTRG.37470.12"; exon_number "8";
chr12	StringTie	exon	548231	548297	1000	+	.	gene_id "MSTRG.37470"; transcript_id "MSTRG.37470.12"; exon_number "9";
chr12	StringTie	exon	549769	549912	1000	+	.	gene_id "MSTRG.37470"; transcript_id "MSTRG.37470.12"; exon_number "10";
chr12	StringTie	exon	550922	551031	1000	+	.	gene_id "MSTRG.37470"; transcript_id "MSTRG.37470.12"; exon_number "11";
chr12	StringTie	exon	552063	552163	1000	+	.	gene_id "MSTRG.37470"; transcript_id "MSTRG.37470.12"; exon_number "12";
chr12	StringTie	exon	552467	553983	1000	+	.	gene_id "MSTRG.37470"; transcript_id "MSTRG.37470.12"; exon_number "13";
chr12	StringTie	exon	556547	556866	1000	+	.	gene_id "MSTRG.37470"; transcript_id "MSTRG.37470.12"; exon_number "14";
chr12	StringTie	exon	557608	557761	1000	+	.	gene_id "MSTRG.37470"; transcript_id "MSTRG.37470.12"; exon_number "15";
chr12	StringTie	exon	558016	558088	1000	+	.	gene_id "MSTRG.37470"; transcript_id "MSTRG.37470.12"; exon_number "16";
chr12	StringTie	exon	558508	558661	1000	+	.	gene_id "MSTRG.37470"; transcript_id "MSTRG.37470.12"; exon_number "17";
chr12	StringTie	exon	559295	559421	1000	+	.	gene_id "MSTRG.37470"; transcript_id "MSTRG.37470.12"; exon_number "18";
chr12	StringTie	exon	561343	564278	1000	+	.	gene_id "MSTRG.37470"; transcript_id "MSTRG.37470.12"; exon_number "19";
chr12	StringTie	exon	564560	565264	1000	+	.	gene_id "MSTRG.37470"; transcript_id "MSTRG.37470.12"; exon_number "20";
chr12	StringTie	transcript	510155	564581	1000	+	.	gene_id "MSTRG.37470"; transcript_id "MSTRG.37470.13";
chr12	StringTie	exon	510155	510231	1000	+	.	gene_id "MSTRG.37470"; transcript_id "MSTRG.37470.13"; exon_number "1";
chr12	StringTie	exon	535166	535269	1000	+	.	gene_id "MSTRG.37470"; transcript_id "MSTRG.37470.13"; exon_number "2";
chr12	StringTie	exon	536218	536295	1000	+	.	gene_id "MSTRG.37470"; transcript_id "MSTRG.37470.13"; exon_number "3";
chr12	StringTie	exon	544339	544434	1000	+	.	gene_id "MSTRG.37470"; transcript_id "MSTRG.37470.13"; exon_number "4";
chr12	StringTie	exon	544882	544972	1000	+	.	gene_id "MSTRG.37470"; transcript_id "MSTRG.37470.13"; exon_number "5";
chr12	StringTie	exon	545369	545469	1000	+	.	gene_id "MSTRG.37470"; transcript_id "MSTRG.37470.13"; exon_number "6";
chr12	StringTie	exon	546646	546713	1000	+	.	gene_id "MSTRG.37470"; transcript_id "MSTRG.37470.13"; exon_number "7";
chr12	StringTie	exon	548024	548102	1000	+	.	gene_id "MSTRG.37470"; transcript_id "MSTRG.37470.13"; exon_number "8";
chr12	StringTie	exon	548231	548297	1000	+	.	gene_id "MSTRG.37470"; transcript_id "MSTRG.37470.13"; exon_number "9";
chr12	StringTie	exon	549769	549912	1000	+	.	gene_id "MSTRG.37470"; transcript_id "MSTRG.37470.13"; exon_number "10";
chr12	StringTie	exon	550922	551031	1000	+	.	gene_id "MSTRG.37470"; transcript_id "MSTRG.37470.13"; exon_number "11";
chr12	StringTie	exon	552063	552163	1000	+	.	gene_id "MSTRG.37470"; transcript_id "MSTRG.37470.13"; exon_number "12";
chr12	StringTie	exon	552467	552528	1000	+	.	gene_id "MSTRG.37470"; transcript_id "MSTRG.37470.13"; exon_number "13";
chr12	StringTie	exon	553194	553988	1000	+	.	gene_id "MSTRG.37470"; transcript_id "MSTRG.37470.13"; exon_number "14";
chr12	StringTie	exon	556547	556866	1000	+	.	gene_id "MSTRG.37470"; transcript_id "MSTRG.37470.13"; exon_number "15";
chr12	StringTie	exon	557608	557761	1000	+	.	gene_id "MSTRG.37470"; transcript_id "MSTRG.37470.13"; exon_number "16";
chr12	StringTie	exon	558016	558088	1000	+	.	gene_id "MSTRG.37470"; transcript_id "MSTRG.37470.13"; exon_number "17";
chr12	StringTie	exon	558508	558661	1000	+	.	gene_id "MSTRG.37470"; transcript_id "MSTRG.37470.13"; exon_number "18";
chr12	StringTie	exon	559295	559421	1000	+	.	gene_id "MSTRG.37470"; transcript_id "MSTRG.37470.13"; exon_number "19";
chr12	StringTie	exon	561343	564278	1000	+	.	gene_id "MSTRG.37470"; transcript_id "MSTRG.37470.13"; exon_number "20";
chr12	StringTie	exon	564560	564581	1000	+	.	gene_id "MSTRG.37470"; transcript_id "MSTRG.37470.13"; exon_number "21";
chr12	StringTie	transcript	510167	565264	1000	+	.	gene_id "MSTRG.37470"; transcript_id "MSTRG.37470.14";
chr12	StringTie	exon	510167	510231	1000	+	.	gene_id "MSTRG.37470"; transcript_id "MSTRG.37470.14"; exon_number "1";
chr12	StringTie	exon	535166	535269	1000	+	.	gene_id "MSTRG.37470"; transcript_id "MSTRG.37470.14"; exon_number "2";
chr12	StringTie	exon	536218	536295	1000	+	.	gene_id "MSTRG.37470"; transcript_id "MSTRG.37470.14"; exon_number "3";
chr12	StringTie	exon	544339	544434	1000	+	.	gene_id "MSTRG.37470"; transcript_id "MSTRG.37470.14"; exon_number "4";
chr12	StringTie	exon	544882	544972	1000	+	.	gene_id "MSTRG.37470"; transcript_id "MSTRG.37470.14"; exon_number "5";
chr12	StringTie	exon	545369	545469	1000	+	.	gene_id "MSTRG.37470"; transcript_id "MSTRG.37470.14"; exon_number "6";
chr12	StringTie	exon	546646	546713	1000	+	.	gene_id "MSTRG.37470"; transcript_id "MSTRG.37470.14"; exon_number "7";
chr12	StringTie	exon	548024	548102	1000	+	.	gene_id "MSTRG.37470"; transcript_id "MSTRG.37470.14"; exon_number "8";
chr12	StringTie	exon	548231	548297	1000	+	.	gene_id "MSTRG.37470"; transcript_id "MSTRG.37470.14"; exon_number "9";
chr12	StringTie	exon	549769	549912	1000	+	.	gene_id "MSTRG.37470"; transcript_id "MSTRG.37470.14"; exon_number "10";
chr12	StringTie	exon	550922	551031	1000	+	.	gene_id "MSTRG.37470"; transcript_id "MSTRG.37470.14"; exon_number "11";
chr12	StringTie	exon	552063	552163	1000	+	.	gene_id "MSTRG.37470"; transcript_id "MSTRG.37470.14"; exon_number "12";
chr12	StringTie	exon	552467	552528	1000	+	.	gene_id "MSTRG.37470"; transcript_id "MSTRG.37470.14"; exon_number "13";
chr12	StringTie	exon	553194	553988	1000	+	.	gene_id "MSTRG.37470"; transcript_id "MSTRG.37470.14"; exon_number "14";
chr12	StringTie	exon	556547	556866	1000	+	.	gene_id "MSTRG.37470"; transcript_id "MSTRG.37470.14"; exon_number "15";
chr12	StringTie	exon	557613	557761	1000	+	.	gene_id "MSTRG.37470"; transcript_id "MSTRG.37470.14"; exon_number "16";
chr12	StringTie	exon	558016	558088	1000	+	.	gene_id "MSTRG.37470"; transcript_id "MSTRG.37470.14"; exon_number "17";
chr12	StringTie	exon	558508	558661	1000	+	.	gene_id "MSTRG.37470"; transcript_id "MSTRG.37470.14"; exon_number "18";
chr12	StringTie	exon	559295	559421	1000	+	.	gene_id "MSTRG.37470"; transcript_id "MSTRG.37470.14"; exon_number "19";
chr12	StringTie	exon	561343	564278	1000	+	.	gene_id "MSTRG.37470"; transcript_id "MSTRG.37470.14"; exon_number "20";
chr12	StringTie	exon	564560	565264	1000	+	.	gene_id "MSTRG.37470"; transcript_id "MSTRG.37470.14"; exon_number "21";
chr12	StringTie	transcript	510503	563506	1000	+	.	gene_id "MSTRG.37470"; transcript_id "MSTRG.37470.15";
chr12	StringTie	exon	510503	510567	1000	+	.	gene_id "MSTRG.37470"; transcript_id "MSTRG.37470.15"; exon_number "1";
chr12	StringTie	exon	535166	535269	1000	+	.	gene_id "MSTRG.37470"; transcript_id "MSTRG.37470.15"; exon_number "2";
chr12	StringTie	exon	536218	536295	1000	+	.	gene_id "MSTRG.37470"; transcript_id "MSTRG.37470.15"; exon_number "3";
chr12	StringTie	exon	544339	544434	1000	+	.	gene_id "MSTRG.37470"; transcript_id "MSTRG.37470.15"; exon_number "4";
chr12	StringTie	exon	544882	544972	1000	+	.	gene_id "MSTRG.37470"; transcript_id "MSTRG.37470.15"; exon_number "5";
chr12	StringTie	exon	545369	545469	1000	+	.	gene_id "MSTRG.37470"; transcript_id "MSTRG.37470.15"; exon_number "6";
chr12	StringTie	exon	546646	546713	1000	+	.	gene_id "MSTRG.37470"; transcript_id "MSTRG.37470.15"; exon_number "7";
chr12	StringTie	exon	548024	548102	1000	+	.	gene_id "MSTRG.37470"; transcript_id "MSTRG.37470.15"; exon_number "8";
chr12	StringTie	exon	548231	548297	1000	+	.	gene_id "MSTRG.37470"; transcript_id "MSTRG.37470.15"; exon_number "9";
chr12	StringTie	exon	549769	549912	1000	+	.	gene_id "MSTRG.37470"; transcript_id "MSTRG.37470.15"; exon_number "10";
chr12	StringTie	exon	550922	551031	1000	+	.	gene_id "MSTRG.37470"; transcript_id "MSTRG.37470.15"; exon_number "11";
chr12	StringTie	exon	552063	552163	1000	+	.	gene_id "MSTRG.37470"; transcript_id "MSTRG.37470.15"; exon_number "12";
chr12	StringTie	exon	552467	552528	1000	+	.	gene_id "MSTRG.37470"; transcript_id "MSTRG.37470.15"; exon_number "13";
chr12	StringTie	exon	553194	553983	1000	+	.	gene_id "MSTRG.37470"; transcript_id "MSTRG.37470.15"; exon_number "14";
chr12	StringTie	exon	556547	556866	1000	+	.	gene_id "MSTRG.37470"; transcript_id "MSTRG.37470.15"; exon_number "15";
chr12	StringTie	exon	557608	557761	1000	+	.	gene_id "MSTRG.37470"; transcript_id "MSTRG.37470.15"; exon_number "16";
chr12	StringTie	exon	558016	558088	1000	+	.	gene_id "MSTRG.37470"; transcript_id "MSTRG.37470.15"; exon_number "17";
chr12	StringTie	exon	558508	558661	1000	+	.	gene_id "MSTRG.37470"; transcript_id "MSTRG.37470.15"; exon_number "18";
chr12	StringTie	exon	559295	559421	1000	+	.	gene_id "MSTRG.37470"; transcript_id "MSTRG.37470.15"; exon_number "19";
chr12	StringTie	exon	561343	563506	1000	+	.	gene_id "MSTRG.37470"; transcript_id "MSTRG.37470.15"; exon_number "20";
chr12	StringTie	transcript	510503	563507	1000	+	.	gene_id "MSTRG.37470"; transcript_id "MSTRG.37470.16";
chr12	StringTie	exon	510503	510567	1000	+	.	gene_id "MSTRG.37470"; transcript_id "MSTRG.37470.16"; exon_number "1";
chr12	StringTie	exon	535166	535269	1000	+	.	gene_id "MSTRG.37470"; transcript_id "MSTRG.37470.16"; exon_number "2";
chr12	StringTie	exon	536218	536295	1000	+	.	gene_id "MSTRG.37470"; transcript_id "MSTRG.37470.16"; exon_number "3";
chr12	StringTie	exon	544339	544434	1000	+	.	gene_id "MSTRG.37470"; transcript_id "MSTRG.37470.16"; exon_number "4";
chr12	StringTie	exon	544882	544972	1000	+	.	gene_id "MSTRG.37470"; transcript_id "MSTRG.37470.16"; exon_number "5";
chr12	StringTie	exon	545369	545469	1000	+	.	gene_id "MSTRG.37470"; transcript_id "MSTRG.37470.16"; exon_number "6";
chr12	StringTie	exon	546646	546713	1000	+	.	gene_id "MSTRG.37470"; transcript_id "MSTRG.37470.16"; exon_number "7";
chr12	StringTie	exon	548024	548102	1000	+	.	gene_id "MSTRG.37470"; transcript_id "MSTRG.37470.16"; exon_number "8";
chr12	StringTie	exon	548231	548297	1000	+	.	gene_id "MSTRG.37470"; transcript_id "MSTRG.37470.16"; exon_number "9";
chr12	StringTie	exon	549769	549912	1000	+	.	gene_id "MSTRG.37470"; transcript_id "MSTRG.37470.16"; exon_number "10";
chr12	StringTie	exon	550922	551031	1000	+	.	gene_id "MSTRG.37470"; transcript_id "MSTRG.37470.16"; exon_number "11";
chr12	StringTie	exon	552063	552163	1000	+	.	gene_id "MSTRG.37470"; transcript_id "MSTRG.37470.16"; exon_number "12";
chr12	StringTie	exon	552467	552528	1000	+	.	gene_id "MSTRG.37470"; transcript_id "MSTRG.37470.16"; exon_number "13";
chr12	StringTie	exon	553194	553988	1000	+	.	gene_id "MSTRG.37470"; transcript_id "MSTRG.37470.16"; exon_number "14";
chr12	StringTie	exon	556547	556866	1000	+	.	gene_id "MSTRG.37470"; transcript_id "MSTRG.37470.16"; exon_number "15";
chr12	StringTie	exon	557608	557761	1000	+	.	gene_id "MSTRG.37470"; transcript_id "MSTRG.37470.16"; exon_number "16";
chr12	StringTie	exon	558016	558088	1000	+	.	gene_id "MSTRG.37470"; transcript_id "MSTRG.37470.16"; exon_number "17";
chr12	StringTie	exon	558508	558661	1000	+	.	gene_id "MSTRG.37470"; transcript_id "MSTRG.37470.16"; exon_number "18";
chr12	StringTie	exon	559295	559421	1000	+	.	gene_id "MSTRG.37470"; transcript_id "MSTRG.37470.16"; exon_number "19";
chr12	StringTie	exon	561343	563507	1000	+	.	gene_id "MSTRG.37470"; transcript_id "MSTRG.37470.16"; exon_number "20";
chr12	StringTie	transcript	510504	563509	1000	+	.	gene_id "MSTRG.37470"; transcript_id "MSTRG.37470.17";
chr12	StringTie	exon	510504	510567	1000	+	.	gene_id "MSTRG.37470"; transcript_id "MSTRG.37470.17"; exon_number "1";
chr12	StringTie	exon	535166	535269	1000	+	.	gene_id "MSTRG.37470"; transcript_id "MSTRG.37470.17"; exon_number "2";
chr12	StringTie	exon	536218	536295	1000	+	.	gene_id "MSTRG.37470"; transcript_id "MSTRG.37470.17"; exon_number "3";
chr12	StringTie	exon	544339	544434	1000	+	.	gene_id "MSTRG.37470"; transcript_id "MSTRG.37470.17"; exon_number "4";
chr12	StringTie	exon	544882	544972	1000	+	.	gene_id "MSTRG.37470"; transcript_id "MSTRG.37470.17"; exon_number "5";
chr12	StringTie	exon	545369	545469	1000	+	.	gene_id "MSTRG.37470"; transcript_id "MSTRG.37470.17"; exon_number "6";
chr12	StringTie	exon	546646	546713	1000	+	.	gene_id "MSTRG.37470"; transcript_id "MSTRG.37470.17"; exon_number "7";
chr12	StringTie	exon	548024	548102	1000	+	.	gene_id "MSTRG.37470"; transcript_id "MSTRG.37470.17"; exon_number "8";
chr12	StringTie	exon	548231	548297	1000	+	.	gene_id "MSTRG.37470"; transcript_id "MSTRG.37470.17"; exon_number "9";
chr12	StringTie	exon	549769	549912	1000	+	.	gene_id "MSTRG.37470"; transcript_id "MSTRG.37470.17"; exon_number "10";
chr12	StringTie	exon	550922	551031	1000	+	.	gene_id "MSTRG.37470"; transcript_id "MSTRG.37470.17"; exon_number "11";
chr12	StringTie	exon	552063	552163	1000	+	.	gene_id "MSTRG.37470"; transcript_id "MSTRG.37470.17"; exon_number "12";
chr12	StringTie	exon	552467	552528	1000	+	.	gene_id "MSTRG.37470"; transcript_id "MSTRG.37470.17"; exon_number "13";
chr12	StringTie	exon	553191	553983	1000	+	.	gene_id "MSTRG.37470"; transcript_id "MSTRG.37470.17"; exon_number "14";
chr12	StringTie	exon	556547	556866	1000	+	.	gene_id "MSTRG.37470"; transcript_id "MSTRG.37470.17"; exon_number "15";
chr12	StringTie	exon	557613	557761	1000	+	.	gene_id "MSTRG.37470"; transcript_id "MSTRG.37470.17"; exon_number "16";
chr12	StringTie	exon	558016	558088	1000	+	.	gene_id "MSTRG.37470"; transcript_id "MSTRG.37470.17"; exon_number "17";
chr12	StringTie	exon	558508	558661	1000	+	.	gene_id "MSTRG.37470"; transcript_id "MSTRG.37470.17"; exon_number "18";
chr12	StringTie	exon	559295	559421	1000	+	.	gene_id "MSTRG.37470"; transcript_id "MSTRG.37470.17"; exon_number "19";
chr12	StringTie	exon	561343	563509	1000	+	.	gene_id "MSTRG.37470"; transcript_id "MSTRG.37470.17"; exon_number "20";
chr12	StringTie	transcript	510522	563508	1000	+	.	gene_id "MSTRG.37470"; transcript_id "MSTRG.37470.18";
chr12	StringTie	exon	510522	510567	1000	+	.	gene_id "MSTRG.37470"; transcript_id "MSTRG.37470.18"; exon_number "1";
chr12	StringTie	exon	535166	535269	1000	+	.	gene_id "MSTRG.37470"; transcript_id "MSTRG.37470.18"; exon_number "2";
chr12	StringTie	exon	536218	536295	1000	+	.	gene_id "MSTRG.37470"; transcript_id "MSTRG.37470.18"; exon_number "3";
chr12	StringTie	exon	544339	544434	1000	+	.	gene_id "MSTRG.37470"; transcript_id "MSTRG.37470.18"; exon_number "4";
chr12	StringTie	exon	544882	544972	1000	+	.	gene_id "MSTRG.37470"; transcript_id "MSTRG.37470.18"; exon_number "5";
chr12	StringTie	exon	545369	545469	1000	+	.	gene_id "MSTRG.37470"; transcript_id "MSTRG.37470.18"; exon_number "6";
chr12	StringTie	exon	546646	546713	1000	+	.	gene_id "MSTRG.37470"; transcript_id "MSTRG.37470.18"; exon_number "7";
chr12	StringTie	exon	548024	548102	1000	+	.	gene_id "MSTRG.37470"; transcript_id "MSTRG.37470.18"; exon_number "8";
chr12	StringTie	exon	548231	548297	1000	+	.	gene_id "MSTRG.37470"; transcript_id "MSTRG.37470.18"; exon_number "9";
chr12	StringTie	exon	549769	549912	1000	+	.	gene_id "MSTRG.37470"; transcript_id "MSTRG.37470.18"; exon_number "10";
chr12	StringTie	exon	550922	551031	1000	+	.	gene_id "MSTRG.37470"; transcript_id "MSTRG.37470.18"; exon_number "11";
chr12	StringTie	exon	552063	552163	1000	+	.	gene_id "MSTRG.37470"; transcript_id "MSTRG.37470.18"; exon_number "12";
chr12	StringTie	exon	552467	552528	1000	+	.	gene_id "MSTRG.37470"; transcript_id "MSTRG.37470.18"; exon_number "13";
chr12	StringTie	exon	553194	553988	1000	+	.	gene_id "MSTRG.37470"; transcript_id "MSTRG.37470.18"; exon_number "14";
chr12	StringTie	exon	556547	556866	1000	+	.	gene_id "MSTRG.37470"; transcript_id "MSTRG.37470.18"; exon_number "15";
chr12	StringTie	exon	557613	557761	1000	+	.	gene_id "MSTRG.37470"; transcript_id "MSTRG.37470.18"; exon_number "16";
chr12	StringTie	exon	558016	558088	1000	+	.	gene_id "MSTRG.37470"; transcript_id "MSTRG.37470.18"; exon_number "17";
chr12	StringTie	exon	558508	558661	1000	+	.	gene_id "MSTRG.37470"; transcript_id "MSTRG.37470.18"; exon_number "18";
chr12	StringTie	exon	559295	559421	1000	+	.	gene_id "MSTRG.37470"; transcript_id "MSTRG.37470.18"; exon_number "19";
chr12	StringTie	exon	561343	563508	1000	+	.	gene_id "MSTRG.37470"; transcript_id "MSTRG.37470.18"; exon_number "20";
chr12	StringTie	transcript	510526	563669	1000	+	.	gene_id "MSTRG.37470"; transcript_id "MSTRG.37470.19";
chr12	StringTie	exon	510526	510567	1000	+	.	gene_id "MSTRG.37470"; transcript_id "MSTRG.37470.19"; exon_number "1";
chr12	StringTie	exon	535166	535269	1000	+	.	gene_id "MSTRG.37470"; transcript_id "MSTRG.37470.19"; exon_number "2";
chr12	StringTie	exon	536218	536295	1000	+	.	gene_id "MSTRG.37470"; transcript_id "MSTRG.37470.19"; exon_number "3";
chr12	StringTie	exon	544339	544434	1000	+	.	gene_id "MSTRG.37470"; transcript_id "MSTRG.37470.19"; exon_number "4";
chr12	StringTie	exon	544882	544972	1000	+	.	gene_id "MSTRG.37470"; transcript_id "MSTRG.37470.19"; exon_number "5";
chr12	StringTie	exon	545369	545469	1000	+	.	gene_id "MSTRG.37470"; transcript_id "MSTRG.37470.19"; exon_number "6";
chr12	StringTie	exon	546646	546713	1000	+	.	gene_id "MSTRG.37470"; transcript_id "MSTRG.37470.19"; exon_number "7";
chr12	StringTie	exon	548024	548102	1000	+	.	gene_id "MSTRG.37470"; transcript_id "MSTRG.37470.19"; exon_number "8";
chr12	StringTie	exon	548231	548297	1000	+	.	gene_id "MSTRG.37470"; transcript_id "MSTRG.37470.19"; exon_number "9";
chr12	StringTie	exon	549769	549912	1000	+	.	gene_id "MSTRG.37470"; transcript_id "MSTRG.37470.19"; exon_number "10";
chr12	StringTie	exon	550922	551031	1000	+	.	gene_id "MSTRG.37470"; transcript_id "MSTRG.37470.19"; exon_number "11";
chr12	StringTie	exon	552063	552163	1000	+	.	gene_id "MSTRG.37470"; transcript_id "MSTRG.37470.19"; exon_number "12";
chr12	StringTie	exon	552467	552528	1000	+	.	gene_id "MSTRG.37470"; transcript_id "MSTRG.37470.19"; exon_number "13";
chr12	StringTie	exon	553191	553988	1000	+	.	gene_id "MSTRG.37470"; transcript_id "MSTRG.37470.19"; exon_number "14";
chr12	StringTie	exon	556547	556866	1000	+	.	gene_id "MSTRG.37470"; transcript_id "MSTRG.37470.19"; exon_number "15";
chr12	StringTie	exon	557608	557761	1000	+	.	gene_id "MSTRG.37470"; transcript_id "MSTRG.37470.19"; exon_number "16";
chr12	StringTie	exon	558016	558088	1000	+	.	gene_id "MSTRG.37470"; transcript_id "MSTRG.37470.19"; exon_number "17";
chr12	StringTie	exon	558508	558661	1000	+	.	gene_id "MSTRG.37470"; transcript_id "MSTRG.37470.19"; exon_number "18";
chr12	StringTie	exon	559295	559421	1000	+	.	gene_id "MSTRG.37470"; transcript_id "MSTRG.37470.19"; exon_number "19";
chr12	StringTie	exon	561343	563669	1000	+	.	gene_id "MSTRG.37470"; transcript_id "MSTRG.37470.19"; exon_number "20";
chr12	StringTie	transcript	459882	565264	1000	+	.	gene_id "MSTRG.37470"; transcript_id "MSTRG.37470.2";
chr12	StringTie	exon	459882	460545	1000	+	.	gene_id "MSTRG.37470"; transcript_id "MSTRG.37470.2"; exon_number "1";
chr12	StringTie	exon	535166	535269	1000	+	.	gene_id "MSTRG.37470"; transcript_id "MSTRG.37470.2"; exon_number "2";
chr12	StringTie	exon	536218	536295	1000	+	.	gene_id "MSTRG.37470"; transcript_id "MSTRG.37470.2"; exon_number "3";
chr12	StringTie	exon	544339	544434	1000	+	.	gene_id "MSTRG.37470"; transcript_id "MSTRG.37470.2"; exon_number "4";
chr12	StringTie	exon	544882	544972	1000	+	.	gene_id "MSTRG.37470"; transcript_id "MSTRG.37470.2"; exon_number "5";
chr12	StringTie	exon	545369	545469	1000	+	.	gene_id "MSTRG.37470"; transcript_id "MSTRG.37470.2"; exon_number "6";
chr12	StringTie	exon	546646	546713	1000	+	.	gene_id "MSTRG.37470"; transcript_id "MSTRG.37470.2"; exon_number "7";
chr12	StringTie	exon	548024	548102	1000	+	.	gene_id "MSTRG.37470"; transcript_id "MSTRG.37470.2"; exon_number "8";
chr12	StringTie	exon	548231	548297	1000	+	.	gene_id "MSTRG.37470"; transcript_id "MSTRG.37470.2"; exon_number "9";
```
