## Additional File 7 - TCGA transcript assembly for "Widespread 3’ UTR splicing regulates expression of oncogene transcripts in sequence-dependent and independent manners": all_tissues_agg-agg-agg.gtf (part 1355 of 2216)

```
chr12	StringTie	exon	549769	549912	1000	+	.	gene_id "MSTRG.37470"; transcript_id "MSTRG.37470.2"; exon_number "10";
chr12	StringTie	exon	550922	551031	1000	+	.	gene_id "MSTRG.37470"; transcript_id "MSTRG.37470.2"; exon_number "11";
chr12	StringTie	exon	552063	552163	1000	+	.	gene_id "MSTRG.37470"; transcript_id "MSTRG.37470.2"; exon_number "12";
chr12	StringTie	exon	552467	552528	1000	+	.	gene_id "MSTRG.37470"; transcript_id "MSTRG.37470.2"; exon_number "13";
chr12	StringTie	exon	553191	553983	1000	+	.	gene_id "MSTRG.37470"; transcript_id "MSTRG.37470.2"; exon_number "14";
chr12	StringTie	exon	556547	556866	1000	+	.	gene_id "MSTRG.37470"; transcript_id "MSTRG.37470.2"; exon_number "15";
chr12	StringTie	exon	557608	557761	1000	+	.	gene_id "MSTRG.37470"; transcript_id "MSTRG.37470.2"; exon_number "16";
chr12	StringTie	exon	558016	558088	1000	+	.	gene_id "MSTRG.37470"; transcript_id "MSTRG.37470.2"; exon_number "17";
chr12	StringTie	exon	558508	558661	1000	+	.	gene_id "MSTRG.37470"; transcript_id "MSTRG.37470.2"; exon_number "18";
chr12	StringTie	exon	559295	559421	1000	+	.	gene_id "MSTRG.37470"; transcript_id "MSTRG.37470.2"; exon_number "19";
chr12	StringTie	exon	561343	564278	1000	+	.	gene_id "MSTRG.37470"; transcript_id "MSTRG.37470.2"; exon_number "20";
chr12	StringTie	exon	564560	565264	1000	+	.	gene_id "MSTRG.37470"; transcript_id "MSTRG.37470.2"; exon_number "21";
chr12	StringTie	transcript	510538	563585	1000	+	.	gene_id "MSTRG.37470"; transcript_id "MSTRG.37470.20";
chr12	StringTie	exon	510538	510567	1000	+	.	gene_id "MSTRG.37470"; transcript_id "MSTRG.37470.20"; exon_number "1";
chr12	StringTie	exon	535166	535269	1000	+	.	gene_id "MSTRG.37470"; transcript_id "MSTRG.37470.20"; exon_number "2";
chr12	StringTie	exon	536218	536295	1000	+	.	gene_id "MSTRG.37470"; transcript_id "MSTRG.37470.20"; exon_number "3";
chr12	StringTie	exon	544339	544434	1000	+	.	gene_id "MSTRG.37470"; transcript_id "MSTRG.37470.20"; exon_number "4";
chr12	StringTie	exon	544882	544972	1000	+	.	gene_id "MSTRG.37470"; transcript_id "MSTRG.37470.20"; exon_number "5";
chr12	StringTie	exon	545369	545469	1000	+	.	gene_id "MSTRG.37470"; transcript_id "MSTRG.37470.20"; exon_number "6";
chr12	StringTie	exon	546646	546713	1000	+	.	gene_id "MSTRG.37470"; transcript_id "MSTRG.37470.20"; exon_number "7";
chr12	StringTie	exon	548024	548102	1000	+	.	gene_id "MSTRG.37470"; transcript_id "MSTRG.37470.20"; exon_number "8";
chr12	StringTie	exon	548231	548297	1000	+	.	gene_id "MSTRG.37470"; transcript_id "MSTRG.37470.20"; exon_number "9";
chr12	StringTie	exon	549769	549912	1000	+	.	gene_id "MSTRG.37470"; transcript_id "MSTRG.37470.20"; exon_number "10";
chr12	StringTie	exon	550922	551031	1000	+	.	gene_id "MSTRG.37470"; transcript_id "MSTRG.37470.20"; exon_number "11";
chr12	StringTie	exon	552063	552163	1000	+	.	gene_id "MSTRG.37470"; transcript_id "MSTRG.37470.20"; exon_number "12";
chr12	StringTie	exon	552467	553988	1000	+	.	gene_id "MSTRG.37470"; transcript_id "MSTRG.37470.20"; exon_number "13";
chr12	StringTie	exon	556547	556866	1000	+	.	gene_id "MSTRG.37470"; transcript_id "MSTRG.37470.20"; exon_number "14";
chr12	StringTie	exon	557608	557761	1000	+	.	gene_id "MSTRG.37470"; transcript_id "MSTRG.37470.20"; exon_number "15";
chr12	StringTie	exon	558016	558088	1000	+	.	gene_id "MSTRG.37470"; transcript_id "MSTRG.37470.20"; exon_number "16";
chr12	StringTie	exon	558508	558661	1000	+	.	gene_id "MSTRG.37470"; transcript_id "MSTRG.37470.20"; exon_number "17";
chr12	StringTie	exon	559295	559421	1000	+	.	gene_id "MSTRG.37470"; transcript_id "MSTRG.37470.20"; exon_number "18";
chr12	StringTie	exon	561343	563585	1000	+	.	gene_id "MSTRG.37470"; transcript_id "MSTRG.37470.20"; exon_number "19";
chr12	StringTie	transcript	510538	563623	1000	+	.	gene_id "MSTRG.37470"; transcript_id "MSTRG.37470.21";
chr12	StringTie	exon	510538	510567	1000	+	.	gene_id "MSTRG.37470"; transcript_id "MSTRG.37470.21"; exon_number "1";
chr12	StringTie	exon	535166	535269	1000	+	.	gene_id "MSTRG.37470"; transcript_id "MSTRG.37470.21"; exon_number "2";
chr12	StringTie	exon	536218	536295	1000	+	.	gene_id "MSTRG.37470"; transcript_id "MSTRG.37470.21"; exon_number "3";
chr12	StringTie	exon	544339	544434	1000	+	.	gene_id "MSTRG.37470"; transcript_id "MSTRG.37470.21"; exon_number "4";
chr12	StringTie	exon	544882	544972	1000	+	.	gene_id "MSTRG.37470"; transcript_id "MSTRG.37470.21"; exon_number "5";
chr12	StringTie	exon	545369	545469	1000	+	.	gene_id "MSTRG.37470"; transcript_id "MSTRG.37470.21"; exon_number "6";
chr12	StringTie	exon	546646	546713	1000	+	.	gene_id "MSTRG.37470"; transcript_id "MSTRG.37470.21"; exon_number "7";
chr12	StringTie	exon	548024	548102	1000	+	.	gene_id "MSTRG.37470"; transcript_id "MSTRG.37470.21"; exon_number "8";
chr12	StringTie	exon	548231	548297	1000	+	.	gene_id "MSTRG.37470"; transcript_id "MSTRG.37470.21"; exon_number "9";
chr12	StringTie	exon	549769	549912	1000	+	.	gene_id "MSTRG.37470"; transcript_id "MSTRG.37470.21"; exon_number "10";
chr12	StringTie	exon	550922	551031	1000	+	.	gene_id "MSTRG.37470"; transcript_id "MSTRG.37470.21"; exon_number "11";
chr12	StringTie	exon	552063	552163	1000	+	.	gene_id "MSTRG.37470"; transcript_id "MSTRG.37470.21"; exon_number "12";
chr12	StringTie	exon	552467	553983	1000	+	.	gene_id "MSTRG.37470"; transcript_id "MSTRG.37470.21"; exon_number "13";
chr12	StringTie	exon	556547	556866	1000	+	.	gene_id "MSTRG.37470"; transcript_id "MSTRG.37470.21"; exon_number "14";
chr12	StringTie	exon	557608	557761	1000	+	.	gene_id "MSTRG.37470"; transcript_id "MSTRG.37470.21"; exon_number "15";
chr12	StringTie	exon	558016	558088	1000	+	.	gene_id "MSTRG.37470"; transcript_id "MSTRG.37470.21"; exon_number "16";
chr12	StringTie	exon	558508	558661	1000	+	.	gene_id "MSTRG.37470"; transcript_id "MSTRG.37470.21"; exon_number "17";
chr12	StringTie	exon	559295	559421	1000	+	.	gene_id "MSTRG.37470"; transcript_id "MSTRG.37470.21"; exon_number "18";
chr12	StringTie	exon	561343	563623	1000	+	.	gene_id "MSTRG.37470"; transcript_id "MSTRG.37470.21"; exon_number "19";
chr12	StringTie	transcript	526332	563635	1000	+	.	gene_id "MSTRG.37470"; transcript_id "MSTRG.37470.22";
chr12	StringTie	exon	526332	526446	1000	+	.	gene_id "MSTRG.37470"; transcript_id "MSTRG.37470.22"; exon_number "1";
chr12	StringTie	exon	535166	535269	1000	+	.	gene_id "MSTRG.37470"; transcript_id "MSTRG.37470.22"; exon_number "2";
chr12	StringTie	exon	536218	536295	1000	+	.	gene_id "MSTRG.37470"; transcript_id "MSTRG.37470.22"; exon_number "3";
chr12	StringTie	exon	544339	544434	1000	+	.	gene_id "MSTRG.37470"; transcript_id "MSTRG.37470.22"; exon_number "4";
chr12	StringTie	exon	544882	544972	1000	+	.	gene_id "MSTRG.37470"; transcript_id "MSTRG.37470.22"; exon_number "5";
chr12	StringTie	exon	545369	545469	1000	+	.	gene_id "MSTRG.37470"; transcript_id "MSTRG.37470.22"; exon_number "6";
chr12	StringTie	exon	546646	546713	1000	+	.	gene_id "MSTRG.37470"; transcript_id "MSTRG.37470.22"; exon_number "7";
chr12	StringTie	exon	548024	548102	1000	+	.	gene_id "MSTRG.37470"; transcript_id "MSTRG.37470.22"; exon_number "8";
chr12	StringTie	exon	548231	548297	1000	+	.	gene_id "MSTRG.37470"; transcript_id "MSTRG.37470.22"; exon_number "9";
chr12	StringTie	exon	549769	549912	1000	+	.	gene_id "MSTRG.37470"; transcript_id "MSTRG.37470.22"; exon_number "10";
chr12	StringTie	exon	550922	551031	1000	+	.	gene_id "MSTRG.37470"; transcript_id "MSTRG.37470.22"; exon_number "11";
chr12	StringTie	exon	552063	552163	1000	+	.	gene_id "MSTRG.37470"; transcript_id "MSTRG.37470.22"; exon_number "12";
chr12	StringTie	exon	552467	552528	1000	+	.	gene_id "MSTRG.37470"; transcript_id "MSTRG.37470.22"; exon_number "13";
chr12	StringTie	exon	553194	553988	1000	+	.	gene_id "MSTRG.37470"; transcript_id "MSTRG.37470.22"; exon_number "14";
chr12	StringTie	exon	556547	556866	1000	+	.	gene_id "MSTRG.37470"; transcript_id "MSTRG.37470.22"; exon_number "15";
chr12	StringTie	exon	557613	557761	1000	+	.	gene_id "MSTRG.37470"; transcript_id "MSTRG.37470.22"; exon_number "16";
chr12	StringTie	exon	558016	558088	1000	+	.	gene_id "MSTRG.37470"; transcript_id "MSTRG.37470.22"; exon_number "17";
chr12	StringTie	exon	558508	558661	1000	+	.	gene_id "MSTRG.37470"; transcript_id "MSTRG.37470.22"; exon_number "18";
chr12	StringTie	exon	559295	559421	1000	+	.	gene_id "MSTRG.37470"; transcript_id "MSTRG.37470.22"; exon_number "19";
chr12	StringTie	exon	561343	563635	1000	+	.	gene_id "MSTRG.37470"; transcript_id "MSTRG.37470.22"; exon_number "20";
chr12	StringTie	transcript	528339	563600	1000	+	.	gene_id "MSTRG.37470"; transcript_id "MSTRG.37470.23";
chr12	StringTie	exon	528339	528368	1000	+	.	gene_id "MSTRG.37470"; transcript_id "MSTRG.37470.23"; exon_number "1";
chr12	StringTie	exon	535166	535269	1000	+	.	gene_id "MSTRG.37470"; transcript_id "MSTRG.37470.23"; exon_number "2";
chr12	StringTie	exon	536218	536295	1000	+	.	gene_id "MSTRG.37470"; transcript_id "MSTRG.37470.23"; exon_number "3";
chr12	StringTie	exon	544339	544434	1000	+	.	gene_id "MSTRG.37470"; transcript_id "MSTRG.37470.23"; exon_number "4";
chr12	StringTie	exon	544882	544972	1000	+	.	gene_id "MSTRG.37470"; transcript_id "MSTRG.37470.23"; exon_number "5";
chr12	StringTie	exon	545369	545469	1000	+	.	gene_id "MSTRG.37470"; transcript_id "MSTRG.37470.23"; exon_number "6";
chr12	StringTie	exon	546646	546713	1000	+	.	gene_id "MSTRG.37470"; transcript_id "MSTRG.37470.23"; exon_number "7";
chr12	StringTie	exon	548024	548102	1000	+	.	gene_id "MSTRG.37470"; transcript_id "MSTRG.37470.23"; exon_number "8";
chr12	StringTie	exon	548231	548297	1000	+	.	gene_id "MSTRG.37470"; transcript_id "MSTRG.37470.23"; exon_number "9";
chr12	StringTie	exon	549769	549912	1000	+	.	gene_id "MSTRG.37470"; transcript_id "MSTRG.37470.23"; exon_number "10";
chr12	StringTie	exon	550922	551031	1000	+	.	gene_id "MSTRG.37470"; transcript_id "MSTRG.37470.23"; exon_number "11";
chr12	StringTie	exon	552063	552163	1000	+	.	gene_id "MSTRG.37470"; transcript_id "MSTRG.37470.23"; exon_number "12";
chr12	StringTie	exon	552467	552528	1000	+	.	gene_id "MSTRG.37470"; transcript_id "MSTRG.37470.23"; exon_number "13";
chr12	StringTie	exon	553194	553988	1000	+	.	gene_id "MSTRG.37470"; transcript_id "MSTRG.37470.23"; exon_number "14";
chr12	StringTie	exon	556547	556866	1000	+	.	gene_id "MSTRG.37470"; transcript_id "MSTRG.37470.23"; exon_number "15";
chr12	StringTie	exon	557608	557761	1000	+	.	gene_id "MSTRG.37470"; transcript_id "MSTRG.37470.23"; exon_number "16";
chr12	StringTie	exon	558016	558088	1000	+	.	gene_id "MSTRG.37470"; transcript_id "MSTRG.37470.23"; exon_number "17";
chr12	StringTie	exon	558508	558661	1000	+	.	gene_id "MSTRG.37470"; transcript_id "MSTRG.37470.23"; exon_number "18";
chr12	StringTie	exon	559295	559421	1000	+	.	gene_id "MSTRG.37470"; transcript_id "MSTRG.37470.23"; exon_number "19";
chr12	StringTie	exon	561343	563600	1000	+	.	gene_id "MSTRG.37470"; transcript_id "MSTRG.37470.23"; exon_number "20";
chr12	StringTie	transcript	530705	563597	1000	+	.	gene_id "MSTRG.37470"; transcript_id "MSTRG.37470.24";
chr12	StringTie	exon	530705	531223	1000	+	.	gene_id "MSTRG.37470"; transcript_id "MSTRG.37470.24"; exon_number "1";
chr12	StringTie	exon	535166	535269	1000	+	.	gene_id "MSTRG.37470"; transcript_id "MSTRG.37470.24"; exon_number "2";
chr12	StringTie	exon	536218	536295	1000	+	.	gene_id "MSTRG.37470"; transcript_id "MSTRG.37470.24"; exon_number "3";
chr12	StringTie	exon	544339	544434	1000	+	.	gene_id "MSTRG.37470"; transcript_id "MSTRG.37470.24"; exon_number "4";
chr12	StringTie	exon	544882	544972	1000	+	.	gene_id "MSTRG.37470"; transcript_id "MSTRG.37470.24"; exon_number "5";
chr12	StringTie	exon	545369	545469	1000	+	.	gene_id "MSTRG.37470"; transcript_id "MSTRG.37470.24"; exon_number "6";
chr12	StringTie	exon	546646	546713	1000	+	.	gene_id "MSTRG.37470"; transcript_id "MSTRG.37470.24"; exon_number "7";
chr12	StringTie	exon	548024	548102	1000	+	.	gene_id "MSTRG.37470"; transcript_id "MSTRG.37470.24"; exon_number "8";
chr12	StringTie	exon	548231	548297	1000	+	.	gene_id "MSTRG.37470"; transcript_id "MSTRG.37470.24"; exon_number "9";
chr12	StringTie	exon	549769	549912	1000	+	.	gene_id "MSTRG.37470"; transcript_id "MSTRG.37470.24"; exon_number "10";
chr12	StringTie	exon	550922	551031	1000	+	.	gene_id "MSTRG.37470"; transcript_id "MSTRG.37470.24"; exon_number "11";
chr12	StringTie	exon	552063	552163	1000	+	.	gene_id "MSTRG.37470"; transcript_id "MSTRG.37470.24"; exon_number "12";
chr12	StringTie	exon	552467	553983	1000	+	.	gene_id "MSTRG.37470"; transcript_id "MSTRG.37470.24"; exon_number "13";
chr12	StringTie	exon	556547	556866	1000	+	.	gene_id "MSTRG.37470"; transcript_id "MSTRG.37470.24"; exon_number "14";
chr12	StringTie	exon	557613	557761	1000	+	.	gene_id "MSTRG.37470"; transcript_id "MSTRG.37470.24"; exon_number "15";
chr12	StringTie	exon	558016	558088	1000	+	.	gene_id "MSTRG.37470"; transcript_id "MSTRG.37470.24"; exon_number "16";
chr12	StringTie	exon	558508	558661	1000	+	.	gene_id "MSTRG.37470"; transcript_id "MSTRG.37470.24"; exon_number "17";
chr12	StringTie	exon	559295	559421	1000	+	.	gene_id "MSTRG.37470"; transcript_id "MSTRG.37470.24"; exon_number "18";
chr12	StringTie	exon	561343	563597	1000	+	.	gene_id "MSTRG.37470"; transcript_id "MSTRG.37470.24"; exon_number "19";
chr12	StringTie	transcript	530983	563738	1000	+	.	gene_id "MSTRG.37470"; transcript_id "MSTRG.37470.25";
chr12	StringTie	exon	530983	531223	1000	+	.	gene_id "MSTRG.37470"; transcript_id "MSTRG.37470.25"; exon_number "1";
chr12	StringTie	exon	535166	535269	1000	+	.	gene_id "MSTRG.37470"; transcript_id "MSTRG.37470.25"; exon_number "2";
chr12	StringTie	exon	536218	536295	1000	+	.	gene_id "MSTRG.37470"; transcript_id "MSTRG.37470.25"; exon_number "3";
chr12	StringTie	exon	544339	544434	1000	+	.	gene_id "MSTRG.37470"; transcript_id "MSTRG.37470.25"; exon_number "4";
chr12	StringTie	exon	544882	544972	1000	+	.	gene_id "MSTRG.37470"; transcript_id "MSTRG.37470.25"; exon_number "5";
chr12	StringTie	exon	545369	545469	1000	+	.	gene_id "MSTRG.37470"; transcript_id "MSTRG.37470.25"; exon_number "6";
chr12	StringTie	exon	546646	546713	1000	+	.	gene_id "MSTRG.37470"; transcript_id "MSTRG.37470.25"; exon_number "7";
chr12	StringTie	exon	548024	548102	1000	+	.	gene_id "MSTRG.37470"; transcript_id "MSTRG.37470.25"; exon_number "8";
chr12	StringTie	exon	548231	548297	1000	+	.	gene_id "MSTRG.37470"; transcript_id "MSTRG.37470.25"; exon_number "9";
chr12	StringTie	exon	549769	549912	1000	+	.	gene_id "MSTRG.37470"; transcript_id "MSTRG.37470.25"; exon_number "10";
chr12	StringTie	exon	550922	551031	1000	+	.	gene_id "MSTRG.37470"; transcript_id "MSTRG.37470.25"; exon_number "11";
chr12	StringTie	exon	552063	552163	1000	+	.	gene_id "MSTRG.37470"; transcript_id "MSTRG.37470.25"; exon_number "12";
chr12	StringTie	exon	552467	552528	1000	+	.	gene_id "MSTRG.37470"; transcript_id "MSTRG.37470.25"; exon_number "13";
chr12	StringTie	exon	553191	553983	1000	+	.	gene_id "MSTRG.37470"; transcript_id "MSTRG.37470.25"; exon_number "14";
chr12	StringTie	exon	556547	556866	1000	+	.	gene_id "MSTRG.37470"; transcript_id "MSTRG.37470.25"; exon_number "15";
chr12	StringTie	exon	557608	557761	1000	+	.	gene_id "MSTRG.37470"; transcript_id "MSTRG.37470.25"; exon_number "16";
chr12	StringTie	exon	558016	558088	1000	+	.	gene_id "MSTRG.37470"; transcript_id "MSTRG.37470.25"; exon_number "17";
chr12	StringTie	exon	558508	558661	1000	+	.	gene_id "MSTRG.37470"; transcript_id "MSTRG.37470.25"; exon_number "18";
chr12	StringTie	exon	559295	559421	1000	+	.	gene_id "MSTRG.37470"; transcript_id "MSTRG.37470.25"; exon_number "19";
chr12	StringTie	exon	561343	563738	1000	+	.	gene_id "MSTRG.37470"; transcript_id "MSTRG.37470.25"; exon_number "20";
chr12	StringTie	transcript	531200	563578	1000	+	.	gene_id "MSTRG.37470"; transcript_id "MSTRG.37470.26";
chr12	StringTie	exon	531200	531223	1000	+	.	gene_id "MSTRG.37470"; transcript_id "MSTRG.37470.26"; exon_number "1";
chr12	StringTie	exon	535166	535269	1000	+	.	gene_id "MSTRG.37470"; transcript_id "MSTRG.37470.26"; exon_number "2";
chr12	StringTie	exon	536218	536295	1000	+	.	gene_id "MSTRG.37470"; transcript_id "MSTRG.37470.26"; exon_number "3";
chr12	StringTie	exon	544339	544434	1000	+	.	gene_id "MSTRG.37470"; transcript_id "MSTRG.37470.26"; exon_number "4";
chr12	StringTie	exon	544882	544972	1000	+	.	gene_id "MSTRG.37470"; transcript_id "MSTRG.37470.26"; exon_number "5";
chr12	StringTie	exon	545369	545469	1000	+	.	gene_id "MSTRG.37470"; transcript_id "MSTRG.37470.26"; exon_number "6";
chr12	StringTie	exon	546646	546713	1000	+	.	gene_id "MSTRG.37470"; transcript_id "MSTRG.37470.26"; exon_number "7";
chr12	StringTie	exon	548024	548102	1000	+	.	gene_id "MSTRG.37470"; transcript_id "MSTRG.37470.26"; exon_number "8";
chr12	StringTie	exon	548231	548297	1000	+	.	gene_id "MSTRG.37470"; transcript_id "MSTRG.37470.26"; exon_number "9";
chr12	StringTie	exon	549769	549912	1000	+	.	gene_id "MSTRG.37470"; transcript_id "MSTRG.37470.26"; exon_number "10";
chr12	StringTie	exon	550922	551031	1000	+	.	gene_id "MSTRG.37470"; transcript_id "MSTRG.37470.26"; exon_number "11";
chr12	StringTie	exon	552063	552163	1000	+	.	gene_id "MSTRG.37470"; transcript_id "MSTRG.37470.26"; exon_number "12";
chr12	StringTie	exon	552467	552528	1000	+	.	gene_id "MSTRG.37470"; transcript_id "MSTRG.37470.26"; exon_number "13";
chr12	StringTie	exon	553194	553983	1000	+	.	gene_id "MSTRG.37470"; transcript_id "MSTRG.37470.26"; exon_number "14";
chr12	StringTie	exon	556547	556866	1000	+	.	gene_id "MSTRG.37470"; transcript_id "MSTRG.37470.26"; exon_number "15";
chr12	StringTie	exon	557613	557761	1000	+	.	gene_id "MSTRG.37470"; transcript_id "MSTRG.37470.26"; exon_number "16";
chr12	StringTie	exon	558016	558088	1000	+	.	gene_id "MSTRG.37470"; transcript_id "MSTRG.37470.26"; exon_number "17";
chr12	StringTie	exon	558508	558661	1000	+	.	gene_id "MSTRG.37470"; transcript_id "MSTRG.37470.26"; exon_number "18";
chr12	StringTie	exon	559295	559421	1000	+	.	gene_id "MSTRG.37470"; transcript_id "MSTRG.37470.26"; exon_number "19";
chr12	StringTie	exon	561343	563578	1000	+	.	gene_id "MSTRG.37470"; transcript_id "MSTRG.37470.26"; exon_number "20";
chr12	StringTie	transcript	533605	563650	1000	+	.	gene_id "MSTRG.37470"; transcript_id "MSTRG.37470.27";
chr12	StringTie	exon	533605	533793	1000	+	.	gene_id "MSTRG.37470"; transcript_id "MSTRG.37470.27"; exon_number "1";
chr12	StringTie	exon	535166	535269	1000	+	.	gene_id "MSTRG.37470"; transcript_id "MSTRG.37470.27"; exon_number "2";
chr12	StringTie	exon	536218	536295	1000	+	.	gene_id "MSTRG.37470"; transcript_id "MSTRG.37470.27"; exon_number "3";
chr12	StringTie	exon	544339	544434	1000	+	.	gene_id "MSTRG.37470"; transcript_id "MSTRG.37470.27"; exon_number "4";
chr12	StringTie	exon	544882	544972	1000	+	.	gene_id "MSTRG.37470"; transcript_id "MSTRG.37470.27"; exon_number "5";
chr12	StringTie	exon	545369	545469	1000	+	.	gene_id "MSTRG.37470"; transcript_id "MSTRG.37470.27"; exon_number "6";
chr12	StringTie	exon	546646	546713	1000	+	.	gene_id "MSTRG.37470"; transcript_id "MSTRG.37470.27"; exon_number "7";
chr12	StringTie	exon	548024	548102	1000	+	.	gene_id "MSTRG.37470"; transcript_id "MSTRG.37470.27"; exon_number "8";
chr12	StringTie	exon	548231	548297	1000	+	.	gene_id "MSTRG.37470"; transcript_id "MSTRG.37470.27"; exon_number "9";
chr12	StringTie	exon	549769	549912	1000	+	.	gene_id "MSTRG.37470"; transcript_id "MSTRG.37470.27"; exon_number "10";
chr12	StringTie	exon	550922	551031	1000	+	.	gene_id "MSTRG.37470"; transcript_id "MSTRG.37470.27"; exon_number "11";
chr12	StringTie	exon	552063	552163	1000	+	.	gene_id "MSTRG.37470"; transcript_id "MSTRG.37470.27"; exon_number "12";
chr12	StringTie	exon	552467	552528	1000	+	.	gene_id "MSTRG.37470"; transcript_id "MSTRG.37470.27"; exon_number "13";
chr12	StringTie	exon	553194	553983	1000	+	.	gene_id "MSTRG.37470"; transcript_id "MSTRG.37470.27"; exon_number "14";
chr12	StringTie	exon	556547	556866	1000	+	.	gene_id "MSTRG.37470"; transcript_id "MSTRG.37470.27"; exon_number "15";
chr12	StringTie	exon	557613	557761	1000	+	.	gene_id "MSTRG.37470"; transcript_id "MSTRG.37470.27"; exon_number "16";
chr12	StringTie	exon	558016	558088	1000	+	.	gene_id "MSTRG.37470"; transcript_id "MSTRG.37470.27"; exon_number "17";
chr12	StringTie	exon	558508	558661	1000	+	.	gene_id "MSTRG.37470"; transcript_id "MSTRG.37470.27"; exon_number "18";
chr12	StringTie	exon	559295	559421	1000	+	.	gene_id "MSTRG.37470"; transcript_id "MSTRG.37470.27"; exon_number "19";
chr12	StringTie	exon	561343	563650	1000	+	.	gene_id "MSTRG.37470"; transcript_id "MSTRG.37470.27"; exon_number "20";
chr12	StringTie	transcript	533727	563705	1000	+	.	gene_id "MSTRG.37470"; transcript_id "MSTRG.37470.28";
chr12	StringTie	exon	533727	533793	1000	+	.	gene_id "MSTRG.37470"; transcript_id "MSTRG.37470.28"; exon_number "1";
chr12	StringTie	exon	535166	535269	1000	+	.	gene_id "MSTRG.37470"; transcript_id "MSTRG.37470.28"; exon_number "2";
chr12	StringTie	exon	536218	536295	1000	+	.	gene_id "MSTRG.37470"; transcript_id "MSTRG.37470.28"; exon_number "3";
chr12	StringTie	exon	544339	544434	1000	+	.	gene_id "MSTRG.37470"; transcript_id "MSTRG.37470.28"; exon_number "4";
chr12	StringTie	exon	544882	544972	1000	+	.	gene_id "MSTRG.37470"; transcript_id "MSTRG.37470.28"; exon_number "5";
chr12	StringTie	exon	545369	545469	1000	+	.	gene_id "MSTRG.37470"; transcript_id "MSTRG.37470.28"; exon_number "6";
chr12	StringTie	exon	546646	546713	1000	+	.	gene_id "MSTRG.37470"; transcript_id "MSTRG.37470.28"; exon_number "7";
chr12	StringTie	exon	548024	548102	1000	+	.	gene_id "MSTRG.37470"; transcript_id "MSTRG.37470.28"; exon_number "8";
chr12	StringTie	exon	548231	548297	1000	+	.	gene_id "MSTRG.37470"; transcript_id "MSTRG.37470.28"; exon_number "9";
chr12	StringTie	exon	549769	549912	1000	+	.	gene_id "MSTRG.37470"; transcript_id "MSTRG.37470.28"; exon_number "10";
chr12	StringTie	exon	550922	551031	1000	+	.	gene_id "MSTRG.37470"; transcript_id "MSTRG.37470.28"; exon_number "11";
chr12	StringTie	exon	552063	552163	1000	+	.	gene_id "MSTRG.37470"; transcript_id "MSTRG.37470.28"; exon_number "12";
chr12	StringTie	exon	552467	553988	1000	+	.	gene_id "MSTRG.37470"; transcript_id "MSTRG.37470.28"; exon_number "13";
chr12	StringTie	exon	556547	556866	1000	+	.	gene_id "MSTRG.37470"; transcript_id "MSTRG.37470.28"; exon_number "14";
chr12	StringTie	exon	557613	557761	1000	+	.	gene_id "MSTRG.37470"; transcript_id "MSTRG.37470.28"; exon_number "15";
chr12	StringTie	exon	558016	558088	1000	+	.	gene_id "MSTRG.37470"; transcript_id "MSTRG.37470.28"; exon_number "16";
chr12	StringTie	exon	558508	558661	1000	+	.	gene_id "MSTRG.37470"; transcript_id "MSTRG.37470.28"; exon_number "17";
chr12	StringTie	exon	559295	559421	1000	+	.	gene_id "MSTRG.37470"; transcript_id "MSTRG.37470.28"; exon_number "18";
chr12	StringTie	exon	561343	563705	1000	+	.	gene_id "MSTRG.37470"; transcript_id "MSTRG.37470.28"; exon_number "19";
chr12	StringTie	transcript	534286	563678	1000	+	.	gene_id "MSTRG.37470"; transcript_id "MSTRG.37470.29";
chr12	StringTie	exon	534286	534962	1000	+	.	gene_id "MSTRG.37470"; transcript_id "MSTRG.37470.29"; exon_number "1";
chr12	StringTie	exon	535166	535269	1000	+	.	gene_id "MSTRG.37470"; transcript_id "MSTRG.37470.29"; exon_number "2";
chr12	StringTie	exon	536218	536295	1000	+	.	gene_id "MSTRG.37470"; transcript_id "MSTRG.37470.29"; exon_number "3";
chr12	StringTie	exon	544339	544434	1000	+	.	gene_id "MSTRG.37470"; transcript_id "MSTRG.37470.29"; exon_number "4";
chr12	StringTie	exon	544882	544972	1000	+	.	gene_id "MSTRG.37470"; transcript_id "MSTRG.37470.29"; exon_number "5";
chr12	StringTie	exon	545369	545469	1000	+	.	gene_id "MSTRG.37470"; transcript_id "MSTRG.37470.29"; exon_number "6";
chr12	StringTie	exon	546646	546713	1000	+	.	gene_id "MSTRG.37470"; transcript_id "MSTRG.37470.29"; exon_number "7";
chr12	StringTie	exon	548024	548102	1000	+	.	gene_id "MSTRG.37470"; transcript_id "MSTRG.37470.29"; exon_number "8";
chr12	StringTie	exon	548231	548297	1000	+	.	gene_id "MSTRG.37470"; transcript_id "MSTRG.37470.29"; exon_number "9";
chr12	StringTie	exon	549769	549912	1000	+	.	gene_id "MSTRG.37470"; transcript_id "MSTRG.37470.29"; exon_number "10";
chr12	StringTie	exon	550922	551031	1000	+	.	gene_id "MSTRG.37470"; transcript_id "MSTRG.37470.29"; exon_number "11";
chr12	StringTie	exon	552063	552163	1000	+	.	gene_id "MSTRG.37470"; transcript_id "MSTRG.37470.29"; exon_number "12";
chr12	StringTie	exon	552467	552528	1000	+	.	gene_id "MSTRG.37470"; transcript_id "MSTRG.37470.29"; exon_number "13";
chr12	StringTie	exon	553191	553983	1000	+	.	gene_id "MSTRG.37470"; transcript_id "MSTRG.37470.29"; exon_number "14";
chr12	StringTie	exon	556547	556866	1000	+	.	gene_id "MSTRG.37470"; transcript_id "MSTRG.37470.29"; exon_number "15";
chr12	StringTie	exon	557608	557761	1000	+	.	gene_id "MSTRG.37470"; transcript_id "MSTRG.37470.29"; exon_number "16";
chr12	StringTie	exon	558016	558088	1000	+	.	gene_id "MSTRG.37470"; transcript_id "MSTRG.37470.29"; exon_number "17";
chr12	StringTie	exon	558508	558661	1000	+	.	gene_id "MSTRG.37470"; transcript_id "MSTRG.37470.29"; exon_number "18";
chr12	StringTie	exon	559295	559421	1000	+	.	gene_id "MSTRG.37470"; transcript_id "MSTRG.37470.29"; exon_number "19";
chr12	StringTie	exon	561343	563678	1000	+	.	gene_id "MSTRG.37470"; transcript_id "MSTRG.37470.29"; exon_number "20";
chr12	StringTie	transcript	459953	497196	1000	+	.	gene_id "MSTRG.37470"; transcript_id "MSTRG.37470.3";
chr12	StringTie	exon	459953	460545	1000	+	.	gene_id "MSTRG.37470"; transcript_id "MSTRG.37470.3"; exon_number "1";
chr12	StringTie	exon	474437	497196	1000	+	.	gene_id "MSTRG.37470"; transcript_id "MSTRG.37470.3"; exon_number "2";
chr12	StringTie	transcript	534286	563650	1000	+	.	gene_id "MSTRG.37470"; transcript_id "MSTRG.37470.30";
chr12	StringTie	exon	534286	534962	1000	+	.	gene_id "MSTRG.37470"; transcript_id "MSTRG.37470.30"; exon_number "1";
chr12	StringTie	exon	535166	535269	1000	+	.	gene_id "MSTRG.37470"; transcript_id "MSTRG.37470.30"; exon_number "2";
chr12	StringTie	exon	536218	536295	1000	+	.	gene_id "MSTRG.37470"; transcript_id "MSTRG.37470.30"; exon_number "3";
chr12	StringTie	exon	544339	544434	1000	+	.	gene_id "MSTRG.37470"; transcript_id "MSTRG.37470.30"; exon_number "4";
chr12	StringTie	exon	544882	544972	1000	+	.	gene_id "MSTRG.37470"; transcript_id "MSTRG.37470.30"; exon_number "5";
chr12	StringTie	exon	545369	545469	1000	+	.	gene_id "MSTRG.37470"; transcript_id "MSTRG.37470.30"; exon_number "6";
chr12	StringTie	exon	546646	546713	1000	+	.	gene_id "MSTRG.37470"; transcript_id "MSTRG.37470.30"; exon_number "7";
chr12	StringTie	exon	548024	548102	1000	+	.	gene_id "MSTRG.37470"; transcript_id "MSTRG.37470.30"; exon_number "8";
chr12	StringTie	exon	548231	548297	1000	+	.	gene_id "MSTRG.37470"; transcript_id "MSTRG.37470.30"; exon_number "9";
chr12	StringTie	exon	549769	549912	1000	+	.	gene_id "MSTRG.37470"; transcript_id "MSTRG.37470.30"; exon_number "10";
chr12	StringTie	exon	550922	551031	1000	+	.	gene_id "MSTRG.37470"; transcript_id "MSTRG.37470.30"; exon_number "11";
chr12	StringTie	exon	552063	552163	1000	+	.	gene_id "MSTRG.37470"; transcript_id "MSTRG.37470.30"; exon_number "12";
chr12	StringTie	exon	552467	552528	1000	+	.	gene_id "MSTRG.37470"; transcript_id "MSTRG.37470.30"; exon_number "13";
chr12	StringTie	exon	553191	553988	1000	+	.	gene_id "MSTRG.37470"; transcript_id "MSTRG.37470.30"; exon_number "14";
chr12	StringTie	exon	556547	556866	1000	+	.	gene_id "MSTRG.37470"; transcript_id "MSTRG.37470.30"; exon_number "15";
chr12	StringTie	exon	557608	557761	1000	+	.	gene_id "MSTRG.37470"; transcript_id "MSTRG.37470.30"; exon_number "16";
chr12	StringTie	exon	558016	558088	1000	+	.	gene_id "MSTRG.37470"; transcript_id "MSTRG.37470.30"; exon_number "17";
chr12	StringTie	exon	558508	558661	1000	+	.	gene_id "MSTRG.37470"; transcript_id "MSTRG.37470.30"; exon_number "18";
chr12	StringTie	exon	559295	559421	1000	+	.	gene_id "MSTRG.37470"; transcript_id "MSTRG.37470.30"; exon_number "19";
chr12	StringTie	exon	561343	563650	1000	+	.	gene_id "MSTRG.37470"; transcript_id "MSTRG.37470.30"; exon_number "20";
chr12	StringTie	transcript	534459	563840	1000	+	.	gene_id "MSTRG.37470"; transcript_id "MSTRG.37470.31";
chr12	StringTie	exon	534459	534962	1000	+	.	gene_id "MSTRG.37470"; transcript_id "MSTRG.37470.31"; exon_number "1";
chr12	StringTie	exon	535166	535269	1000	+	.	gene_id "MSTRG.37470"; transcript_id "MSTRG.37470.31"; exon_number "2";
chr12	StringTie	exon	536218	536295	1000	+	.	gene_id "MSTRG.37470"; transcript_id "MSTRG.37470.31"; exon_number "3";
chr12	StringTie	exon	544339	544434	1000	+	.	gene_id "MSTRG.37470"; transcript_id "MSTRG.37470.31"; exon_number "4";
chr12	StringTie	exon	544882	544972	1000	+	.	gene_id "MSTRG.37470"; transcript_id "MSTRG.37470.31"; exon_number "5";
chr12	StringTie	exon	545369	545469	1000	+	.	gene_id "MSTRG.37470"; transcript_id "MSTRG.37470.31"; exon_number "6";
chr12	StringTie	exon	546646	546713	1000	+	.	gene_id "MSTRG.37470"; transcript_id "MSTRG.37470.31"; exon_number "7";
chr12	StringTie	exon	548024	548102	1000	+	.	gene_id "MSTRG.37470"; transcript_id "MSTRG.37470.31"; exon_number "8";
chr12	StringTie	exon	548231	548297	1000	+	.	gene_id "MSTRG.37470"; transcript_id "MSTRG.37470.31"; exon_number "9";
chr12	StringTie	exon	549769	549912	1000	+	.	gene_id "MSTRG.37470"; transcript_id "MSTRG.37470.31"; exon_number "10";
chr12	StringTie	exon	550922	551031	1000	+	.	gene_id "MSTRG.37470"; transcript_id "MSTRG.37470.31"; exon_number "11";
chr12	StringTie	exon	552063	552163	1000	+	.	gene_id "MSTRG.37470"; transcript_id "MSTRG.37470.31"; exon_number "12";
chr12	StringTie	exon	552467	552528	1000	+	.	gene_id "MSTRG.37470"; transcript_id "MSTRG.37470.31"; exon_number "13";
chr12	StringTie	exon	553194	553988	1000	+	.	gene_id "MSTRG.37470"; transcript_id "MSTRG.37470.31"; exon_number "14";
chr12	StringTie	exon	556547	556866	1000	+	.	gene_id "MSTRG.37470"; transcript_id "MSTRG.37470.31"; exon_number "15";
chr12	StringTie	exon	557613	557761	1000	+	.	gene_id "MSTRG.37470"; transcript_id "MSTRG.37470.31"; exon_number "16";
chr12	StringTie	exon	558016	558088	1000	+	.	gene_id "MSTRG.37470"; transcript_id "MSTRG.37470.31"; exon_number "17";
chr12	StringTie	exon	558508	558661	1000	+	.	gene_id "MSTRG.37470"; transcript_id "MSTRG.37470.31"; exon_number "18";
chr12	StringTie	exon	559295	559421	1000	+	.	gene_id "MSTRG.37470"; transcript_id "MSTRG.37470.31"; exon_number "19";
chr12	StringTie	exon	561343	563840	1000	+	.	gene_id "MSTRG.37470"; transcript_id "MSTRG.37470.31"; exon_number "20";
chr12	StringTie	transcript	534590	563623	1000	+	.	gene_id "MSTRG.37470"; transcript_id "MSTRG.37470.32";
chr12	StringTie	exon	534590	534962	1000	+	.	gene_id "MSTRG.37470"; transcript_id "MSTRG.37470.32"; exon_number "1";
chr12	StringTie	exon	535166	535269	1000	+	.	gene_id "MSTRG.37470"; transcript_id "MSTRG.37470.32"; exon_number "2";
chr12	StringTie	exon	536218	536295	1000	+	.	gene_id "MSTRG.37470"; transcript_id "MSTRG.37470.32"; exon_number "3";
chr12	StringTie	exon	544339	544434	1000	+	.	gene_id "MSTRG.37470"; transcript_id "MSTRG.37470.32"; exon_number "4";
chr12	StringTie	exon	544882	544972	1000	+	.	gene_id "MSTRG.37470"; transcript_id "MSTRG.37470.32"; exon_number "5";
chr12	StringTie	exon	545369	545469	1000	+	.	gene_id "MSTRG.37470"; transcript_id "MSTRG.37470.32"; exon_number "6";
chr12	StringTie	exon	546646	546713	1000	+	.	gene_id "MSTRG.37470"; transcript_id "MSTRG.37470.32"; exon_number "7";
chr12	StringTie	exon	548024	548102	1000	+	.	gene_id "MSTRG.37470"; transcript_id "MSTRG.37470.32"; exon_number "8";
chr12	StringTie	exon	548231	548297	1000	+	.	gene_id "MSTRG.37470"; transcript_id "MSTRG.37470.32"; exon_number "9";
chr12	StringTie	exon	549769	549912	1000	+	.	gene_id "MSTRG.37470"; transcript_id "MSTRG.37470.32"; exon_number "10";
chr12	StringTie	exon	550922	551031	1000	+	.	gene_id "MSTRG.37470"; transcript_id "MSTRG.37470.32"; exon_number "11";
chr12	StringTie	exon	552063	552163	1000	+	.	gene_id "MSTRG.37470"; transcript_id "MSTRG.37470.32"; exon_number "12";
chr12	StringTie	exon	552467	552528	1000	+	.	gene_id "MSTRG.37470"; transcript_id "MSTRG.37470.32"; exon_number "13";
chr12	StringTie	exon	553191	553615	1000	+	.	gene_id "MSTRG.37470"; transcript_id "MSTRG.37470.32"; exon_number "14";
chr12	StringTie	exon	553818	553983	1000	+	.	gene_id "MSTRG.37470"; transcript_id "MSTRG.37470.32"; exon_number "15";
chr12	StringTie	exon	556547	556866	1000	+	.	gene_id "MSTRG.37470"; transcript_id "MSTRG.37470.32"; exon_number "16";
chr12	StringTie	exon	557608	557761	1000	+	.	gene_id "MSTRG.37470"; transcript_id "MSTRG.37470.32"; exon_number "17";
chr12	StringTie	exon	558016	558088	1000	+	.	gene_id "MSTRG.37470"; transcript_id "MSTRG.37470.32"; exon_number "18";
chr12	StringTie	exon	558508	558661	1000	+	.	gene_id "MSTRG.37470"; transcript_id "MSTRG.37470.32"; exon_number "19";
chr12	StringTie	exon	559295	559421	1000	+	.	gene_id "MSTRG.37470"; transcript_id "MSTRG.37470.32"; exon_number "20";
chr12	StringTie	exon	561343	563623	1000	+	.	gene_id "MSTRG.37470"; transcript_id "MSTRG.37470.32"; exon_number "21";
chr12	StringTie	transcript	534934	563614	1000	+	.	gene_id "MSTRG.37470"; transcript_id "MSTRG.37470.33";
chr12	StringTie	exon	534934	535269	1000	+	.	gene_id "MSTRG.37470"; transcript_id "MSTRG.37470.33"; exon_number "1";
chr12	StringTie	exon	536218	536295	1000	+	.	gene_id "MSTRG.37470"; transcript_id "MSTRG.37470.33"; exon_number "2";
chr12	StringTie	exon	544339	544434	1000	+	.	gene_id "MSTRG.37470"; transcript_id "MSTRG.37470.33"; exon_number "3";
chr12	StringTie	exon	544882	544972	1000	+	.	gene_id "MSTRG.37470"; transcript_id "MSTRG.37470.33"; exon_number "4";
chr12	StringTie	exon	545369	545469	1000	+	.	gene_id "MSTRG.37470"; transcript_id "MSTRG.37470.33"; exon_number "5";
chr12	StringTie	exon	546646	546713	1000	+	.	gene_id "MSTRG.37470"; transcript_id "MSTRG.37470.33"; exon_number "6";
chr12	StringTie	exon	548024	548102	1000	+	.	gene_id "MSTRG.37470"; transcript_id "MSTRG.37470.33"; exon_number "7";
chr12	StringTie	exon	548231	548297	1000	+	.	gene_id "MSTRG.37470"; transcript_id "MSTRG.37470.33"; exon_number "8";
chr12	StringTie	exon	549769	549912	1000	+	.	gene_id "MSTRG.37470"; transcript_id "MSTRG.37470.33"; exon_number "9";
chr12	StringTie	exon	550922	551027	1000	+	.	gene_id "MSTRG.37470"; transcript_id "MSTRG.37470.33"; exon_number "10";
chr12	StringTie	exon	552063	552163	1000	+	.	gene_id "MSTRG.37470"; transcript_id "MSTRG.37470.33"; exon_number "11";
chr12	StringTie	exon	552467	552528	1000	+	.	gene_id "MSTRG.37470"; transcript_id "MSTRG.37470.33"; exon_number "12";
chr12	StringTie	exon	553194	553988	1000	+	.	gene_id "MSTRG.37470"; transcript_id "MSTRG.37470.33"; exon_number "13";
chr12	StringTie	exon	556547	556866	1000	+	.	gene_id "MSTRG.37470"; transcript_id "MSTRG.37470.33"; exon_number "14";
chr12	StringTie	exon	557613	557761	1000	+	.	gene_id "MSTRG.37470"; transcript_id "MSTRG.37470.33"; exon_number "15";
chr12	StringTie	exon	558016	558088	1000	+	.	gene_id "MSTRG.37470"; transcript_id "MSTRG.37470.33"; exon_number "16";
chr12	StringTie	exon	558508	558661	1000	+	.	gene_id "MSTRG.37470"; transcript_id "MSTRG.37470.33"; exon_number "17";
chr12	StringTie	exon	559295	559421	1000	+	.	gene_id "MSTRG.37470"; transcript_id "MSTRG.37470.33"; exon_number "18";
chr12	StringTie	exon	561343	563614	1000	+	.	gene_id "MSTRG.37470"; transcript_id "MSTRG.37470.33"; exon_number "19";
chr12	StringTie	transcript	534936	563638	1000	+	.	gene_id "MSTRG.37470"; transcript_id "MSTRG.37470.34";
chr12	StringTie	exon	534936	534962	1000	+	.	gene_id "MSTRG.37470"; transcript_id "MSTRG.37470.34"; exon_number "1";
chr12	StringTie	exon	535166	535269	1000	+	.	gene_id "MSTRG.37470"; transcript_id "MSTRG.37470.34"; exon_number "2";
chr12	StringTie	exon	536218	536295	1000	+	.	gene_id "MSTRG.37470"; transcript_id "MSTRG.37470.34"; exon_number "3";
chr12	StringTie	exon	544339	544434	1000	+	.	gene_id "MSTRG.37470"; transcript_id "MSTRG.37470.34"; exon_number "4";
chr12	StringTie	exon	544882	544972	1000	+	.	gene_id "MSTRG.37470"; transcript_id "MSTRG.37470.34"; exon_number "5";
chr12	StringTie	exon	545369	545469	1000	+	.	gene_id "MSTRG.37470"; transcript_id "MSTRG.37470.34"; exon_number "6";
chr12	StringTie	exon	546646	546713	1000	+	.	gene_id "MSTRG.37470"; transcript_id "MSTRG.37470.34"; exon_number "7";
chr12	StringTie	exon	548024	548102	1000	+	.	gene_id "MSTRG.37470"; transcript_id "MSTRG.37470.34"; exon_number "8";
chr12	StringTie	exon	548231	548297	1000	+	.	gene_id "MSTRG.37470"; transcript_id "MSTRG.37470.34"; exon_number "9";
chr12	StringTie	exon	549769	549912	1000	+	.	gene_id "MSTRG.37470"; transcript_id "MSTRG.37470.34"; exon_number "10";
chr12	StringTie	exon	550922	551031	1000	+	.	gene_id "MSTRG.37470"; transcript_id "MSTRG.37470.34"; exon_number "11";
chr12	StringTie	exon	552063	552163	1000	+	.	gene_id "MSTRG.37470"; transcript_id "MSTRG.37470.34"; exon_number "12";
chr12	StringTie	exon	552467	552528	1000	+	.	gene_id "MSTRG.37470"; transcript_id "MSTRG.37470.34"; exon_number "13";
chr12	StringTie	exon	553194	553983	1000	+	.	gene_id "MSTRG.37470"; transcript_id "MSTRG.37470.34"; exon_number "14";
chr12	StringTie	exon	556547	556866	1000	+	.	gene_id "MSTRG.37470"; transcript_id "MSTRG.37470.34"; exon_number "15";
chr12	StringTie	exon	557613	557761	1000	+	.	gene_id "MSTRG.37470"; transcript_id "MSTRG.37470.34"; exon_number "16";
chr12	StringTie	exon	558016	558088	1000	+	.	gene_id "MSTRG.37470"; transcript_id "MSTRG.37470.34"; exon_number "17";
chr12	StringTie	exon	558508	558661	1000	+	.	gene_id "MSTRG.37470"; transcript_id "MSTRG.37470.34"; exon_number "18";
chr12	StringTie	exon	559295	559421	1000	+	.	gene_id "MSTRG.37470"; transcript_id "MSTRG.37470.34"; exon_number "19";
chr12	StringTie	exon	561343	563638	1000	+	.	gene_id "MSTRG.37470"; transcript_id "MSTRG.37470.34"; exon_number "20";
chr12	StringTie	transcript	534966	563801	1000	+	.	gene_id "MSTRG.37470"; transcript_id "MSTRG.37470.35";
chr12	StringTie	exon	534966	535061	1000	+	.	gene_id "MSTRG.37470"; transcript_id "MSTRG.37470.35"; exon_number "1";
chr12	StringTie	exon	535166	535269	1000	+	.	gene_id "MSTRG.37470"; transcript_id "MSTRG.37470.35"; exon_number "2";
chr12	StringTie	exon	536218	536295	1000	+	.	gene_id "MSTRG.37470"; transcript_id "MSTRG.37470.35"; exon_number "3";
chr12	StringTie	exon	544339	544434	1000	+	.	gene_id "MSTRG.37470"; transcript_id "MSTRG.37470.35"; exon_number "4";
chr12	StringTie	exon	544882	544972	1000	+	.	gene_id "MSTRG.37470"; transcript_id "MSTRG.37470.35"; exon_number "5";
chr12	StringTie	exon	545369	545469	1000	+	.	gene_id "MSTRG.37470"; transcript_id "MSTRG.37470.35"; exon_number "6";
chr12	StringTie	exon	546646	546713	1000	+	.	gene_id "MSTRG.37470"; transcript_id "MSTRG.37470.35"; exon_number "7";
chr12	StringTie	exon	548024	548102	1000	+	.	gene_id "MSTRG.37470"; transcript_id "MSTRG.37470.35"; exon_number "8";
chr12	StringTie	exon	548231	548297	1000	+	.	gene_id "MSTRG.37470"; transcript_id "MSTRG.37470.35"; exon_number "9";
chr12	StringTie	exon	549769	549912	1000	+	.	gene_id "MSTRG.37470"; transcript_id "MSTRG.37470.35"; exon_number "10";
chr12	StringTie	exon	550922	551031	1000	+	.	gene_id "MSTRG.37470"; transcript_id "MSTRG.37470.35"; exon_number "11";
chr12	StringTie	exon	552063	552163	1000	+	.	gene_id "MSTRG.37470"; transcript_id "MSTRG.37470.35"; exon_number "12";
chr12	StringTie	exon	552467	552528	1000	+	.	gene_id "MSTRG.37470"; transcript_id "MSTRG.37470.35"; exon_number "13";
chr12	StringTie	exon	553194	553983	1000	+	.	gene_id "MSTRG.37470"; transcript_id "MSTRG.37470.35"; exon_number "14";
chr12	StringTie	exon	556547	556866	1000	+	.	gene_id "MSTRG.37470"; transcript_id "MSTRG.37470.35"; exon_number "15";
chr12	StringTie	exon	557613	557761	1000	+	.	gene_id "MSTRG.37470"; transcript_id "MSTRG.37470.35"; exon_number "16";
chr12	StringTie	exon	558016	558088	1000	+	.	gene_id "MSTRG.37470"; transcript_id "MSTRG.37470.35"; exon_number "17";
chr12	StringTie	exon	558508	558661	1000	+	.	gene_id "MSTRG.37470"; transcript_id "MSTRG.37470.35"; exon_number "18";
chr12	StringTie	exon	559295	559421	1000	+	.	gene_id "MSTRG.37470"; transcript_id "MSTRG.37470.35"; exon_number "19";
chr12	StringTie	exon	561343	563801	1000	+	.	gene_id "MSTRG.37470"; transcript_id "MSTRG.37470.35"; exon_number "20";
chr12	StringTie	transcript	535086	555733	1000	+	.	gene_id "MSTRG.37470"; transcript_id "MSTRG.37470.36";
chr12	StringTie	exon	535086	535269	1000	+	.	gene_id "MSTRG.37470"; transcript_id "MSTRG.37470.36"; exon_number "1";
chr12	StringTie	exon	536218	536295	1000	+	.	gene_id "MSTRG.37470"; transcript_id "MSTRG.37470.36"; exon_number "2";
chr12	StringTie	exon	537821	538005	1000	+	.	gene_id "MSTRG.37470"; transcript_id "MSTRG.37470.36"; exon_number "3";
chr12	StringTie	exon	544339	544434	1000	+	.	gene_id "MSTRG.37470"; transcript_id "MSTRG.37470.36"; exon_number "4";
chr12	StringTie	exon	544882	544972	1000	+	.	gene_id "MSTRG.37470"; transcript_id "MSTRG.37470.36"; exon_number "5";
chr12	StringTie	exon	545369	545469	1000	+	.	gene_id "MSTRG.37470"; transcript_id "MSTRG.37470.36"; exon_number "6";
chr12	StringTie	exon	546646	548102	1000	+	.	gene_id "MSTRG.37470"; transcript_id "MSTRG.37470.36"; exon_number "7";
chr12	StringTie	exon	548231	548297	1000	+	.	gene_id "MSTRG.37470"; transcript_id "MSTRG.37470.36"; exon_number "8";
chr12	StringTie	exon	549769	549912	1000	+	.	gene_id "MSTRG.37470"; transcript_id "MSTRG.37470.36"; exon_number "9";
chr12	StringTie	exon	550922	551031	1000	+	.	gene_id "MSTRG.37470"; transcript_id "MSTRG.37470.36"; exon_number "10";
chr12	StringTie	exon	552063	552163	1000	+	.	gene_id "MSTRG.37470"; transcript_id "MSTRG.37470.36"; exon_number "11";
chr12	StringTie	exon	552467	552528	1000	+	.	gene_id "MSTRG.37470"; transcript_id "MSTRG.37470.36"; exon_number "12";
chr12	StringTie	exon	553194	555733	1000	+	.	gene_id "MSTRG.37470"; transcript_id "MSTRG.37470.36"; exon_number "13";
chr12	StringTie	transcript	535086	563508	1000	+	.	gene_id "MSTRG.37470"; transcript_id "MSTRG.37470.37";
chr12	StringTie	exon	535086	535269	1000	+	.	gene_id "MSTRG.37470"; transcript_id "MSTRG.37470.37"; exon_number "1";
chr12	StringTie	exon	536218	536295	1000	+	.	gene_id "MSTRG.37470"; transcript_id "MSTRG.37470.37"; exon_number "2";
chr12	StringTie	exon	544339	544434	1000	+	.	gene_id "MSTRG.37470"; transcript_id "MSTRG.37470.37"; exon_number "3";
chr12	StringTie	exon	544882	544972	1000	+	.	gene_id "MSTRG.37470"; transcript_id "MSTRG.37470.37"; exon_number "4";
chr12	StringTie	exon	545369	545469	1000	+	.	gene_id "MSTRG.37470"; transcript_id "MSTRG.37470.37"; exon_number "5";
chr12	StringTie	exon	546646	548102	1000	+	.	gene_id "MSTRG.37470"; transcript_id "MSTRG.37470.37"; exon_number "6";
chr12	StringTie	exon	548231	548297	1000	+	.	gene_id "MSTRG.37470"; transcript_id "MSTRG.37470.37"; exon_number "7";
chr12	StringTie	exon	549769	549912	1000	+	.	gene_id "MSTRG.37470"; transcript_id "MSTRG.37470.37"; exon_number "8";
chr12	StringTie	exon	550922	551027	1000	+	.	gene_id "MSTRG.37470"; transcript_id "MSTRG.37470.37"; exon_number "9";
chr12	StringTie	exon	552063	552163	1000	+	.	gene_id "MSTRG.37470"; transcript_id "MSTRG.37470.37"; exon_number "10";
chr12	StringTie	exon	552467	552528	1000	+	.	gene_id "MSTRG.37470"; transcript_id "MSTRG.37470.37"; exon_number "11";
chr12	StringTie	exon	553194	553615	1000	+	.	gene_id "MSTRG.37470"; transcript_id "MSTRG.37470.37"; exon_number "12";
chr12	StringTie	exon	553818	553983	1000	+	.	gene_id "MSTRG.37470"; transcript_id "MSTRG.37470.37"; exon_number "13";
chr12	StringTie	exon	556547	556866	1000	+	.	gene_id "MSTRG.37470"; transcript_id "MSTRG.37470.37"; exon_number "14";
chr12	StringTie	exon	557613	557761	1000	+	.	gene_id "MSTRG.37470"; transcript_id "MSTRG.37470.37"; exon_number "15";
chr12	StringTie	exon	558016	558088	1000	+	.	gene_id "MSTRG.37470"; transcript_id "MSTRG.37470.37"; exon_number "16";
chr12	StringTie	exon	558508	558661	1000	+	.	gene_id "MSTRG.37470"; transcript_id "MSTRG.37470.37"; exon_number "17";
chr12	StringTie	exon	559295	559421	1000	+	.	gene_id "MSTRG.37470"; transcript_id "MSTRG.37470.37"; exon_number "18";
chr12	StringTie	exon	561343	563508	1000	+	.	gene_id "MSTRG.37470"; transcript_id "MSTRG.37470.37"; exon_number "19";
chr12	StringTie	transcript	535113	563509	1000	+	.	gene_id "MSTRG.37470"; transcript_id "MSTRG.37470.38";
chr12	StringTie	exon	535113	535269	1000	+	.	gene_id "MSTRG.37470"; transcript_id "MSTRG.37470.38"; exon_number "1";
chr12	StringTie	exon	536218	536295	1000	+	.	gene_id "MSTRG.37470"; transcript_id "MSTRG.37470.38"; exon_number "2";
chr12	StringTie	exon	544339	544434	1000	+	.	gene_id "MSTRG.37470"; transcript_id "MSTRG.37470.38"; exon_number "3";
chr12	StringTie	exon	544882	544972	1000	+	.	gene_id "MSTRG.37470"; transcript_id "MSTRG.37470.38"; exon_number "4";
chr12	StringTie	exon	545369	545469	1000	+	.	gene_id "MSTRG.37470"; transcript_id "MSTRG.37470.38"; exon_number "5";
chr12	StringTie	exon	546646	546713	1000	+	.	gene_id "MSTRG.37470"; transcript_id "MSTRG.37470.38"; exon_number "6";
chr12	StringTie	exon	548024	548102	1000	+	.	gene_id "MSTRG.37470"; transcript_id "MSTRG.37470.38"; exon_number "7";
chr12	StringTie	exon	548231	548297	1000	+	.	gene_id "MSTRG.37470"; transcript_id "MSTRG.37470.38"; exon_number "8";
chr12	StringTie	exon	549769	549912	1000	+	.	gene_id "MSTRG.37470"; transcript_id "MSTRG.37470.38"; exon_number "9";
chr12	StringTie	exon	550922	551027	1000	+	.	gene_id "MSTRG.37470"; transcript_id "MSTRG.37470.38"; exon_number "10";
chr12	StringTie	exon	552063	552163	1000	+	.	gene_id "MSTRG.37470"; transcript_id "MSTRG.37470.38"; exon_number "11";
chr12	StringTie	exon	552467	552528	1000	+	.	gene_id "MSTRG.37470"; transcript_id "MSTRG.37470.38"; exon_number "12";
chr12	StringTie	exon	553191	553988	1000	+	.	gene_id "MSTRG.37470"; transcript_id "MSTRG.37470.38"; exon_number "13";
chr12	StringTie	exon	556547	556866	1000	+	.	gene_id "MSTRG.37470"; transcript_id "MSTRG.37470.38"; exon_number "14";
chr12	StringTie	exon	557613	557761	1000	+	.	gene_id "MSTRG.37470"; transcript_id "MSTRG.37470.38"; exon_number "15";
chr12	StringTie	exon	558016	558088	1000	+	.	gene_id "MSTRG.37470"; transcript_id "MSTRG.37470.38"; exon_number "16";
chr12	StringTie	exon	558508	558661	1000	+	.	gene_id "MSTRG.37470"; transcript_id "MSTRG.37470.38"; exon_number "17";
chr12	StringTie	exon	559295	559421	1000	+	.	gene_id "MSTRG.37470"; transcript_id "MSTRG.37470.38"; exon_number "18";
chr12	StringTie	exon	561343	563509	1000	+	.	gene_id "MSTRG.37470"; transcript_id "MSTRG.37470.38"; exon_number "19";
chr12	StringTie	transcript	535136	563554	1000	+	.	gene_id "MSTRG.37470"; transcript_id "MSTRG.37470.39";
chr12	StringTie	exon	535136	535269	1000	+	.	gene_id "MSTRG.37470"; transcript_id "MSTRG.37470.39"; exon_number "1";
chr12	StringTie	exon	536218	536295	1000	+	.	gene_id "MSTRG.37470"; transcript_id "MSTRG.37470.39"; exon_number "2";
chr12	StringTie	exon	544339	544434	1000	+	.	gene_id "MSTRG.37470"; transcript_id "MSTRG.37470.39"; exon_number "3";
chr12	StringTie	exon	544882	544972	1000	+	.	gene_id "MSTRG.37470"; transcript_id "MSTRG.37470.39"; exon_number "4";
chr12	StringTie	exon	545369	545469	1000	+	.	gene_id "MSTRG.37470"; transcript_id "MSTRG.37470.39"; exon_number "5";
chr12	StringTie	exon	546646	546713	1000	+	.	gene_id "MSTRG.37470"; transcript_id "MSTRG.37470.39"; exon_number "6";
chr12	StringTie	exon	548024	548102	1000	+	.	gene_id "MSTRG.37470"; transcript_id "MSTRG.37470.39"; exon_number "7";
chr12	StringTie	exon	548231	548297	1000	+	.	gene_id "MSTRG.37470"; transcript_id "MSTRG.37470.39"; exon_number "8";
chr12	StringTie	exon	549769	549912	1000	+	.	gene_id "MSTRG.37470"; transcript_id "MSTRG.37470.39"; exon_number "9";
chr12	StringTie	exon	550922	551031	1000	+	.	gene_id "MSTRG.37470"; transcript_id "MSTRG.37470.39"; exon_number "10";
chr12	StringTie	exon	552063	552163	1000	+	.	gene_id "MSTRG.37470"; transcript_id "MSTRG.37470.39"; exon_number "11";
chr12	StringTie	exon	552467	553099	1000	+	.	gene_id "MSTRG.37470"; transcript_id "MSTRG.37470.39"; exon_number "12";
chr12	StringTie	exon	553194	553988	1000	+	.	gene_id "MSTRG.37470"; transcript_id "MSTRG.37470.39"; exon_number "13";
chr12	StringTie	exon	556547	556866	1000	+	.	gene_id "MSTRG.37470"; transcript_id "MSTRG.37470.39"; exon_number "14";
chr12	StringTie	exon	557613	557761	1000	+	.	gene_id "MSTRG.37470"; transcript_id "MSTRG.37470.39"; exon_number "15";
chr12	StringTie	exon	558016	558088	1000	+	.	gene_id "MSTRG.37470"; transcript_id "MSTRG.37470.39"; exon_number "16";
chr12	StringTie	exon	558508	558661	1000	+	.	gene_id "MSTRG.37470"; transcript_id "MSTRG.37470.39"; exon_number "17";
chr12	StringTie	exon	559295	559421	1000	+	.	gene_id "MSTRG.37470"; transcript_id "MSTRG.37470.39"; exon_number "18";
chr12	StringTie	exon	561343	563554	1000	+	.	gene_id "MSTRG.37470"; transcript_id "MSTRG.37470.39"; exon_number "19";
chr12	StringTie	transcript	460336	563796	1000	+	.	gene_id "MSTRG.37470"; transcript_id "MSTRG.37470.4";
chr12	StringTie	exon	460336	460545	1000	+	.	gene_id "MSTRG.37470"; transcript_id "MSTRG.37470.4"; exon_number "1";
chr12	StringTie	exon	535166	535269	1000	+	.	gene_id "MSTRG.37470"; transcript_id "MSTRG.37470.4"; exon_number "2";
chr12	StringTie	exon	536218	536295	1000	+	.	gene_id "MSTRG.37470"; transcript_id "MSTRG.37470.4"; exon_number "3";
chr12	StringTie	exon	544339	544434	1000	+	.	gene_id "MSTRG.37470"; transcript_id "MSTRG.37470.4"; exon_number "4";
chr12	StringTie	exon	544882	544972	1000	+	.	gene_id "MSTRG.37470"; transcript_id "MSTRG.37470.4"; exon_number "5";
chr12	StringTie	exon	545369	545469	1000	+	.	gene_id "MSTRG.37470"; transcript_id "MSTRG.37470.4"; exon_number "6";
chr12	StringTie	exon	546646	546713	1000	+	.	gene_id "MSTRG.37470"; transcript_id "MSTRG.37470.4"; exon_number "7";
chr12	StringTie	exon	548024	548102	1000	+	.	gene_id "MSTRG.37470"; transcript_id "MSTRG.37470.4"; exon_number "8";
chr12	StringTie	exon	548231	548297	1000	+	.	gene_id "MSTRG.37470"; transcript_id "MSTRG.37470.4"; exon_number "9";
chr12	StringTie	exon	549769	549912	1000	+	.	gene_id "MSTRG.37470"; transcript_id "MSTRG.37470.4"; exon_number "10";
chr12	StringTie	exon	550922	551031	1000	+	.	gene_id "MSTRG.37470"; transcript_id "MSTRG.37470.4"; exon_number "11";
chr12	StringTie	exon	552063	552163	1000	+	.	gene_id "MSTRG.37470"; transcript_id "MSTRG.37470.4"; exon_number "12";
chr12	StringTie	exon	552467	552528	1000	+	.	gene_id "MSTRG.37470"; transcript_id "MSTRG.37470.4"; exon_number "13";
chr12	StringTie	exon	553191	553983	1000	+	.	gene_id "MSTRG.37470"; transcript_id "MSTRG.37470.4"; exon_number "14";
chr12	StringTie	exon	556547	556866	1000	+	.	gene_id "MSTRG.37470"; transcript_id "MSTRG.37470.4"; exon_number "15";
chr12	StringTie	exon	557613	557761	1000	+	.	gene_id "MSTRG.37470"; transcript_id "MSTRG.37470.4"; exon_number "16";
chr12	StringTie	exon	558016	558088	1000	+	.	gene_id "MSTRG.37470"; transcript_id "MSTRG.37470.4"; exon_number "17";
chr12	StringTie	exon	558508	558661	1000	+	.	gene_id "MSTRG.37470"; transcript_id "MSTRG.37470.4"; exon_number "18";
chr12	StringTie	exon	559295	559421	1000	+	.	gene_id "MSTRG.37470"; transcript_id "MSTRG.37470.4"; exon_number "19";
chr12	StringTie	exon	561343	563796	1000	+	.	gene_id "MSTRG.37470"; transcript_id "MSTRG.37470.4"; exon_number "20";
chr12	StringTie	transcript	535165	555538	1000	+	.	gene_id "MSTRG.37470"; transcript_id "MSTRG.37470.40";
chr12	StringTie	exon	535165	535269	1000	+	.	gene_id "MSTRG.37470"; transcript_id "MSTRG.37470.40"; exon_number "1";
chr12	StringTie	exon	536218	536295	1000	+	.	gene_id "MSTRG.37470"; transcript_id "MSTRG.37470.40"; exon_number "2";
chr12	StringTie	exon	544339	544434	1000	+	.	gene_id "MSTRG.37470"; transcript_id "MSTRG.37470.40"; exon_number "3";
chr12	StringTie	exon	544882	544972	1000	+	.	gene_id "MSTRG.37470"; transcript_id "MSTRG.37470.40"; exon_number "4";
chr12	StringTie	exon	545369	545469	1000	+	.	gene_id "MSTRG.37470"; transcript_id "MSTRG.37470.40"; exon_number "5";
chr12	StringTie	exon	546646	546713	1000	+	.	gene_id "MSTRG.37470"; transcript_id "MSTRG.37470.40"; exon_number "6";
chr12	StringTie	exon	548231	548297	1000	+	.	gene_id "MSTRG.37470"; transcript_id "MSTRG.37470.40"; exon_number "7";
chr12	StringTie	exon	549769	549912	1000	+	.	gene_id "MSTRG.37470"; transcript_id "MSTRG.37470.40"; exon_number "8";
chr12	StringTie	exon	550922	551031	1000	+	.	gene_id "MSTRG.37470"; transcript_id "MSTRG.37470.40"; exon_number "9";
chr12	StringTie	exon	552063	552163	1000	+	.	gene_id "MSTRG.37470"; transcript_id "MSTRG.37470.40"; exon_number "10";
chr12	StringTie	exon	552467	552528	1000	+	.	gene_id "MSTRG.37470"; transcript_id "MSTRG.37470.40"; exon_number "11";
chr12	StringTie	exon	553191	555538	1000	+	.	gene_id "MSTRG.37470"; transcript_id "MSTRG.37470.40"; exon_number "12";
chr12	StringTie	transcript	535166	563488	1000	+	.	gene_id "MSTRG.37470"; transcript_id "MSTRG.37470.41";
chr12	StringTie	exon	535166	535269	1000	+	.	gene_id "MSTRG.37470"; transcript_id "MSTRG.37470.41"; exon_number "1";
chr12	StringTie	exon	536218	536295	1000	+	.	gene_id "MSTRG.37470"; transcript_id "MSTRG.37470.41"; exon_number "2";
chr12	StringTie	exon	544339	544434	1000	+	.	gene_id "MSTRG.37470"; transcript_id "MSTRG.37470.41"; exon_number "3";
chr12	StringTie	exon	544882	544972	1000	+	.	gene_id "MSTRG.37470"; transcript_id "MSTRG.37470.41"; exon_number "4";
chr12	StringTie	exon	545369	545469	1000	+	.	gene_id "MSTRG.37470"; transcript_id "MSTRG.37470.41"; exon_number "5";
chr12	StringTie	exon	546646	546713	1000	+	.	gene_id "MSTRG.37470"; transcript_id "MSTRG.37470.41"; exon_number "6";
chr12	StringTie	exon	548024	548102	1000	+	.	gene_id "MSTRG.37470"; transcript_id "MSTRG.37470.41"; exon_number "7";
chr12	StringTie	exon	548231	548297	1000	+	.	gene_id "MSTRG.37470"; transcript_id "MSTRG.37470.41"; exon_number "8";
chr12	StringTie	exon	549769	549912	1000	+	.	gene_id "MSTRG.37470"; transcript_id "MSTRG.37470.41"; exon_number "9";
chr12	StringTie	exon	550922	551031	1000	+	.	gene_id "MSTRG.37470"; transcript_id "MSTRG.37470.41"; exon_number "10";
chr12	StringTie	exon	552063	552163	1000	+	.	gene_id "MSTRG.37470"; transcript_id "MSTRG.37470.41"; exon_number "11";
chr12	StringTie	exon	552467	553099	1000	+	.	gene_id "MSTRG.37470"; transcript_id "MSTRG.37470.41"; exon_number "12";
chr12	StringTie	exon	553191	553983	1000	+	.	gene_id "MSTRG.37470"; transcript_id "MSTRG.37470.41"; exon_number "13";
chr12	StringTie	exon	556547	556866	1000	+	.	gene_id "MSTRG.37470"; transcript_id "MSTRG.37470.41"; exon_number "14";
chr12	StringTie	exon	557608	557761	1000	+	.	gene_id "MSTRG.37470"; transcript_id "MSTRG.37470.41"; exon_number "15";
chr12	StringTie	exon	558016	558088	1000	+	.	gene_id "MSTRG.37470"; transcript_id "MSTRG.37470.41"; exon_number "16";
chr12	StringTie	exon	558508	558661	1000	+	.	gene_id "MSTRG.37470"; transcript_id "MSTRG.37470.41"; exon_number "17";
chr12	StringTie	exon	559295	559421	1000	+	.	gene_id "MSTRG.37470"; transcript_id "MSTRG.37470.41"; exon_number "18";
chr12	StringTie	exon	561343	563488	1000	+	.	gene_id "MSTRG.37470"; transcript_id "MSTRG.37470.41"; exon_number "19";
chr12	StringTie	transcript	535166	563488	1000	+	.	gene_id "MSTRG.37470"; transcript_id "MSTRG.37470.42";
chr12	StringTie	exon	535166	535269	1000	+	.	gene_id "MSTRG.37470"; transcript_id "MSTRG.37470.42"; exon_number "1";
chr12	StringTie	exon	536218	536295	1000	+	.	gene_id "MSTRG.37470"; transcript_id "MSTRG.37470.42"; exon_number "2";
chr12	StringTie	exon	544339	544434	1000	+	.	gene_id "MSTRG.37470"; transcript_id "MSTRG.37470.42"; exon_number "3";
chr12	StringTie	exon	544882	544972	1000	+	.	gene_id "MSTRG.37470"; transcript_id "MSTRG.37470.42"; exon_number "4";
chr12	StringTie	exon	545369	545469	1000	+	.	gene_id "MSTRG.37470"; transcript_id "MSTRG.37470.42"; exon_number "5";
chr12	StringTie	exon	546646	546713	1000	+	.	gene_id "MSTRG.37470"; transcript_id "MSTRG.37470.42"; exon_number "6";
chr12	StringTie	exon	548024	548102	1000	+	.	gene_id "MSTRG.37470"; transcript_id "MSTRG.37470.42"; exon_number "7";
chr12	StringTie	exon	548231	548297	1000	+	.	gene_id "MSTRG.37470"; transcript_id "MSTRG.37470.42"; exon_number "8";
chr12	StringTie	exon	549769	549912	1000	+	.	gene_id "MSTRG.37470"; transcript_id "MSTRG.37470.42"; exon_number "9";
chr12	StringTie	exon	550922	551031	1000	+	.	gene_id "MSTRG.37470"; transcript_id "MSTRG.37470.42"; exon_number "10";
chr12	StringTie	exon	552063	552163	1000	+	.	gene_id "MSTRG.37470"; transcript_id "MSTRG.37470.42"; exon_number "11";
chr12	StringTie	exon	552467	552528	1000	+	.	gene_id "MSTRG.37470"; transcript_id "MSTRG.37470.42"; exon_number "12";
chr12	StringTie	exon	553005	553988	1000	+	.	gene_id "MSTRG.37470"; transcript_id "MSTRG.37470.42"; exon_number "13";
chr12	StringTie	exon	556547	556866	1000	+	.	gene_id "MSTRG.37470"; transcript_id "MSTRG.37470.42"; exon_number "14";
chr12	StringTie	exon	557608	557761	1000	+	.	gene_id "MSTRG.37470"; transcript_id "MSTRG.37470.42"; exon_number "15";
chr12	StringTie	exon	558016	558088	1000	+	.	gene_id "MSTRG.37470"; transcript_id "MSTRG.37470.42"; exon_number "16";
chr12	StringTie	exon	558508	558661	1000	+	.	gene_id "MSTRG.37470"; transcript_id "MSTRG.37470.42"; exon_number "17";
chr12	StringTie	exon	559295	559421	1000	+	.	gene_id "MSTRG.37470"; transcript_id "MSTRG.37470.42"; exon_number "18";
chr12	StringTie	exon	561343	563488	1000	+	.	gene_id "MSTRG.37470"; transcript_id "MSTRG.37470.42"; exon_number "19";
chr12	StringTie	transcript	535170	563506	1000	+	.	gene_id "MSTRG.37470"; transcript_id "MSTRG.37470.43";
chr12	StringTie	exon	535170	535269	1000	+	.	gene_id "MSTRG.37470"; transcript_id "MSTRG.37470.43"; exon_number "1";
chr12	StringTie	exon	536218	536295	1000	+	.	gene_id "MSTRG.37470"; transcript_id "MSTRG.37470.43"; exon_number "2";
chr12	StringTie	exon	536533	536625	1000	+	.	gene_id "MSTRG.37470"; transcript_id "MSTRG.37470.43"; exon_number "3";
chr12	StringTie	exon	544339	544434	1000	+	.	gene_id "MSTRG.37470"; transcript_id "MSTRG.37470.43"; exon_number "4";
chr12	StringTie	exon	544882	544972	1000	+	.	gene_id "MSTRG.37470"; transcript_id "MSTRG.37470.43"; exon_number "5";
chr12	StringTie	exon	545369	545469	1000	+	.	gene_id "MSTRG.37470"; transcript_id "MSTRG.37470.43"; exon_number "6";
chr12	StringTie	exon	546646	546713	1000	+	.	gene_id "MSTRG.37470"; transcript_id "MSTRG.37470.43"; exon_number "7";
chr12	StringTie	exon	548024	548102	1000	+	.	gene_id "MSTRG.37470"; transcript_id "MSTRG.37470.43"; exon_number "8";
chr12	StringTie	exon	548231	548297	1000	+	.	gene_id "MSTRG.37470"; transcript_id "MSTRG.37470.43"; exon_number "9";
chr12	StringTie	exon	549769	549912	1000	+	.	gene_id "MSTRG.37470"; transcript_id "MSTRG.37470.43"; exon_number "10";
chr12	StringTie	exon	550922	551027	1000	+	.	gene_id "MSTRG.37470"; transcript_id "MSTRG.37470.43"; exon_number "11";
chr12	StringTie	exon	552063	552163	1000	+	.	gene_id "MSTRG.37470"; transcript_id "MSTRG.37470.43"; exon_number "12";
chr12	StringTie	exon	552467	552528	1000	+	.	gene_id "MSTRG.37470"; transcript_id "MSTRG.37470.43"; exon_number "13";
chr12	StringTie	exon	553194	553988	1000	+	.	gene_id "MSTRG.37470"; transcript_id "MSTRG.37470.43"; exon_number "14";
chr12	StringTie	exon	556547	556866	1000	+	.	gene_id "MSTRG.37470"; transcript_id "MSTRG.37470.43"; exon_number "15";
chr12	StringTie	exon	557608	557761	1000	+	.	gene_id "MSTRG.37470"; transcript_id "MSTRG.37470.43"; exon_number "16";
chr12	StringTie	exon	558016	558088	1000	+	.	gene_id "MSTRG.37470"; transcript_id "MSTRG.37470.43"; exon_number "17";
chr12	StringTie	exon	558508	558661	1000	+	.	gene_id "MSTRG.37470"; transcript_id "MSTRG.37470.43"; exon_number "18";
chr12	StringTie	exon	559295	559421	1000	+	.	gene_id "MSTRG.37470"; transcript_id "MSTRG.37470.43"; exon_number "19";
chr12	StringTie	exon	561343	563506	1000	+	.	gene_id "MSTRG.37470"; transcript_id "MSTRG.37470.43"; exon_number "20";
chr12	StringTie	transcript	535171	563507	1000	+	.	gene_id "MSTRG.37470"; transcript_id "MSTRG.37470.44";
chr12	StringTie	exon	535171	535269	1000	+	.	gene_id "MSTRG.37470"; transcript_id "MSTRG.37470.44"; exon_number "1";
chr12	StringTie	exon	536218	536295	1000	+	.	gene_id "MSTRG.37470"; transcript_id "MSTRG.37470.44"; exon_number "2";
chr12	StringTie	exon	544339	544434	1000	+	.	gene_id "MSTRG.37470"; transcript_id "MSTRG.37470.44"; exon_number "3";
chr12	StringTie	exon	544882	544972	1000	+	.	gene_id "MSTRG.37470"; transcript_id "MSTRG.37470.44"; exon_number "4";
chr12	StringTie	exon	545369	545469	1000	+	.	gene_id "MSTRG.37470"; transcript_id "MSTRG.37470.44"; exon_number "5";
chr12	StringTie	exon	546646	546713	1000	+	.	gene_id "MSTRG.37470"; transcript_id "MSTRG.37470.44"; exon_number "6";
chr12	StringTie	exon	548024	548102	1000	+	.	gene_id "MSTRG.37470"; transcript_id "MSTRG.37470.44"; exon_number "7";
chr12	StringTie	exon	548231	548297	1000	+	.	gene_id "MSTRG.37470"; transcript_id "MSTRG.37470.44"; exon_number "8";
chr12	StringTie	exon	549769	549912	1000	+	.	gene_id "MSTRG.37470"; transcript_id "MSTRG.37470.44"; exon_number "9";
chr12	StringTie	exon	550922	551031	1000	+	.	gene_id "MSTRG.37470"; transcript_id "MSTRG.37470.44"; exon_number "10";
chr12	StringTie	exon	552063	552163	1000	+	.	gene_id "MSTRG.37470"; transcript_id "MSTRG.37470.44"; exon_number "11";
chr12	StringTie	exon	552467	552528	1000	+	.	gene_id "MSTRG.37470"; transcript_id "MSTRG.37470.44"; exon_number "12";
chr12	StringTie	exon	553191	553983	1000	+	.	gene_id "MSTRG.37470"; transcript_id "MSTRG.37470.44"; exon_number "13";
chr12	StringTie	exon	556547	556866	1000	+	.	gene_id "MSTRG.37470"; transcript_id "MSTRG.37470.44"; exon_number "14";
chr12	StringTie	exon	557608	557761	1000	+	.	gene_id "MSTRG.37470"; transcript_id "MSTRG.37470.44"; exon_number "15";
chr12	StringTie	exon	558016	558088	1000	+	.	gene_id "MSTRG.37470"; transcript_id "MSTRG.37470.44"; exon_number "16";
chr12	StringTie	exon	558508	558661	1000	+	.	gene_id "MSTRG.37470"; transcript_id "MSTRG.37470.44"; exon_number "17";
chr12	StringTie	exon	559295	559421	1000	+	.	gene_id "MSTRG.37470"; transcript_id "MSTRG.37470.44"; exon_number "18";
chr12	StringTie	exon	561343	562844	1000	+	.	gene_id "MSTRG.37470"; transcript_id "MSTRG.37470.44"; exon_number "19";
chr12	StringTie	exon	562866	563507	1000	+	.	gene_id "MSTRG.37470"; transcript_id "MSTRG.37470.44"; exon_number "20";
chr12	StringTie	transcript	536589	563488	1000	+	.	gene_id "MSTRG.37470"; transcript_id "MSTRG.37470.45";
chr12	StringTie	exon	536589	536625	1000	+	.	gene_id "MSTRG.37470"; transcript_id "MSTRG.37470.45"; exon_number "1";
chr12	StringTie	exon	544339	544434	1000	+	.	gene_id "MSTRG.37470"; transcript_id "MSTRG.37470.45"; exon_number "2";
chr12	StringTie	exon	544882	544972	1000	+	.	gene_id "MSTRG.37470"; transcript_id "MSTRG.37470.45"; exon_number "3";
chr12	StringTie	exon	545369	545469	1000	+	.	gene_id "MSTRG.37470"; transcript_id "MSTRG.37470.45"; exon_number "4";
chr12	StringTie	exon	546646	546713	1000	+	.	gene_id "MSTRG.37470"; transcript_id "MSTRG.37470.45"; exon_number "5";
chr12	StringTie	exon	548024	548102	1000	+	.	gene_id "MSTRG.37470"; transcript_id "MSTRG.37470.45"; exon_number "6";
chr12	StringTie	exon	548231	548297	1000	+	.	gene_id "MSTRG.37470"; transcript_id "MSTRG.37470.45"; exon_number "7";
chr12	StringTie	exon	549769	549912	1000	+	.	gene_id "MSTRG.37470"; transcript_id "MSTRG.37470.45"; exon_number "8";
chr12	StringTie	exon	550922	551031	1000	+	.	gene_id "MSTRG.37470"; transcript_id "MSTRG.37470.45"; exon_number "9";
chr12	StringTie	exon	552063	552163	1000	+	.	gene_id "MSTRG.37470"; transcript_id "MSTRG.37470.45"; exon_number "10";
chr12	StringTie	exon	552467	553099	1000	+	.	gene_id "MSTRG.37470"; transcript_id "MSTRG.37470.45"; exon_number "11";
chr12	StringTie	exon	553191	553983	1000	+	.	gene_id "MSTRG.37470"; transcript_id "MSTRG.37470.45"; exon_number "12";
chr12	StringTie	exon	556547	556866	1000	+	.	gene_id "MSTRG.37470"; transcript_id "MSTRG.37470.45"; exon_number "13";
chr12	StringTie	exon	557608	557761	1000	+	.	gene_id "MSTRG.37470"; transcript_id "MSTRG.37470.45"; exon_number "14";
chr12	StringTie	exon	558016	558088	1000	+	.	gene_id "MSTRG.37470"; transcript_id "MSTRG.37470.45"; exon_number "15";
chr12	StringTie	exon	558508	558661	1000	+	.	gene_id "MSTRG.37470"; transcript_id "MSTRG.37470.45"; exon_number "16";
chr12	StringTie	exon	559295	559421	1000	+	.	gene_id "MSTRG.37470"; transcript_id "MSTRG.37470.45"; exon_number "17";
chr12	StringTie	exon	561343	563488	1000	+	.	gene_id "MSTRG.37470"; transcript_id "MSTRG.37470.45"; exon_number "18";
chr12	StringTie	transcript	536597	563488	1000	+	.	gene_id "MSTRG.37470"; transcript_id "MSTRG.37470.46";
chr12	StringTie	exon	536597	536625	1000	+	.	gene_id "MSTRG.37470"; transcript_id "MSTRG.37470.46"; exon_number "1";
chr12	StringTie	exon	544339	544434	1000	+	.	gene_id "MSTRG.37470"; transcript_id "MSTRG.37470.46"; exon_number "2";
chr12	StringTie	exon	544882	544972	1000	+	.	gene_id "MSTRG.37470"; transcript_id "MSTRG.37470.46"; exon_number "3";
chr12	StringTie	exon	545369	545469	1000	+	.	gene_id "MSTRG.37470"; transcript_id "MSTRG.37470.46"; exon_number "4";
chr12	StringTie	exon	546646	548102	1000	+	.	gene_id "MSTRG.37470"; transcript_id "MSTRG.37470.46"; exon_number "5";
chr12	StringTie	exon	548231	548297	1000	+	.	gene_id "MSTRG.37470"; transcript_id "MSTRG.37470.46"; exon_number "6";
chr12	StringTie	exon	549769	549912	1000	+	.	gene_id "MSTRG.37470"; transcript_id "MSTRG.37470.46"; exon_number "7";
chr12	StringTie	exon	550922	551031	1000	+	.	gene_id "MSTRG.37470"; transcript_id "MSTRG.37470.46"; exon_number "8";
chr12	StringTie	exon	552063	552163	1000	+	.	gene_id "MSTRG.37470"; transcript_id "MSTRG.37470.46"; exon_number "9";
chr12	StringTie	exon	552467	553099	1000	+	.	gene_id "MSTRG.37470"; transcript_id "MSTRG.37470.46"; exon_number "10";
chr12	StringTie	exon	553191	553988	1000	+	.	gene_id "MSTRG.37470"; transcript_id "MSTRG.37470.46"; exon_number "11";
chr12	StringTie	exon	556547	556866	1000	+	.	gene_id "MSTRG.37470"; transcript_id "MSTRG.37470.46"; exon_number "12";
chr12	StringTie	exon	557608	557761	1000	+	.	gene_id "MSTRG.37470"; transcript_id "MSTRG.37470.46"; exon_number "13";
chr12	StringTie	exon	558016	558088	1000	+	.	gene_id "MSTRG.37470"; transcript_id "MSTRG.37470.46"; exon_number "14";
chr12	StringTie	exon	558508	558661	1000	+	.	gene_id "MSTRG.37470"; transcript_id "MSTRG.37470.46"; exon_number "15";
chr12	StringTie	exon	559295	559421	1000	+	.	gene_id "MSTRG.37470"; transcript_id "MSTRG.37470.46"; exon_number "16";
chr12	StringTie	exon	561343	563488	1000	+	.	gene_id "MSTRG.37470"; transcript_id "MSTRG.37470.46"; exon_number "17";
chr12	StringTie	transcript	540463	563561	1000	+	.	gene_id "MSTRG.37470"; transcript_id "MSTRG.37470.47";
chr12	StringTie	exon	540463	540509	1000	+	.	gene_id "MSTRG.37470"; transcript_id "MSTRG.37470.47"; exon_number "1";
chr12	StringTie	exon	544339	544434	1000	+	.	gene_id "MSTRG.37470"; transcript_id "MSTRG.37470.47"; exon_number "2";
chr12	StringTie	exon	544882	544972	1000	+	.	gene_id "MSTRG.37470"; transcript_id "MSTRG.37470.47"; exon_number "3";
chr12	StringTie	exon	545369	545469	1000	+	.	gene_id "MSTRG.37470"; transcript_id "MSTRG.37470.47"; exon_number "4";
chr12	StringTie	exon	546646	546713	1000	+	.	gene_id "MSTRG.37470"; transcript_id "MSTRG.37470.47"; exon_number "5";
chr12	StringTie	exon	548024	548102	1000	+	.	gene_id "MSTRG.37470"; transcript_id "MSTRG.37470.47"; exon_number "6";
chr12	StringTie	exon	548231	548297	1000	+	.	gene_id "MSTRG.37470"; transcript_id "MSTRG.37470.47"; exon_number "7";
chr12	StringTie	exon	549769	549912	1000	+	.	gene_id "MSTRG.37470"; transcript_id "MSTRG.37470.47"; exon_number "8";
chr12	StringTie	exon	550922	551031	1000	+	.	gene_id "MSTRG.37470"; transcript_id "MSTRG.37470.47"; exon_number "9";
chr12	StringTie	exon	552063	552163	1000	+	.	gene_id "MSTRG.37470"; transcript_id "MSTRG.37470.47"; exon_number "10";
chr12	StringTie	exon	552467	552528	1000	+	.	gene_id "MSTRG.37470"; transcript_id "MSTRG.37470.47"; exon_number "11";
chr12	StringTie	exon	553191	553983	1000	+	.	gene_id "MSTRG.37470"; transcript_id "MSTRG.37470.47"; exon_number "12";
chr12	StringTie	exon	556547	556866	1000	+	.	gene_id "MSTRG.37470"; transcript_id "MSTRG.37470.47"; exon_number "13";
chr12	StringTie	exon	557613	557761	1000	+	.	gene_id "MSTRG.37470"; transcript_id "MSTRG.37470.47"; exon_number "14";
chr12	StringTie	exon	558016	558088	1000	+	.	gene_id "MSTRG.37470"; transcript_id "MSTRG.37470.47"; exon_number "15";
chr12	StringTie	exon	558508	558661	1000	+	.	gene_id "MSTRG.37470"; transcript_id "MSTRG.37470.47"; exon_number "16";
chr12	StringTie	exon	559295	559421	1000	+	.	gene_id "MSTRG.37470"; transcript_id "MSTRG.37470.47"; exon_number "17";
chr12	StringTie	exon	561343	563561	1000	+	.	gene_id "MSTRG.37470"; transcript_id "MSTRG.37470.47"; exon_number "18";
chr12	StringTie	transcript	540463	563509	1000	+	.	gene_id "MSTRG.37470"; transcript_id "MSTRG.37470.48";
chr12	StringTie	exon	540463	540509	1000	+	.	gene_id "MSTRG.37470"; transcript_id "MSTRG.37470.48"; exon_number "1";
chr12	StringTie	exon	544339	544434	1000	+	.	gene_id "MSTRG.37470"; transcript_id "MSTRG.37470.48"; exon_number "2";
chr12	StringTie	exon	544882	544972	1000	+	.	gene_id "MSTRG.37470"; transcript_id "MSTRG.37470.48"; exon_number "3";
chr12	StringTie	exon	545369	545469	1000	+	.	gene_id "MSTRG.37470"; transcript_id "MSTRG.37470.48"; exon_number "4";
chr12	StringTie	exon	546646	546713	1000	+	.	gene_id "MSTRG.37470"; transcript_id "MSTRG.37470.48"; exon_number "5";
chr12	StringTie	exon	548024	548102	1000	+	.	gene_id "MSTRG.37470"; transcript_id "MSTRG.37470.48"; exon_number "6";
chr12	StringTie	exon	548231	548297	1000	+	.	gene_id "MSTRG.37470"; transcript_id "MSTRG.37470.48"; exon_number "7";
chr12	StringTie	exon	549769	549912	1000	+	.	gene_id "MSTRG.37470"; transcript_id "MSTRG.37470.48"; exon_number "8";
chr12	StringTie	exon	550922	551031	1000	+	.	gene_id "MSTRG.37470"; transcript_id "MSTRG.37470.48"; exon_number "9";
chr12	StringTie	exon	552063	552163	1000	+	.	gene_id "MSTRG.37470"; transcript_id "MSTRG.37470.48"; exon_number "10";
chr12	StringTie	exon	552467	553988	1000	+	.	gene_id "MSTRG.37470"; transcript_id "MSTRG.37470.48"; exon_number "11";
chr12	StringTie	exon	556547	556866	1000	+	.	gene_id "MSTRG.37470"; transcript_id "MSTRG.37470.48"; exon_number "12";
chr12	StringTie	exon	557613	557761	1000	+	.	gene_id "MSTRG.37470"; transcript_id "MSTRG.37470.48"; exon_number "13";
chr12	StringTie	exon	558016	558088	1000	+	.	gene_id "MSTRG.37470"; transcript_id "MSTRG.37470.48"; exon_number "14";
chr12	StringTie	exon	558508	558661	1000	+	.	gene_id "MSTRG.37470"; transcript_id "MSTRG.37470.48"; exon_number "15";
chr12	StringTie	exon	559295	559421	1000	+	.	gene_id "MSTRG.37470"; transcript_id "MSTRG.37470.48"; exon_number "16";
chr12	StringTie	exon	561343	563509	1000	+	.	gene_id "MSTRG.37470"; transcript_id "MSTRG.37470.48"; exon_number "17";
chr12	StringTie	transcript	540463	563508	1000	+	.	gene_id "MSTRG.37470"; transcript_id "MSTRG.37470.49";
chr12	StringTie	exon	540463	540509	1000	+	.	gene_id "MSTRG.37470"; transcript_id "MSTRG.37470.49"; exon_number "1";
chr12	StringTie	exon	544339	544434	1000	+	.	gene_id "MSTRG.37470"; transcript_id "MSTRG.37470.49"; exon_number "2";
chr12	StringTie	exon	544882	544972	1000	+	.	gene_id "MSTRG.37470"; transcript_id "MSTRG.37470.49"; exon_number "3";
chr12	StringTie	exon	545369	545469	1000	+	.	gene_id "MSTRG.37470"; transcript_id "MSTRG.37470.49"; exon_number "4";
chr12	StringTie	exon	546646	546713	1000	+	.	gene_id "MSTRG.37470"; transcript_id "MSTRG.37470.49"; exon_number "5";
chr12	StringTie	exon	548024	548102	1000	+	.	gene_id "MSTRG.37470"; transcript_id "MSTRG.37470.49"; exon_number "6";
chr12	StringTie	exon	548231	548297	1000	+	.	gene_id "MSTRG.37470"; transcript_id "MSTRG.37470.49"; exon_number "7";
chr12	StringTie	exon	549769	549912	1000	+	.	gene_id "MSTRG.37470"; transcript_id "MSTRG.37470.49"; exon_number "8";
chr12	StringTie	exon	550922	551031	1000	+	.	gene_id "MSTRG.37470"; transcript_id "MSTRG.37470.49"; exon_number "9";
chr12	StringTie	exon	552063	552163	1000	+	.	gene_id "MSTRG.37470"; transcript_id "MSTRG.37470.49"; exon_number "10";
chr12	StringTie	exon	552467	552528	1000	+	.	gene_id "MSTRG.37470"; transcript_id "MSTRG.37470.49"; exon_number "11";
chr12	StringTie	exon	553194	553988	1000	+	.	gene_id "MSTRG.37470"; transcript_id "MSTRG.37470.49"; exon_number "12";
chr12	StringTie	exon	556547	556866	1000	+	.	gene_id "MSTRG.37470"; transcript_id "MSTRG.37470.49"; exon_number "13";
chr12	StringTie	exon	557608	557761	1000	+	.	gene_id "MSTRG.37470"; transcript_id "MSTRG.37470.49"; exon_number "14";
chr12	StringTie	exon	558016	558088	1000	+	.	gene_id "MSTRG.37470"; transcript_id "MSTRG.37470.49"; exon_number "15";
chr12	StringTie	exon	558508	558661	1000	+	.	gene_id "MSTRG.37470"; transcript_id "MSTRG.37470.49"; exon_number "16";
chr12	StringTie	exon	559295	559421	1000	+	.	gene_id "MSTRG.37470"; transcript_id "MSTRG.37470.49"; exon_number "17";
chr12	StringTie	exon	561343	563508	1000	+	.	gene_id "MSTRG.37470"; transcript_id "MSTRG.37470.49"; exon_number "18";
chr12	StringTie	transcript	460359	563629	1000	+	.	gene_id "MSTRG.37470"; transcript_id "MSTRG.37470.5";
chr12	StringTie	exon	460359	460545	1000	+	.	gene_id "MSTRG.37470"; transcript_id "MSTRG.37470.5"; exon_number "1";
chr12	StringTie	exon	535166	535269	1000	+	.	gene_id "MSTRG.37470"; transcript_id "MSTRG.37470.5"; exon_number "2";
chr12	StringTie	exon	536218	536295	1000	+	.	gene_id "MSTRG.37470"; transcript_id "MSTRG.37470.5"; exon_number "3";
chr12	StringTie	exon	544339	544434	1000	+	.	gene_id "MSTRG.37470"; transcript_id "MSTRG.37470.5"; exon_number "4";
chr12	StringTie	exon	544882	544972	1000	+	.	gene_id "MSTRG.37470"; transcript_id "MSTRG.37470.5"; exon_number "5";
chr12	StringTie	exon	545369	545469	1000	+	.	gene_id "MSTRG.37470"; transcript_id "MSTRG.37470.5"; exon_number "6";
chr12	StringTie	exon	546646	546713	1000	+	.	gene_id "MSTRG.37470"; transcript_id "MSTRG.37470.5"; exon_number "7";
chr12	StringTie	exon	548024	548102	1000	+	.	gene_id "MSTRG.37470"; transcript_id "MSTRG.37470.5"; exon_number "8";
chr12	StringTie	exon	548231	548297	1000	+	.	gene_id "MSTRG.37470"; transcript_id "MSTRG.37470.5"; exon_number "9";
chr12	StringTie	exon	549769	549912	1000	+	.	gene_id "MSTRG.37470"; transcript_id "MSTRG.37470.5"; exon_number "10";
chr12	StringTie	exon	550922	551031	1000	+	.	gene_id "MSTRG.37470"; transcript_id "MSTRG.37470.5"; exon_number "11";
chr12	StringTie	exon	552063	552163	1000	+	.	gene_id "MSTRG.37470"; transcript_id "MSTRG.37470.5"; exon_number "12";
chr12	StringTie	exon	552467	552528	1000	+	.	gene_id "MSTRG.37470"; transcript_id "MSTRG.37470.5"; exon_number "13";
chr12	StringTie	exon	553191	553988	1000	+	.	gene_id "MSTRG.37470"; transcript_id "MSTRG.37470.5"; exon_number "14";
chr12	StringTie	exon	556547	556866	1000	+	.	gene_id "MSTRG.37470"; transcript_id "MSTRG.37470.5"; exon_number "15";
chr12	StringTie	exon	557613	557761	1000	+	.	gene_id "MSTRG.37470"; transcript_id "MSTRG.37470.5"; exon_number "16";
chr12	StringTie	exon	558016	558088	1000	+	.	gene_id "MSTRG.37470"; transcript_id "MSTRG.37470.5"; exon_number "17";
chr12	StringTie	exon	558508	558661	1000	+	.	gene_id "MSTRG.37470"; transcript_id "MSTRG.37470.5"; exon_number "18";
chr12	StringTie	exon	559295	559421	1000	+	.	gene_id "MSTRG.37470"; transcript_id "MSTRG.37470.5"; exon_number "19";
chr12	StringTie	exon	561343	563629	1000	+	.	gene_id "MSTRG.37470"; transcript_id "MSTRG.37470.5"; exon_number "20";
chr12	StringTie	transcript	540463	563505	1000	+	.	gene_id "MSTRG.37470"; transcript_id "MSTRG.37470.50";
chr12	StringTie	exon	540463	540509	1000	+	.	gene_id "MSTRG.37470"; transcript_id "MSTRG.37470.50"; exon_number "1";
chr12	StringTie	exon	544339	544434	1000	+	.	gene_id "MSTRG.37470"; transcript_id "MSTRG.37470.50"; exon_number "2";
chr12	StringTie	exon	544882	544972	1000	+	.	gene_id "MSTRG.37470"; transcript_id "MSTRG.37470.50"; exon_number "3";
chr12	StringTie	exon	545369	545469	1000	+	.	gene_id "MSTRG.37470"; transcript_id "MSTRG.37470.50"; exon_number "4";
chr12	StringTie	exon	546646	546713	1000	+	.	gene_id "MSTRG.37470"; transcript_id "MSTRG.37470.50"; exon_number "5";
chr12	StringTie	exon	548024	548102	1000	+	.	gene_id "MSTRG.37470"; transcript_id "MSTRG.37470.50"; exon_number "6";
chr12	StringTie	exon	548231	548297	1000	+	.	gene_id "MSTRG.37470"; transcript_id "MSTRG.37470.50"; exon_number "7";
chr12	StringTie	exon	549769	549912	1000	+	.	gene_id "MSTRG.37470"; transcript_id "MSTRG.37470.50"; exon_number "8";
chr12	StringTie	exon	550922	551031	1000	+	.	gene_id "MSTRG.37470"; transcript_id "MSTRG.37470.50"; exon_number "9";
chr12	StringTie	exon	552063	552163	1000	+	.	gene_id "MSTRG.37470"; transcript_id "MSTRG.37470.50"; exon_number "10";
chr12	StringTie	exon	552467	552528	1000	+	.	gene_id "MSTRG.37470"; transcript_id "MSTRG.37470.50"; exon_number "11";
chr12	StringTie	exon	553005	553099	1000	+	.	gene_id "MSTRG.37470"; transcript_id "MSTRG.37470.50"; exon_number "12";
chr12	StringTie	exon	553194	553983	1000	+	.	gene_id "MSTRG.37470"; transcript_id "MSTRG.37470.50"; exon_number "13";
chr12	StringTie	exon	556547	556866	1000	+	.	gene_id "MSTRG.37470"; transcript_id "MSTRG.37470.50"; exon_number "14";
chr12	StringTie	exon	557608	557761	1000	+	.	gene_id "MSTRG.37470"; transcript_id "MSTRG.37470.50"; exon_number "15";
chr12	StringTie	exon	558016	558088	1000	+	.	gene_id "MSTRG.37470"; transcript_id "MSTRG.37470.50"; exon_number "16";
chr12	StringTie	exon	558508	558661	1000	+	.	gene_id "MSTRG.37470"; transcript_id "MSTRG.37470.50"; exon_number "17";
chr12	StringTie	exon	559295	559421	1000	+	.	gene_id "MSTRG.37470"; transcript_id "MSTRG.37470.50"; exon_number "18";
chr12	StringTie	exon	561343	563505	1000	+	.	gene_id "MSTRG.37470"; transcript_id "MSTRG.37470.50"; exon_number "19";
chr12	StringTie	transcript	543118	563505	1000	+	.	gene_id "MSTRG.37470"; transcript_id "MSTRG.37470.52";
chr12	StringTie	exon	543118	543205	1000	+	.	gene_id "MSTRG.37470"; transcript_id "MSTRG.37470.52"; exon_number "1";
chr12	StringTie	exon	544339	544434	1000	+	.	gene_id "MSTRG.37470"; transcript_id "MSTRG.37470.52"; exon_number "2";
chr12	StringTie	exon	544882	544972	1000	+	.	gene_id "MSTRG.37470"; transcript_id "MSTRG.37470.52"; exon_number "3";
chr12	StringTie	exon	545140	545469	1000	+	.	gene_id "MSTRG.37470"; transcript_id "MSTRG.37470.52"; exon_number "4";
chr12	StringTie	exon	546646	546713	1000	+	.	gene_id "MSTRG.37470"; transcript_id "MSTRG.37470.52"; exon_number "5";
chr12	StringTie	exon	548024	548102	1000	+	.	gene_id "MSTRG.37470"; transcript_id "MSTRG.37470.52"; exon_number "6";
chr12	StringTie	exon	548231	548297	1000	+	.	gene_id "MSTRG.37470"; transcript_id "MSTRG.37470.52"; exon_number "7";
chr12	StringTie	exon	549769	549912	1000	+	.	gene_id "MSTRG.37470"; transcript_id "MSTRG.37470.52"; exon_number "8";
chr12	StringTie	exon	550922	551031	1000	+	.	gene_id "MSTRG.37470"; transcript_id "MSTRG.37470.52"; exon_number "9";
chr12	StringTie	exon	552063	552163	1000	+	.	gene_id "MSTRG.37470"; transcript_id "MSTRG.37470.52"; exon_number "10";
chr12	StringTie	exon	552467	553988	1000	+	.	gene_id "MSTRG.37470"; transcript_id "MSTRG.37470.52"; exon_number "11";
chr12	StringTie	exon	556547	556866	1000	+	.	gene_id "MSTRG.37470"; transcript_id "MSTRG.37470.52"; exon_number "12";
chr12	StringTie	exon	557608	557761	1000	+	.	gene_id "MSTRG.37470"; transcript_id "MSTRG.37470.52"; exon_number "13";
chr12	StringTie	exon	558016	558088	1000	+	.	gene_id "MSTRG.37470"; transcript_id "MSTRG.37470.52"; exon_number "14";
chr12	StringTie	exon	558508	558661	1000	+	.	gene_id "MSTRG.37470"; transcript_id "MSTRG.37470.52"; exon_number "15";
chr12	StringTie	exon	559295	559421	1000	+	.	gene_id "MSTRG.37470"; transcript_id "MSTRG.37470.52"; exon_number "16";
chr12	StringTie	exon	561343	563505	1000	+	.	gene_id "MSTRG.37470"; transcript_id "MSTRG.37470.52"; exon_number "17";
chr12	StringTie	transcript	543118	563535	1000	+	.	gene_id "MSTRG.37470"; transcript_id "MSTRG.37470.53";
chr12	StringTie	exon	543118	543205	1000	+	.	gene_id "MSTRG.37470"; transcript_id "MSTRG.37470.53"; exon_number "1";
chr12	StringTie	exon	544339	544434	1000	+	.	gene_id "MSTRG.37470"; transcript_id "MSTRG.37470.53"; exon_number "2";
chr12	StringTie	exon	544882	544972	1000	+	.	gene_id "MSTRG.37470"; transcript_id "MSTRG.37470.53"; exon_number "3";
chr12	StringTie	exon	545140	545469	1000	+	.	gene_id "MSTRG.37470"; transcript_id "MSTRG.37470.53"; exon_number "4";
chr12	StringTie	exon	546646	546713	1000	+	.	gene_id "MSTRG.37470"; transcript_id "MSTRG.37470.53"; exon_number "5";
chr12	StringTie	exon	548024	548102	1000	+	.	gene_id "MSTRG.37470"; transcript_id "MSTRG.37470.53"; exon_number "6";
chr12	StringTie	exon	548231	548297	1000	+	.	gene_id "MSTRG.37470"; transcript_id "MSTRG.37470.53"; exon_number "7";
chr12	StringTie	exon	549769	549912	1000	+	.	gene_id "MSTRG.37470"; transcript_id "MSTRG.37470.53"; exon_number "8";
chr12	StringTie	exon	550922	551031	1000	+	.	gene_id "MSTRG.37470"; transcript_id "MSTRG.37470.53"; exon_number "9";
chr12	StringTie	exon	552063	552163	1000	+	.	gene_id "MSTRG.37470"; transcript_id "MSTRG.37470.53"; exon_number "10";
chr12	StringTie	exon	552467	552528	1000	+	.	gene_id "MSTRG.37470"; transcript_id "MSTRG.37470.53"; exon_number "11";
chr12	StringTie	exon	553194	553983	1000	+	.	gene_id "MSTRG.37470"; transcript_id "MSTRG.37470.53"; exon_number "12";
chr12	StringTie	exon	556547	556866	1000	+	.	gene_id "MSTRG.37470"; transcript_id "MSTRG.37470.53"; exon_number "13";
chr12	StringTie	exon	557613	557761	1000	+	.	gene_id "MSTRG.37470"; transcript_id "MSTRG.37470.53"; exon_number "14";
chr12	StringTie	exon	558016	558088	1000	+	.	gene_id "MSTRG.37470"; transcript_id "MSTRG.37470.53"; exon_number "15";
chr12	StringTie	exon	558508	558661	1000	+	.	gene_id "MSTRG.37470"; transcript_id "MSTRG.37470.53"; exon_number "16";
chr12	StringTie	exon	559295	559421	1000	+	.	gene_id "MSTRG.37470"; transcript_id "MSTRG.37470.53"; exon_number "17";
chr12	StringTie	exon	561343	563535	1000	+	.	gene_id "MSTRG.37470"; transcript_id "MSTRG.37470.53"; exon_number "18";
chr12	StringTie	transcript	544395	563508	1000	+	.	gene_id "MSTRG.37470"; transcript_id "MSTRG.37470.56";
chr12	StringTie	exon	544395	544434	1000	+	.	gene_id "MSTRG.37470"; transcript_id "MSTRG.37470.56"; exon_number "1";
chr12	StringTie	exon	544882	544972	1000	+	.	gene_id "MSTRG.37470"; transcript_id "MSTRG.37470.56"; exon_number "2";
chr12	StringTie	exon	545369	545469	1000	+	.	gene_id "MSTRG.37470"; transcript_id "MSTRG.37470.56"; exon_number "3";
chr12	StringTie	exon	546646	546713	1000	+	.	gene_id "MSTRG.37470"; transcript_id "MSTRG.37470.56"; exon_number "4";
chr12	StringTie	exon	548024	548102	1000	+	.	gene_id "MSTRG.37470"; transcript_id "MSTRG.37470.56"; exon_number "5";
chr12	StringTie	exon	548231	548297	1000	+	.	gene_id "MSTRG.37470"; transcript_id "MSTRG.37470.56"; exon_number "6";
chr12	StringTie	exon	549769	549912	1000	+	.	gene_id "MSTRG.37470"; transcript_id "MSTRG.37470.56"; exon_number "7";
chr12	StringTie	exon	550922	551031	1000	+	.	gene_id "MSTRG.37470"; transcript_id "MSTRG.37470.56"; exon_number "8";
chr12	StringTie	exon	552063	552163	1000	+	.	gene_id "MSTRG.37470"; transcript_id "MSTRG.37470.56"; exon_number "9";
chr12	StringTie	exon	552467	552528	1000	+	.	gene_id "MSTRG.37470"; transcript_id "MSTRG.37470.56"; exon_number "10";
chr12	StringTie	exon	553191	553983	1000	+	.	gene_id "MSTRG.37470"; transcript_id "MSTRG.37470.56"; exon_number "11";
chr12	StringTie	exon	556547	556866	1000	+	.	gene_id "MSTRG.37470"; transcript_id "MSTRG.37470.56"; exon_number "12";
chr12	StringTie	exon	557608	557761	1000	+	.	gene_id "MSTRG.37470"; transcript_id "MSTRG.37470.56"; exon_number "13";
chr12	StringTie	exon	558016	558088	1000	+	.	gene_id "MSTRG.37470"; transcript_id "MSTRG.37470.56"; exon_number "14";
chr12	StringTie	exon	558508	558661	1000	+	.	gene_id "MSTRG.37470"; transcript_id "MSTRG.37470.56"; exon_number "15";
chr12	StringTie	exon	559295	559421	1000	+	.	gene_id "MSTRG.37470"; transcript_id "MSTRG.37470.56"; exon_number "16";
chr12	StringTie	exon	561343	562597	1000	+	.	gene_id "MSTRG.37470"; transcript_id "MSTRG.37470.56"; exon_number "17";
chr12	StringTie	exon	562623	563508	1000	+	.	gene_id "MSTRG.37470"; transcript_id "MSTRG.37470.56"; exon_number "18";
chr12	StringTie	transcript	555815	563508	1000	+	.	gene_id "MSTRG.37470"; transcript_id "MSTRG.37470.58";
chr12	StringTie	exon	555815	556866	1000	+	.	gene_id "MSTRG.37470"; transcript_id "MSTRG.37470.58"; exon_number "1";
chr12	StringTie	exon	557608	557761	1000	+	.	gene_id "MSTRG.37470"; transcript_id "MSTRG.37470.58"; exon_number "2";
chr12	StringTie	exon	557891	558088	1000	+	.	gene_id "MSTRG.37470"; transcript_id "MSTRG.37470.58"; exon_number "3";
chr12	StringTie	exon	558508	558661	1000	+	.	gene_id "MSTRG.37470"; transcript_id "MSTRG.37470.58"; exon_number "4";
chr12	StringTie	exon	559295	559421	1000	+	.	gene_id "MSTRG.37470"; transcript_id "MSTRG.37470.58"; exon_number "5";
chr12	StringTie	exon	561343	563508	1000	+	.	gene_id "MSTRG.37470"; transcript_id "MSTRG.37470.58"; exon_number "6";
chr12	StringTie	transcript	460373	563639	1000	+	.	gene_id "MSTRG.37470"; transcript_id "MSTRG.37470.7";
chr12	StringTie	exon	460373	460545	1000	+	.	gene_id "MSTRG.37470"; transcript_id "MSTRG.37470.7"; exon_number "1";
chr12	StringTie	exon	535166	535269	1000	+	.	gene_id "MSTRG.37470"; transcript_id "MSTRG.37470.7"; exon_number "2";
chr12	StringTie	exon	536218	536295	1000	+	.	gene_id "MSTRG.37470"; transcript_id "MSTRG.37470.7"; exon_number "3";
chr12	StringTie	exon	544339	544434	1000	+	.	gene_id "MSTRG.37470"; transcript_id "MSTRG.37470.7"; exon_number "4";
chr12	StringTie	exon	544882	544972	1000	+	.	gene_id "MSTRG.37470"; transcript_id "MSTRG.37470.7"; exon_number "5";
chr12	StringTie	exon	545369	545469	1000	+	.	gene_id "MSTRG.37470"; transcript_id "MSTRG.37470.7"; exon_number "6";
chr12	StringTie	exon	546646	546713	1000	+	.	gene_id "MSTRG.37470"; transcript_id "MSTRG.37470.7"; exon_number "7";
chr12	StringTie	exon	548024	548102	1000	+	.	gene_id "MSTRG.37470"; transcript_id "MSTRG.37470.7"; exon_number "8";
chr12	StringTie	exon	548231	548297	1000	+	.	gene_id "MSTRG.37470"; transcript_id "MSTRG.37470.7"; exon_number "9";
chr12	StringTie	exon	549769	549912	1000	+	.	gene_id "MSTRG.37470"; transcript_id "MSTRG.37470.7"; exon_number "10";
chr12	StringTie	exon	550922	551031	1000	+	.	gene_id "MSTRG.37470"; transcript_id "MSTRG.37470.7"; exon_number "11";
chr12	StringTie	exon	552063	552163	1000	+	.	gene_id "MSTRG.37470"; transcript_id "MSTRG.37470.7"; exon_number "12";
chr12	StringTie	exon	552467	552528	1000	+	.	gene_id "MSTRG.37470"; transcript_id "MSTRG.37470.7"; exon_number "13";
chr12	StringTie	exon	553191	553988	1000	+	.	gene_id "MSTRG.37470"; transcript_id "MSTRG.37470.7"; exon_number "14";
chr12	StringTie	exon	556547	556866	1000	+	.	gene_id "MSTRG.37470"; transcript_id "MSTRG.37470.7"; exon_number "15";
chr12	StringTie	exon	557608	557761	1000	+	.	gene_id "MSTRG.37470"; transcript_id "MSTRG.37470.7"; exon_number "16";
chr12	StringTie	exon	558016	558088	1000	+	.	gene_id "MSTRG.37470"; transcript_id "MSTRG.37470.7"; exon_number "17";
chr12	StringTie	exon	558508	558661	1000	+	.	gene_id "MSTRG.37470"; transcript_id "MSTRG.37470.7"; exon_number "18";
chr12	StringTie	exon	559295	559421	1000	+	.	gene_id "MSTRG.37470"; transcript_id "MSTRG.37470.7"; exon_number "19";
chr12	StringTie	exon	561343	563639	1000	+	.	gene_id "MSTRG.37470"; transcript_id "MSTRG.37470.7"; exon_number "20";
chr12	StringTie	transcript	460386	563550	1000	+	.	gene_id "MSTRG.37470"; transcript_id "MSTRG.37470.8";
chr12	StringTie	exon	460386	460545	1000	+	.	gene_id "MSTRG.37470"; transcript_id "MSTRG.37470.8"; exon_number "1";
chr12	StringTie	exon	535166	535269	1000	+	.	gene_id "MSTRG.37470"; transcript_id "MSTRG.37470.8"; exon_number "2";
chr12	StringTie	exon	536218	536295	1000	+	.	gene_id "MSTRG.37470"; transcript_id "MSTRG.37470.8"; exon_number "3";
chr12	StringTie	exon	544339	544434	1000	+	.	gene_id "MSTRG.37470"; transcript_id "MSTRG.37470.8"; exon_number "4";
chr12	StringTie	exon	544882	544972	1000	+	.	gene_id "MSTRG.37470"; transcript_id "MSTRG.37470.8"; exon_number "5";
chr12	StringTie	exon	545369	545469	1000	+	.	gene_id "MSTRG.37470"; transcript_id "MSTRG.37470.8"; exon_number "6";
chr12	StringTie	exon	546646	548102	1000	+	.	gene_id "MSTRG.37470"; transcript_id "MSTRG.37470.8"; exon_number "7";
chr12	StringTie	exon	548231	548297	1000	+	.	gene_id "MSTRG.37470"; transcript_id "MSTRG.37470.8"; exon_number "8";
chr12	StringTie	exon	549769	549912	1000	+	.	gene_id "MSTRG.37470"; transcript_id "MSTRG.37470.8"; exon_number "9";
chr12	StringTie	exon	550922	551031	1000	+	.	gene_id "MSTRG.37470"; transcript_id "MSTRG.37470.8"; exon_number "10";
chr12	StringTie	exon	552063	552163	1000	+	.	gene_id "MSTRG.37470"; transcript_id "MSTRG.37470.8"; exon_number "11";
chr12	StringTie	exon	552467	553099	1000	+	.	gene_id "MSTRG.37470"; transcript_id "MSTRG.37470.8"; exon_number "12";
chr12	StringTie	exon	553191	553988	1000	+	.	gene_id "MSTRG.37470"; transcript_id "MSTRG.37470.8"; exon_number "13";
chr12	StringTie	exon	556547	556866	1000	+	.	gene_id "MSTRG.37470"; transcript_id "MSTRG.37470.8"; exon_number "14";
chr12	StringTie	exon	557608	557761	1000	+	.	gene_id "MSTRG.37470"; transcript_id "MSTRG.37470.8"; exon_number "15";
chr12	StringTie	exon	558016	558088	1000	+	.	gene_id "MSTRG.37470"; transcript_id "MSTRG.37470.8"; exon_number "16";
chr12	StringTie	exon	558508	558661	1000	+	.	gene_id "MSTRG.37470"; transcript_id "MSTRG.37470.8"; exon_number "17";
chr12	StringTie	exon	559295	559421	1000	+	.	gene_id "MSTRG.37470"; transcript_id "MSTRG.37470.8"; exon_number "18";
chr12	StringTie	exon	561343	563550	1000	+	.	gene_id "MSTRG.37470"; transcript_id "MSTRG.37470.8"; exon_number "19";
chr12	StringTie	transcript	460387	555534	1000	+	.	gene_id "MSTRG.37470"; transcript_id "MSTRG.37470.9";
chr12	StringTie	exon	460387	460545	1000	+	.	gene_id "MSTRG.37470"; transcript_id "MSTRG.37470.9"; exon_number "1";
chr12	StringTie	exon	535166	535269	1000	+	.	gene_id "MSTRG.37470"; transcript_id "MSTRG.37470.9"; exon_number "2";
chr12	StringTie	exon	536218	536295	1000	+	.	gene_id "MSTRG.37470"; transcript_id "MSTRG.37470.9"; exon_number "3";
chr12	StringTie	exon	544339	544434	1000	+	.	gene_id "MSTRG.37470"; transcript_id "MSTRG.37470.9"; exon_number "4";
chr12	StringTie	exon	544882	544972	1000	+	.	gene_id "MSTRG.37470"; transcript_id "MSTRG.37470.9"; exon_number "5";
chr12	StringTie	exon	545369	545469	1000	+	.	gene_id "MSTRG.37470"; transcript_id "MSTRG.37470.9"; exon_number "6";
chr12	StringTie	exon	546646	546708	1000	+	.	gene_id "MSTRG.37470"; transcript_id "MSTRG.37470.9"; exon_number "7";
chr12	StringTie	exon	548024	548102	1000	+	.	gene_id "MSTRG.37470"; transcript_id "MSTRG.37470.9"; exon_number "8";
chr12	StringTie	exon	548231	548297	1000	+	.	gene_id "MSTRG.37470"; transcript_id "MSTRG.37470.9"; exon_number "9";
chr12	StringTie	exon	549769	549912	1000	+	.	gene_id "MSTRG.37470"; transcript_id "MSTRG.37470.9"; exon_number "10";
chr12	StringTie	exon	550922	551031	1000	+	.	gene_id "MSTRG.37470"; transcript_id "MSTRG.37470.9"; exon_number "11";
chr12	StringTie	exon	552063	552163	1000	+	.	gene_id "MSTRG.37470"; transcript_id "MSTRG.37470.9"; exon_number "12";
chr12	StringTie	exon	552467	552528	1000	+	.	gene_id "MSTRG.37470"; transcript_id "MSTRG.37470.9"; exon_number "13";
chr12	StringTie	exon	553191	555534	1000	+	.	gene_id "MSTRG.37470"; transcript_id "MSTRG.37470.9"; exon_number "14";
chr12	StringTie	transcript	564296	663779	1000	-	.	gene_id "MSTRG.37471"; transcript_id "ENST00000305108"; gene_name "NINJ2"; ref_gene_id "ENSG00000171840";
chr12	StringTie	exon	564296	564681	1000	-	.	gene_id "MSTRG.37471"; transcript_id "ENST00000305108"; exon_number "1"; gene_name "NINJ2"; ref_gene_id "ENSG00000171840";
chr12	StringTie	exon	565217	565401	1000	-	.	gene_id "MSTRG.37471"; transcript_id "ENST00000305108"; exon_number "2"; gene_name "NINJ2"; ref_gene_id "ENSG00000171840";
chr12	StringTie	exon	565950	566178	1000	-	.	gene_id "MSTRG.37471"; transcript_id "ENST00000305108"; exon_number "3"; gene_name "NINJ2"; ref_gene_id "ENSG00000171840";
chr12	StringTie	exon	663328	663779	1000	-	.	gene_id "MSTRG.37471"; transcript_id "ENST00000305108"; exon_number "4"; gene_name "NINJ2"; ref_gene_id "ENSG00000171840";
chr12	StringTie	transcript	564376	610418	1000	-	.	gene_id "MSTRG.37471"; transcript_id "ENST00000397265"; gene_name "NINJ2"; ref_gene_id "ENSG00000171840";
chr12	StringTie	exon	564376	564681	1000	-	.	gene_id "MSTRG.37471"; transcript_id "ENST00000397265"; exon_number "1"; gene_name "NINJ2"; ref_gene_id "ENSG00000171840";
chr12	StringTie	exon	565217	565401	1000	-	.	gene_id "MSTRG.37471"; transcript_id "ENST00000397265"; exon_number "2"; gene_name "NINJ2"; ref_gene_id "ENSG00000171840";
chr12	StringTie	exon	565950	566178	1000	-	.	gene_id "MSTRG.37471"; transcript_id "ENST00000397265"; exon_number "3"; gene_name "NINJ2"; ref_gene_id "ENSG00000171840";
chr12	StringTie	exon	610346	610418	1000	-	.	gene_id "MSTRG.37471"; transcript_id "ENST00000397265"; exon_number "4"; gene_name "NINJ2"; ref_gene_id "ENSG00000171840";
chr12	StringTie	transcript	565360	643636	1000	-	.	gene_id "MSTRG.37471"; transcript_id "ENST00000433832"; gene_name "NINJ2"; ref_gene_id "ENSG00000171840";
chr12	StringTie	exon	565360	566178	1000	-	.	gene_id "MSTRG.37471"; transcript_id "ENST00000433832"; exon_number "1"; gene_name "NINJ2"; ref_gene_id "ENSG00000171840";
chr12	StringTie	exon	643511	643636	1000	-	.	gene_id "MSTRG.37471"; transcript_id "ENST00000433832"; exon_number "2"; gene_name "NINJ2"; ref_gene_id "ENSG00000171840";
chr12	StringTie	transcript	589530	589589	1000	-	.	gene_id "MSTRG.37471"; transcript_id "ENST00000459238"; gene_name "RNU7-103P"; ref_gene_id "ENSG00000238370";
chr12	StringTie	exon	589530	589589	1000	-	.	gene_id "MSTRG.37471"; transcript_id "ENST00000459238"; exon_number "1"; gene_name "RNU7-103P"; ref_gene_id "ENSG00000238370";
chr12	StringTie	transcript	565833	643685	1000	-	.	gene_id "MSTRG.37471"; transcript_id "ENST00000537416"; gene_name "NINJ2"; ref_gene_id "ENSG00000171840";
chr12	StringTie	exon	565833	565980	1000	-	.	gene_id "MSTRG.37471"; transcript_id "ENST00000537416"; exon_number "1"; gene_name "NINJ2"; ref_gene_id "ENSG00000171840";
chr12	StringTie	exon	643511	643685	1000	-	.	gene_id "MSTRG.37471"; transcript_id "ENST00000537416"; exon_number "2"; gene_name "NINJ2"; ref_gene_id "ENSG00000171840";
chr12	StringTie	transcript	585865	586486	1000	-	.	gene_id "MSTRG.37471"; transcript_id "ENST00000538943"; gene_name "RP5-1154L15.2"; ref_gene_id "ENSG00000256020";
chr12	StringTie	exon	585865	585998	1000	-	.	gene_id "MSTRG.37471"; transcript_id "ENST00000538943"; exon_number "1"; gene_name "RP5-1154L15.2"; ref_gene_id "ENSG00000256020";
chr12	StringTie	exon	586248	586486	1000	-	.	gene_id "MSTRG.37471"; transcript_id "ENST00000538943"; exon_number "2"; gene_name "RP5-1154L15.2"; ref_gene_id "ENSG00000256020";
chr12	StringTie	transcript	564581	643665	1000	-	.	gene_id "MSTRG.37471"; transcript_id "ENST00000542920"; gene_name "NINJ2"; ref_gene_id "ENSG00000171840";
chr12	StringTie	exon	564581	564681	1000	-	.	gene_id "MSTRG.37471"; transcript_id "ENST00000542920"; exon_number "1"; gene_name "NINJ2"; ref_gene_id "ENSG00000171840";
chr12	StringTie	exon	565217	565401	1000	-	.	gene_id "MSTRG.37471"; transcript_id "ENST00000542920"; exon_number "2"; gene_name "NINJ2"; ref_gene_id "ENSG00000171840";
chr12	StringTie	exon	565950	566178	1000	-	.	gene_id "MSTRG.37471"; transcript_id "ENST00000542920"; exon_number "3"; gene_name "NINJ2"; ref_gene_id "ENSG00000171840";
chr12	StringTie	exon	643511	643665	1000	-	.	gene_id "MSTRG.37471"; transcript_id "ENST00000542920"; exon_number "4"; gene_name "NINJ2"; ref_gene_id "ENSG00000171840";
chr12	StringTie	transcript	562925	664265	1000	-	.	gene_id "MSTRG.37471"; transcript_id "MSTRG.37471.1";
chr12	StringTie	exon	562925	563285	1000	-	.	gene_id "MSTRG.37471"; transcript_id "MSTRG.37471.1"; exon_number "1";
chr12	StringTie	exon	563337	564681	1000	-	.	gene_id "MSTRG.37471"; transcript_id "MSTRG.37471.1"; exon_number "2";
chr12	StringTie	exon	565217	565401	1000	-	.	gene_id "MSTRG.37471"; transcript_id "MSTRG.37471.1"; exon_number "3";
chr12	StringTie	exon	565950	565980	1000	-	.	gene_id "MSTRG.37471"; transcript_id "MSTRG.37471.1"; exon_number "4";
chr12	StringTie	exon	643511	644090	1000	-	.	gene_id "MSTRG.37471"; transcript_id "MSTRG.37471.1"; exon_number "5";
chr12	StringTie	exon	663328	664265	1000	-	.	gene_id "MSTRG.37471"; transcript_id "MSTRG.37471.1"; exon_number "6";
chr12	StringTie	transcript	564288	589668	1000	-	.	gene_id "MSTRG.37471"; transcript_id "MSTRG.37471.10";
chr12	StringTie	exon	564288	564681	1000	-	.	gene_id "MSTRG.37471"; transcript_id "MSTRG.37471.10"; exon_number "1";
chr12	StringTie	exon	565217	565401	1000	-	.	gene_id "MSTRG.37471"; transcript_id "MSTRG.37471.10"; exon_number "2";
chr12	StringTie	exon	565950	566178	1000	-	.	gene_id "MSTRG.37471"; transcript_id "MSTRG.37471.10"; exon_number "3";
chr12	StringTie	exon	586248	589668	1000	-	.	gene_id "MSTRG.37471"; transcript_id "MSTRG.37471.10"; exon_number "4";
chr12	StringTie	transcript	564295	574933	1000	-	.	gene_id "MSTRG.37471"; transcript_id "MSTRG.37471.11";
chr12	StringTie	exon	564295	564681	1000	-	.	gene_id "MSTRG.37471"; transcript_id "MSTRG.37471.11"; exon_number "1";
chr12	StringTie	exon	565217	565401	1000	-	.	gene_id "MSTRG.37471"; transcript_id "MSTRG.37471.11"; exon_number "2";
chr12	StringTie	exon	565950	566178	1000	-	.	gene_id "MSTRG.37471"; transcript_id "MSTRG.37471.11"; exon_number "3";
chr12	StringTie	exon	574840	574933	1000	-	.	gene_id "MSTRG.37471"; transcript_id "MSTRG.37471.11"; exon_number "4";
chr12	StringTie	transcript	564295	586889	1000	-	.	gene_id "MSTRG.37471"; transcript_id "MSTRG.37471.12";
chr12	StringTie	exon	564295	564681	1000	-	.	gene_id "MSTRG.37471"; transcript_id "MSTRG.37471.12"; exon_number "1";
chr12	StringTie	exon	565217	565401	1000	-	.	gene_id "MSTRG.37471"; transcript_id "MSTRG.37471.12"; exon_number "2";
chr12	StringTie	exon	565950	566178	1000	-	.	gene_id "MSTRG.37471"; transcript_id "MSTRG.37471.12"; exon_number "3";
chr12	StringTie	exon	585336	586118	1000	-	.	gene_id "MSTRG.37471"; transcript_id "MSTRG.37471.12"; exon_number "4";
chr12	StringTie	exon	586248	586889	1000	-	.	gene_id "MSTRG.37471"; transcript_id "MSTRG.37471.12"; exon_number "5";
chr12	StringTie	transcript	564296	643685	1000	-	.	gene_id "MSTRG.37471"; transcript_id "MSTRG.37471.13";
chr12	StringTie	exon	564296	564681	1000	-	.	gene_id "MSTRG.37471"; transcript_id "MSTRG.37471.13"; exon_number "1";
chr12	StringTie	exon	565217	565401	1000	-	.	gene_id "MSTRG.37471"; transcript_id "MSTRG.37471.13"; exon_number "2";
chr12	StringTie	exon	565825	565980	1000	-	.	gene_id "MSTRG.37471"; transcript_id "MSTRG.37471.13"; exon_number "3";
chr12	StringTie	exon	643511	643685	1000	-	.	gene_id "MSTRG.37471"; transcript_id "MSTRG.37471.13"; exon_number "4";
chr12	StringTie	transcript	564296	572869	1000	-	.	gene_id "MSTRG.37471"; transcript_id "MSTRG.37471.14";
chr12	StringTie	exon	564296	564681	1000	-	.	gene_id "MSTRG.37471"; transcript_id "MSTRG.37471.14"; exon_number "1";
chr12	StringTie	exon	565217	565401	1000	-	.	gene_id "MSTRG.37471"; transcript_id "MSTRG.37471.14"; exon_number "2";
chr12	StringTie	exon	565950	566178	1000	-	.	gene_id "MSTRG.37471"; transcript_id "MSTRG.37471.14"; exon_number "3";
chr12	StringTie	exon	572033	572869	1000	-	.	gene_id "MSTRG.37471"; transcript_id "MSTRG.37471.14"; exon_number "4";
chr12	StringTie	transcript	564296	581852	1000	-	.	gene_id "MSTRG.37471"; transcript_id "MSTRG.37471.15";
chr12	StringTie	exon	564296	564681	1000	-	.	gene_id "MSTRG.37471"; transcript_id "MSTRG.37471.15"; exon_number "1";
chr12	StringTie	exon	565217	565401	1000	-	.	gene_id "MSTRG.37471"; transcript_id "MSTRG.37471.15"; exon_number "2";
chr12	StringTie	exon	565950	566178	1000	-	.	gene_id "MSTRG.37471"; transcript_id "MSTRG.37471.15"; exon_number "3";
chr12	StringTie	exon	581721	581852	1000	-	.	gene_id "MSTRG.37471"; transcript_id "MSTRG.37471.15"; exon_number "4";
chr12	StringTie	transcript	564296	581831	1000	-	.	gene_id "MSTRG.37471"; transcript_id "MSTRG.37471.16";
chr12	StringTie	exon	564296	564681	1000	-	.	gene_id "MSTRG.37471"; transcript_id "MSTRG.37471.16"; exon_number "1";
chr12	StringTie	exon	565217	565401	1000	-	.	gene_id "MSTRG.37471"; transcript_id "MSTRG.37471.16"; exon_number "2";
chr12	StringTie	exon	565950	566178	1000	-	.	gene_id "MSTRG.37471"; transcript_id "MSTRG.37471.16"; exon_number "3";
chr12	StringTie	exon	581709	581831	1000	-	.	gene_id "MSTRG.37471"; transcript_id "MSTRG.37471.16"; exon_number "4";
chr12	StringTie	transcript	564296	575234	1000	-	.	gene_id "MSTRG.37471"; transcript_id "MSTRG.37471.17";
chr12	StringTie	exon	564296	564681	1000	-	.	gene_id "MSTRG.37471"; transcript_id "MSTRG.37471.17"; exon_number "1";
chr12	StringTie	exon	565217	565401	1000	-	.	gene_id "MSTRG.37471"; transcript_id "MSTRG.37471.17"; exon_number "2";
chr12	StringTie	exon	565950	566178	1000	-	.	gene_id "MSTRG.37471"; transcript_id "MSTRG.37471.17"; exon_number "3";
chr12	StringTie	exon	575220	575234	1000	-	.	gene_id "MSTRG.37471"; transcript_id "MSTRG.37471.17"; exon_number "4";
chr12	StringTie	transcript	564361	610398	1000	-	.	gene_id "MSTRG.37471"; transcript_id "MSTRG.37471.19";
chr12	StringTie	exon	564361	564681	1000	-	.	gene_id "MSTRG.37471"; transcript_id "MSTRG.37471.19"; exon_number "1";
chr12	StringTie	exon	565217	566178	1000	-	.	gene_id "MSTRG.37471"; transcript_id "MSTRG.37471.19"; exon_number "2";
chr12	StringTie	exon	610346	610398	1000	-	.	gene_id "MSTRG.37471"; transcript_id "MSTRG.37471.19"; exon_number "3";
chr12	StringTie	transcript	563506	664067	1000	-	.	gene_id "MSTRG.37471"; transcript_id "MSTRG.37471.2";
chr12	StringTie	exon	563506	564681	1000	-	.	gene_id "MSTRG.37471"; transcript_id "MSTRG.37471.2"; exon_number "1";
chr12	StringTie	exon	565217	565401	1000	-	.	gene_id "MSTRG.37471"; transcript_id "MSTRG.37471.2"; exon_number "2";
chr12	StringTie	exon	565950	566178	1000	-	.	gene_id "MSTRG.37471"; transcript_id "MSTRG.37471.2"; exon_number "3";
chr12	StringTie	exon	643511	644090	1000	-	.	gene_id "MSTRG.37471"; transcript_id "MSTRG.37471.2"; exon_number "4";
chr12	StringTie	exon	663328	664067	1000	-	.	gene_id "MSTRG.37471"; transcript_id "MSTRG.37471.2"; exon_number "5";
chr12	StringTie	transcript	585577	586729	1000	-	.	gene_id "MSTRG.37471"; transcript_id "MSTRG.37471.24";
chr12	StringTie	exon	585577	585985	1000	-	.	gene_id "MSTRG.37471"; transcript_id "MSTRG.37471.24"; exon_number "1";
chr12	StringTie	exon	586248	586729	1000	-	.	gene_id "MSTRG.37471"; transcript_id "MSTRG.37471.24"; exon_number "2";
chr12	StringTie	transcript	619531	644036	1000	-	.	gene_id "MSTRG.37471"; transcript_id "MSTRG.37471.27";
chr12	StringTie	exon	619531	619700	1000	-	.	gene_id "MSTRG.37471"; transcript_id "MSTRG.37471.27"; exon_number "1";
chr12	StringTie	exon	641360	641490	1000	-	.	gene_id "MSTRG.37471"; transcript_id "MSTRG.37471.27"; exon_number "2";
chr12	StringTie	exon	643511	644036	1000	-	.	gene_id "MSTRG.37471"; transcript_id "MSTRG.37471.27"; exon_number "3";
chr12	StringTie	transcript	620911	645975	1000	-	.	gene_id "MSTRG.37471"; transcript_id "MSTRG.37471.28";
chr12	StringTie	exon	620911	621130	1000	-	.	gene_id "MSTRG.37471"; transcript_id "MSTRG.37471.28"; exon_number "1";
chr12	StringTie	exon	641360	641490	1000	-	.	gene_id "MSTRG.37471"; transcript_id "MSTRG.37471.28"; exon_number "2";
chr12	StringTie	exon	643511	645975	1000	-	.	gene_id "MSTRG.37471"; transcript_id "MSTRG.37471.28"; exon_number "3";
chr12	StringTie	transcript	629367	643961	1000	-	.	gene_id "MSTRG.37471"; transcript_id "MSTRG.37471.29";
chr12	StringTie	exon	629367	629389	1000	-	.	gene_id "MSTRG.37471"; transcript_id "MSTRG.37471.29"; exon_number "1";
chr12	StringTie	exon	643511	643961	1000	-	.	gene_id "MSTRG.37471"; transcript_id "MSTRG.37471.29"; exon_number "2";
chr12	StringTie	transcript	563656	589810	1000	-	.	gene_id "MSTRG.37471"; transcript_id "MSTRG.37471.3";
chr12	StringTie	exon	563656	564681	1000	-	.	gene_id "MSTRG.37471"; transcript_id "MSTRG.37471.3"; exon_number "1";
chr12	StringTie	exon	565217	565401	1000	-	.	gene_id "MSTRG.37471"; transcript_id "MSTRG.37471.3"; exon_number "2";
chr12	StringTie	exon	565950	566178	1000	-	.	gene_id "MSTRG.37471"; transcript_id "MSTRG.37471.3"; exon_number "3";
chr12	StringTie	exon	566510	566562	1000	-	.	gene_id "MSTRG.37471"; transcript_id "MSTRG.37471.3"; exon_number "4";
chr12	StringTie	exon	589687	589810	1000	-	.	gene_id "MSTRG.37471"; transcript_id "MSTRG.37471.3"; exon_number "5";
chr12	StringTie	transcript	640931	643962	1000	-	.	gene_id "MSTRG.37471"; transcript_id "MSTRG.37471.30";
chr12	StringTie	exon	640931	640956	1000	-	.	gene_id "MSTRG.37471"; transcript_id "MSTRG.37471.30"; exon_number "1";
chr12	StringTie	exon	641360	641490	1000	-	.	gene_id "MSTRG.37471"; transcript_id "MSTRG.37471.30"; exon_number "2";
chr12	StringTie	exon	643511	643962	1000	-	.	gene_id "MSTRG.37471"; transcript_id "MSTRG.37471.30"; exon_number "3";
chr12	StringTie	transcript	653528	664160	1000	-	.	gene_id "MSTRG.37471"; transcript_id "MSTRG.37471.31";
chr12	StringTie	exon	653528	653602	1000	-	.	gene_id "MSTRG.37471"; transcript_id "MSTRG.37471.31"; exon_number "1";
chr12	StringTie	exon	663328	664160	1000	-	.	gene_id "MSTRG.37471"; transcript_id "MSTRG.37471.31"; exon_number "2";
chr12	StringTie	transcript	563982	580277	1000	-	.	gene_id "MSTRG.37471"; transcript_id "MSTRG.37471.4";
chr12	StringTie	exon	563982	564681	1000	-	.	gene_id "MSTRG.37471"; transcript_id "MSTRG.37471.4"; exon_number "1";
chr12	StringTie	exon	565217	565401	1000	-	.	gene_id "MSTRG.37471"; transcript_id "MSTRG.37471.4"; exon_number "2";
chr12	StringTie	exon	565950	566178	1000	-	.	gene_id "MSTRG.37471"; transcript_id "MSTRG.37471.4"; exon_number "3";
chr12	StringTie	exon	566510	566562	1000	-	.	gene_id "MSTRG.37471"; transcript_id "MSTRG.37471.4"; exon_number "4";
chr12	StringTie	exon	580260	580277	1000	-	.	gene_id "MSTRG.37471"; transcript_id "MSTRG.37471.4"; exon_number "5";
chr12	StringTie	transcript	564005	580689	1000	-	.	gene_id "MSTRG.37471"; transcript_id "MSTRG.37471.5";
chr12	StringTie	exon	564005	564681	1000	-	.	gene_id "MSTRG.37471"; transcript_id "MSTRG.37471.5"; exon_number "1";
chr12	StringTie	exon	565217	565401	1000	-	.	gene_id "MSTRG.37471"; transcript_id "MSTRG.37471.5"; exon_number "2";
chr12	StringTie	exon	565950	566178	1000	-	.	gene_id "MSTRG.37471"; transcript_id "MSTRG.37471.5"; exon_number "3";
chr12	StringTie	exon	580260	580689	1000	-	.	gene_id "MSTRG.37471"; transcript_id "MSTRG.37471.5"; exon_number "4";
chr12	StringTie	transcript	564176	643685	1000	-	.	gene_id "MSTRG.37471"; transcript_id "MSTRG.37471.6";
chr12	StringTie	exon	564176	564681	1000	-	.	gene_id "MSTRG.37471"; transcript_id "MSTRG.37471.6"; exon_number "1";
chr12	StringTie	exon	565217	565401	1000	-	.	gene_id "MSTRG.37471"; transcript_id "MSTRG.37471.6"; exon_number "2";
chr12	StringTie	exon	565605	565980	1000	-	.	gene_id "MSTRG.37471"; transcript_id "MSTRG.37471.6"; exon_number "3";
chr12	StringTie	exon	643511	643685	1000	-	.	gene_id "MSTRG.37471"; transcript_id "MSTRG.37471.6"; exon_number "4";
chr12	StringTie	transcript	564176	566782	1000	-	.	gene_id "MSTRG.37471"; transcript_id "MSTRG.37471.7";
chr12	StringTie	exon	564176	564681	1000	-	.	gene_id "MSTRG.37471"; transcript_id "MSTRG.37471.7"; exon_number "1";
chr12	StringTie	exon	565217	565401	1000	-	.	gene_id "MSTRG.37471"; transcript_id "MSTRG.37471.7"; exon_number "2";
chr12	StringTie	exon	565605	566178	1000	-	.	gene_id "MSTRG.37471"; transcript_id "MSTRG.37471.7"; exon_number "3";
chr12	StringTie	exon	566510	566782	1000	-	.	gene_id "MSTRG.37471"; transcript_id "MSTRG.37471.7"; exon_number "4";
chr12	StringTie	transcript	564212	583505	1000	-	.	gene_id "MSTRG.37471"; transcript_id "MSTRG.37471.8";
chr12	StringTie	exon	564212	564681	1000	-	.	gene_id "MSTRG.37471"; transcript_id "MSTRG.37471.8"; exon_number "1";
chr12	StringTie	exon	565217	565401	1000	-	.	gene_id "MSTRG.37471"; transcript_id "MSTRG.37471.8"; exon_number "2";
chr12	StringTie	exon	565950	566178	1000	-	.	gene_id "MSTRG.37471"; transcript_id "MSTRG.37471.8"; exon_number "3";
chr12	StringTie	exon	582080	583505	1000	-	.	gene_id "MSTRG.37471"; transcript_id "MSTRG.37471.8"; exon_number "4";
chr12	StringTie	transcript	564220	643636	1000	-	.	gene_id "MSTRG.37471"; transcript_id "MSTRG.37471.9";
chr12	StringTie	exon	564220	564681	1000	-	.	gene_id "MSTRG.37471"; transcript_id "MSTRG.37471.9"; exon_number "1";
chr12	StringTie	exon	565217	566178	1000	-	.	gene_id "MSTRG.37471"; transcript_id "MSTRG.37471.9"; exon_number "2";
chr12	StringTie	exon	643511	643636	1000	-	.	gene_id "MSTRG.37471"; transcript_id "MSTRG.37471.9"; exon_number "3";
chr12	StringTie	transcript	590633	591269	1000	+	.	gene_id "MSTRG.37472"; transcript_id "ENST00000538067"; gene_name "RP5-1154L15.1"; ref_gene_id "ENSG00000255825";
chr12	StringTie	exon	590633	590772	1000	+	.	gene_id "MSTRG.37472"; transcript_id "ENST00000538067"; exon_number "1"; gene_name "RP5-1154L15.1"; ref_gene_id "ENSG00000255825";
chr12	StringTie	exon	591021	591269	1000	+	.	gene_id "MSTRG.37472"; transcript_id "ENST00000538067"; exon_number "2"; gene_name "RP5-1154L15.1"; ref_gene_id "ENSG00000255825";
chr12	StringTie	transcript	642981	645415	1000	+	.	gene_id "MSTRG.37473"; transcript_id "ENST00000318291"; gene_name "RP11-218M22.1"; ref_gene_id "ENSG00000177406";
chr12	StringTie	exon	642981	643717	1000	+	.	gene_id "MSTRG.37473"; transcript_id "ENST00000318291"; exon_number "1"; gene_name "RP11-218M22.1"; ref_gene_id "ENSG00000177406";
chr12	StringTie	exon	643959	645415	1000	+	.	gene_id "MSTRG.37473"; transcript_id "ENST00000318291"; exon_number "2"; gene_name "RP11-218M22.1"; ref_gene_id "ENSG00000177406";
chr12	StringTie	transcript	630891	645878	1000	+	.	gene_id "MSTRG.37473"; transcript_id "ENST00000537514"; gene_name "RP11-218M22.1"; ref_gene_id "ENSG00000177406";
chr12	StringTie	exon	630891	630985	1000	+	.	gene_id "MSTRG.37473"; transcript_id "ENST00000537514"; exon_number "1"; gene_name "RP11-218M22.1"; ref_gene_id "ENSG00000177406";
chr12	StringTie	exon	632214	632247	1000	+	.	gene_id "MSTRG.37473"; transcript_id "ENST00000537514"; exon_number "2"; gene_name "RP11-218M22.1"; ref_gene_id "ENSG00000177406";
chr12	StringTie	exon	632509	632616	1000	+	.	gene_id "MSTRG.37473"; transcript_id "ENST00000537514"; exon_number "3"; gene_name "RP11-218M22.1"; ref_gene_id "ENSG00000177406";
chr12	StringTie	exon	640844	641024	1000	+	.	gene_id "MSTRG.37473"; transcript_id "ENST00000537514"; exon_number "4"; gene_name "RP11-218M22.1"; ref_gene_id "ENSG00000177406";
chr12	StringTie	exon	643959	645878	1000	+	.	gene_id "MSTRG.37473"; transcript_id "ENST00000537514"; exon_number "5"; gene_name "RP11-218M22.1"; ref_gene_id "ENSG00000177406";
chr12	StringTie	transcript	642674	663706	1000	+	.	gene_id "MSTRG.37473"; transcript_id "ENST00000543884"; gene_name "RP11-218M22.1"; ref_gene_id "ENSG00000177406";
chr12	StringTie	exon	642674	642738	1000	+	.	gene_id "MSTRG.37473"; transcript_id "ENST00000543884"; exon_number "1"; gene_name "RP11-218M22.1"; ref_gene_id "ENSG00000177406";
chr12	StringTie	exon	643959	644102	1000	+	.	gene_id "MSTRG.37473"; transcript_id "ENST00000543884"; exon_number "2"; gene_name "RP11-218M22.1"; ref_gene_id "ENSG00000177406";
chr12	StringTie	exon	663317	663706	1000	+	.	gene_id "MSTRG.37473"; transcript_id "ENST00000543884"; exon_number "3"; gene_name "RP11-218M22.1"; ref_gene_id "ENSG00000177406";
chr12	StringTie	transcript	629951	664157	1000	+	.	gene_id "MSTRG.37473"; transcript_id "MSTRG.37473.1";
chr12	StringTie	exon	629951	630985	1000	+	.	gene_id "MSTRG.37473"; transcript_id "MSTRG.37473.1"; exon_number "1";
chr12	StringTie	exon	632214	632247	1000	+	.	gene_id "MSTRG.37473"; transcript_id "MSTRG.37473.1"; exon_number "2";
chr12	StringTie	exon	632509	632616	1000	+	.	gene_id "MSTRG.37473"; transcript_id "MSTRG.37473.1"; exon_number "3";
chr12	StringTie	exon	640844	641024	1000	+	.	gene_id "MSTRG.37473"; transcript_id "MSTRG.37473.1"; exon_number "4";
chr12	StringTie	exon	643959	644102	1000	+	.	gene_id "MSTRG.37473"; transcript_id "MSTRG.37473.1"; exon_number "5";
chr12	StringTie	exon	663317	664157	1000	+	.	gene_id "MSTRG.37473"; transcript_id "MSTRG.37473.1"; exon_number "6";
chr12	StringTie	transcript	630868	641196	1000	+	.	gene_id "MSTRG.37473"; transcript_id "MSTRG.37473.2";
chr12	StringTie	exon	630868	630930	1000	+	.	gene_id "MSTRG.37473"; transcript_id "MSTRG.37473.2"; exon_number "1";
chr12	StringTie	exon	632509	632616	1000	+	.	gene_id "MSTRG.37473"; transcript_id "MSTRG.37473.2"; exon_number "2";
chr12	StringTie	exon	640844	641196	1000	+	.	gene_id "MSTRG.37473"; transcript_id "MSTRG.37473.2"; exon_number "3";
chr12	StringTie	transcript	630868	641196	1000	+	.	gene_id "MSTRG.37473"; transcript_id "MSTRG.37473.3";
chr12	StringTie	exon	630868	630930	1000	+	.	gene_id "MSTRG.37473"; transcript_id "MSTRG.37473.3"; exon_number "1";
chr12	StringTie	exon	631136	631284	1000	+	.	gene_id "MSTRG.37473"; transcript_id "MSTRG.37473.3"; exon_number "2";
chr12	StringTie	exon	631972	632024	1000	+	.	gene_id "MSTRG.37473"; transcript_id "MSTRG.37473.3"; exon_number "3";
chr12	StringTie	exon	632509	632616	1000	+	.	gene_id "MSTRG.37473"; transcript_id "MSTRG.37473.3"; exon_number "4";
chr12	StringTie	exon	640844	641196	1000	+	.	gene_id "MSTRG.37473"; transcript_id "MSTRG.37473.3"; exon_number "5";
chr12	StringTie	transcript	630891	663482	1000	+	.	gene_id "MSTRG.37473"; transcript_id "MSTRG.37473.4";
chr12	StringTie	exon	630891	630985	1000	+	.	gene_id "MSTRG.37473"; transcript_id "MSTRG.37473.4"; exon_number "1";
chr12	StringTie	exon	632214	632247	1000	+	.	gene_id "MSTRG.37473"; transcript_id "MSTRG.37473.4"; exon_number "2";
chr12	StringTie	exon	632509	632616	1000	+	.	gene_id "MSTRG.37473"; transcript_id "MSTRG.37473.4"; exon_number "3";
chr12	StringTie	exon	640844	641024	1000	+	.	gene_id "MSTRG.37473"; transcript_id "MSTRG.37473.4"; exon_number "4";
chr12	StringTie	exon	643959	646509	1000	+	.	gene_id "MSTRG.37473"; transcript_id "MSTRG.37473.4"; exon_number "5";
chr12	StringTie	exon	663317	663482	1000	+	.	gene_id "MSTRG.37473"; transcript_id "MSTRG.37473.4"; exon_number "6";
chr12	StringTie	transcript	641791	663710	1000	+	.	gene_id "MSTRG.37473"; transcript_id "MSTRG.37473.6";
chr12	StringTie	exon	641791	643837	1000	+	.	gene_id "MSTRG.37473"; transcript_id "MSTRG.37473.6"; exon_number "1";
chr12	StringTie	exon	643959	644102	1000	+	.	gene_id "MSTRG.37473"; transcript_id "MSTRG.37473.6"; exon_number "2";
chr12	StringTie	exon	663317	663710	1000	+	.	gene_id "MSTRG.37473"; transcript_id "MSTRG.37473.6"; exon_number "3";
chr12	StringTie	transcript	642967	649904	1000	+	.	gene_id "MSTRG.37473"; transcript_id "MSTRG.37473.8";
chr12	StringTie	exon	642967	643837	1000	+	.	gene_id "MSTRG.37473"; transcript_id "MSTRG.37473.8"; exon_number "1";
chr12	StringTie	exon	643959	644102	1000	+	.	gene_id "MSTRG.37473"; transcript_id "MSTRG.37473.8"; exon_number "2";
chr12	StringTie	exon	646071	649904	1000	+	.	gene_id "MSTRG.37473"; transcript_id "MSTRG.37473.8"; exon_number "3";
chr12	StringTie	transcript	664602	664973	1000	.	.	gene_id "MSTRG.37474"; transcript_id "MSTRG.37474.1";
chr12	StringTie	exon	664602	664973	1000	.	.	gene_id "MSTRG.37474"; transcript_id "MSTRG.37474.1"; exon_number "1";
chr12	StringTie	transcript	665580	667495	1000	.	.	gene_id "MSTRG.37475"; transcript_id "MSTRG.37475.1";
chr12	StringTie	exon	665580	667495	1000	.	.	gene_id "MSTRG.37475"; transcript_id "MSTRG.37475.1"; exon_number "1";
chr12	StringTie	transcript	668729	671638	1000	.	.	gene_id "MSTRG.37476"; transcript_id "MSTRG.37476.1";
chr12	StringTie	exon	668729	671638	1000	.	.	gene_id "MSTRG.37476"; transcript_id "MSTRG.37476.1"; exon_number "1";
chr12	StringTie	transcript	672154	673526	1000	.	.	gene_id "MSTRG.37477"; transcript_id "MSTRG.37477.1";
chr12	StringTie	exon	672154	673526	1000	.	.	gene_id "MSTRG.37477"; transcript_id "MSTRG.37477.1"; exon_number "1";
chr12	StringTie	transcript	673836	674797	1000	-	.	gene_id "MSTRG.37478"; transcript_id "MSTRG.37478.1";
chr12	StringTie	exon	673836	674797	1000	-	.	gene_id "MSTRG.37478"; transcript_id "MSTRG.37478.1"; exon_number "1";
chr12	StringTie	transcript	674801	684127	1000	-	.	gene_id "MSTRG.37479"; transcript_id "ENST00000541881"; gene_name "RP11-218M22.2"; ref_gene_id "ENSG00000256672";
chr12	StringTie	exon	674801	675019	1000	-	.	gene_id "MSTRG.37479"; transcript_id "ENST00000541881"; exon_number "1"; gene_name "RP11-218M22.2"; ref_gene_id "ENSG00000256672";
chr12	StringTie	exon	681752	681895	1000	-	.	gene_id "MSTRG.37479"; transcript_id "ENST00000541881"; exon_number "2"; gene_name "RP11-218M22.2"; ref_gene_id "ENSG00000256672";
chr12	StringTie	exon	683995	684127	1000	-	.	gene_id "MSTRG.37479"; transcript_id "ENST00000541881"; exon_number "3"; gene_name "RP11-218M22.2"; ref_gene_id "ENSG00000256672";
chr1	StringTie	transcript	47818066	47820237	1000	+	.	gene_id "MSTRG.3748"; transcript_id "ENST00000445070"; gene_name "RP11-330M19.1"; ref_gene_id "ENSG00000225028";
chr1	StringTie	exon	47818066	47818215	1000	+	.	gene_id "MSTRG.3748"; transcript_id "ENST00000445070"; exon_number "1"; gene_name "RP11-330M19.1"; ref_gene_id "ENSG00000225028";
chr1	StringTie	exon	47818581	47820237	1000	+	.	gene_id "MSTRG.3748"; transcript_id "ENST00000445070"; exon_number "2"; gene_name "RP11-330M19.1"; ref_gene_id "ENSG00000225028";
chr12	StringTie	transcript	676462	676733	1000	.	.	gene_id "MSTRG.37480"; transcript_id "MSTRG.37480.1";
chr12	StringTie	exon	676462	676733	1000	.	.	gene_id "MSTRG.37480"; transcript_id "MSTRG.37480.1"; exon_number "1";
chr12	StringTie	transcript	677502	679565	1000	.	.	gene_id "MSTRG.37481"; transcript_id "MSTRG.37481.1";
chr12	StringTie	exon	677502	679565	1000	.	.	gene_id "MSTRG.37481"; transcript_id "MSTRG.37481.1"; exon_number "1";
chr12	StringTie	transcript	680628	680997	1000	.	.	gene_id "MSTRG.37482"; transcript_id "MSTRG.37482.1";
chr12	StringTie	exon	680628	680997	1000	.	.	gene_id "MSTRG.37482"; transcript_id "MSTRG.37482.1"; exon_number "1";
chr12	StringTie	transcript	681312	681675	1000	.	.	gene_id "MSTRG.37483"; transcript_id "MSTRG.37483.1";
chr12	StringTie	exon	681312	681675	1000	.	.	gene_id "MSTRG.37483"; transcript_id "MSTRG.37483.1"; exon_number "1";
chr12	StringTie	transcript	683189	683745	1000	.	.	gene_id "MSTRG.37484"; transcript_id "MSTRG.37484.1";
chr12	StringTie	exon	683189	683745	1000	.	.	gene_id "MSTRG.37484"; transcript_id "MSTRG.37484.1"; exon_number "1";
chr12	StringTie	transcript	684246	684991	1000	.	.	gene_id "MSTRG.37485"; transcript_id "MSTRG.37485.1";
chr12	StringTie	exon	684246	684991	1000	.	.	gene_id "MSTRG.37485"; transcript_id "MSTRG.37485.1"; exon_number "1";
chr12	StringTie	transcript	686086	686628	1000	.	.	gene_id "MSTRG.37486"; transcript_id "MSTRG.37486.1";
chr12	StringTie	exon	686086	686628	1000	.	.	gene_id "MSTRG.37486"; transcript_id "MSTRG.37486.1"; exon_number "1";
chr11	StringTie	transcript	134331874	134376321	1000	+	.	gene_id "MSTRG.37487"; transcript_id "ENST00000339772"; gene_name "GLB1L2"; ref_gene_id "ENSG00000149328";
chr11	StringTie	exon	134331874	134332147	1000	+	.	gene_id "MSTRG.37487"; transcript_id "ENST00000339772"; exon_number "1"; gene_name "GLB1L2"; ref_gene_id "ENSG00000149328";
chr11	StringTie	exon	134342754	134342951	1000	+	.	gene_id "MSTRG.37487"; transcript_id "ENST00000339772"; exon_number "2"; gene_name "GLB1L2"; ref_gene_id "ENSG00000149328";
chr11	StringTie	exon	134344387	134344455	1000	+	.	gene_id "MSTRG.37487"; transcript_id "ENST00000339772"; exon_number "3"; gene_name "GLB1L2"; ref_gene_id "ENSG00000149328";
chr11	StringTie	exon	134345034	134345129	1000	+	.	gene_id "MSTRG.37487"; transcript_id "ENST00000339772"; exon_number "4"; gene_name "GLB1L2"; ref_gene_id "ENSG00000149328";
chr11	StringTie	exon	134347325	134347433	1000	+	.	gene_id "MSTRG.37487"; transcript_id "ENST00000339772"; exon_number "5"; gene_name "GLB1L2"; ref_gene_id "ENSG00000149328";
chr11	StringTie	exon	134356301	134356393	1000	+	.	gene_id "MSTRG.37487"; transcript_id "ENST00000339772"; exon_number "6"; gene_name "GLB1L2"; ref_gene_id "ENSG00000149328";
chr11	StringTie	exon	134359060	134359141	1000	+	.	gene_id "MSTRG.37487"; transcript_id "ENST00000339772"; exon_number "7"; gene_name "GLB1L2"; ref_gene_id "ENSG00000149328";
chr11	StringTie	exon	134364328	134364398	1000	+	.	gene_id "MSTRG.37487"; transcript_id "ENST00000339772"; exon_number "8"; gene_name "GLB1L2"; ref_gene_id "ENSG00000149328";
chr11	StringTie	exon	134367257	134367341	1000	+	.	gene_id "MSTRG.37487"; transcript_id "ENST00000339772"; exon_number "9"; gene_name "GLB1L2"; ref_gene_id "ENSG00000149328";
chr11	StringTie	exon	134368644	134368781	1000	+	.	gene_id "MSTRG.37487"; transcript_id "ENST00000339772"; exon_number "10"; gene_name "GLB1L2"; ref_gene_id "ENSG00000149328";
chr11	StringTie	exon	134369805	134369885	1000	+	.	gene_id "MSTRG.37487"; transcript_id "ENST00000339772"; exon_number "11"; gene_name "GLB1L2"; ref_gene_id "ENSG00000149328";
chr11	StringTie	exon	134370293	134370399	1000	+	.	gene_id "MSTRG.37487"; transcript_id "ENST00000339772"; exon_number "12"; gene_name "GLB1L2"; ref_gene_id "ENSG00000149328";
chr11	StringTie	exon	134371008	134371148	1000	+	.	gene_id "MSTRG.37487"; transcript_id "ENST00000339772"; exon_number "13"; gene_name "GLB1L2"; ref_gene_id "ENSG00000149328";
chr11	StringTie	exon	134371421	134371492	1000	+	.	gene_id "MSTRG.37487"; transcript_id "ENST00000339772"; exon_number "14"; gene_name "GLB1L2"; ref_gene_id "ENSG00000149328";
chr11	StringTie	exon	134371752	134371830	1000	+	.	gene_id "MSTRG.37487"; transcript_id "ENST00000339772"; exon_number "15"; gene_name "GLB1L2"; ref_gene_id "ENSG00000149328";
chr11	StringTie	exon	134373721	134373808	1000	+	.	gene_id "MSTRG.37487"; transcript_id "ENST00000339772"; exon_number "16"; gene_name "GLB1L2"; ref_gene_id "ENSG00000149328";
chr11	StringTie	exon	134374145	134374256	1000	+	.	gene_id "MSTRG.37487"; transcript_id "ENST00000339772"; exon_number "17"; gene_name "GLB1L2"; ref_gene_id "ENSG00000149328";
chr11	StringTie	exon	134374602	134374718	1000	+	.	gene_id "MSTRG.37487"; transcript_id "ENST00000339772"; exon_number "18"; gene_name "GLB1L2"; ref_gene_id "ENSG00000149328";
chr11	StringTie	exon	134374972	134375884	1000	+	.	gene_id "MSTRG.37487"; transcript_id "ENST00000339772"; exon_number "19"; gene_name "GLB1L2"; ref_gene_id "ENSG00000149328";
chr11	StringTie	exon	134376095	134376321	1000	+	.	gene_id "MSTRG.37487"; transcript_id "ENST00000339772"; exon_number "20"; gene_name "GLB1L2"; ref_gene_id "ENSG00000149328";
chr11	StringTie	transcript	134346390	134378341	1000	+	.	gene_id "MSTRG.37487"; transcript_id "ENST00000529077"; gene_name "GLB1L2"; ref_gene_id "ENSG00000149328";
chr11	StringTie	exon	134346390	134347142	1000	+	.	gene_id "MSTRG.37487"; transcript_id "ENST00000529077"; exon_number "1"; gene_name "GLB1L2"; ref_gene_id "ENSG00000149328";
chr11	StringTie	exon	134347325	134347433	1000	+	.	gene_id "MSTRG.37487"; transcript_id "ENST00000529077"; exon_number "2"; gene_name "GLB1L2"; ref_gene_id "ENSG00000149328";
chr11	StringTie	exon	134356301	134356393	1000	+	.	gene_id "MSTRG.37487"; transcript_id "ENST00000529077"; exon_number "3"; gene_name "GLB1L2"; ref_gene_id "ENSG00000149328";
chr11	StringTie	exon	134359060	134359141	1000	+	.	gene_id "MSTRG.37487"; transcript_id "ENST00000529077"; exon_number "4"; gene_name "GLB1L2"; ref_gene_id "ENSG00000149328";
chr11	StringTie	exon	134359540	134360021	1000	+	.	gene_id "MSTRG.37487"; transcript_id "ENST00000529077"; exon_number "5"; gene_name "GLB1L2"; ref_gene_id "ENSG00000149328";
chr11	StringTie	exon	134360254	134361542	1000	+	.	gene_id "MSTRG.37487"; transcript_id "ENST00000529077"; exon_number "6"; gene_name "GLB1L2"; ref_gene_id "ENSG00000149328";
chr11	StringTie	exon	134364328	134364398	1000	+	.	gene_id "MSTRG.37487"; transcript_id "ENST00000529077"; exon_number "7"; gene_name "GLB1L2"; ref_gene_id "ENSG00000149328";
chr11	StringTie	exon	134367055	134367139	1000	+	.	gene_id "MSTRG.37487"; transcript_id "ENST00000529077"; exon_number "8"; gene_name "GLB1L2"; ref_gene_id "ENSG00000149328";
chr11	StringTie	exon	134367257	134367341	1000	+	.	gene_id "MSTRG.37487"; transcript_id "ENST00000529077"; exon_number "9"; gene_name "GLB1L2"; ref_gene_id "ENSG00000149328";
chr11	StringTie	exon	134368644	134368781	1000	+	.	gene_id "MSTRG.37487"; transcript_id "ENST00000529077"; exon_number "10"; gene_name "GLB1L2"; ref_gene_id "ENSG00000149328";
chr11	StringTie	exon	134369805	134369885	1000	+	.	gene_id "MSTRG.37487"; transcript_id "ENST00000529077"; exon_number "11"; gene_name "GLB1L2"; ref_gene_id "ENSG00000149328";
chr11	StringTie	exon	134370293	134370399	1000	+	.	gene_id "MSTRG.37487"; transcript_id "ENST00000529077"; exon_number "12"; gene_name "GLB1L2"; ref_gene_id "ENSG00000149328";
chr11	StringTie	exon	134371008	134371148	1000	+	.	gene_id "MSTRG.37487"; transcript_id "ENST00000529077"; exon_number "13"; gene_name "GLB1L2"; ref_gene_id "ENSG00000149328";
chr11	StringTie	exon	134371421	134371492	1000	+	.	gene_id "MSTRG.37487"; transcript_id "ENST00000529077"; exon_number "14"; gene_name "GLB1L2"; ref_gene_id "ENSG00000149328";
chr11	StringTie	exon	134371752	134371830	1000	+	.	gene_id "MSTRG.37487"; transcript_id "ENST00000529077"; exon_number "15"; gene_name "GLB1L2"; ref_gene_id "ENSG00000149328";
chr11	StringTie	exon	134372430	134372598	1000	+	.	gene_id "MSTRG.37487"; transcript_id "ENST00000529077"; exon_number "16"; gene_name "GLB1L2"; ref_gene_id "ENSG00000149328";
chr11	StringTie	exon	134373721	134373808	1000	+	.	gene_id "MSTRG.37487"; transcript_id "ENST00000529077"; exon_number "17"; gene_name "GLB1L2"; ref_gene_id "ENSG00000149328";
chr11	StringTie	exon	134374145	134374256	1000	+	.	gene_id "MSTRG.37487"; transcript_id "ENST00000529077"; exon_number "18"; gene_name "GLB1L2"; ref_gene_id "ENSG00000149328";
chr11	StringTie	exon	134374602	134374718	1000	+	.	gene_id "MSTRG.37487"; transcript_id "ENST00000529077"; exon_number "19"; gene_name "GLB1L2"; ref_gene_id "ENSG00000149328";
chr11	StringTie	exon	134374972	134376024	1000	+	.	gene_id "MSTRG.37487"; transcript_id "ENST00000529077"; exon_number "20"; gene_name "GLB1L2"; ref_gene_id "ENSG00000149328";
chr11	StringTie	exon	134377118	134377254	1000	+	.	gene_id "MSTRG.37487"; transcript_id "ENST00000529077"; exon_number "21"; gene_name "GLB1L2"; ref_gene_id "ENSG00000149328";
chr11	StringTie	exon	134378064	134378341	1000	+	.	gene_id "MSTRG.37487"; transcript_id "ENST00000529077"; exon_number "22"; gene_name "GLB1L2"; ref_gene_id "ENSG00000149328";
chr11	StringTie	transcript	134347336	134365080	1000	+	.	gene_id "MSTRG.37487"; transcript_id "ENST00000531081"; gene_name "GLB1L2"; ref_gene_id "ENSG00000149328";
chr11	StringTie	exon	134347336	134347433	1000	+	.	gene_id "MSTRG.37487"; transcript_id "ENST00000531081"; exon_number "1"; gene_name "GLB1L2"; ref_gene_id "ENSG00000149328";
chr11	StringTie	exon	134356301	134356393	1000	+	.	gene_id "MSTRG.37487"; transcript_id "ENST00000531081"; exon_number "2"; gene_name "GLB1L2"; ref_gene_id "ENSG00000149328";
chr11	StringTie	exon	134359060	134359141	1000	+	.	gene_id "MSTRG.37487"; transcript_id "ENST00000531081"; exon_number "3"; gene_name "GLB1L2"; ref_gene_id "ENSG00000149328";
chr11	StringTie	exon	134364328	134365080	1000	+	.	gene_id "MSTRG.37487"; transcript_id "ENST00000531081"; exon_number "4"; gene_name "GLB1L2"; ref_gene_id "ENSG00000149328";
chr11	StringTie	transcript	134356015	134369877	1000	+	.	gene_id "MSTRG.37487"; transcript_id "ENST00000533324"; gene_name "GLB1L2"; ref_gene_id "ENSG00000149328";
chr11	StringTie	exon	134356015	134356054	1000	+	.	gene_id "MSTRG.37487"; transcript_id "ENST00000533324"; exon_number "1"; gene_name "GLB1L2"; ref_gene_id "ENSG00000149328";
chr11	StringTie	exon	134356301	134356393	1000	+	.	gene_id "MSTRG.37487"; transcript_id "ENST00000533324"; exon_number "2"; gene_name "GLB1L2"; ref_gene_id "ENSG00000149328";
chr11	StringTie	exon	134359060	134359141	1000	+	.	gene_id "MSTRG.37487"; transcript_id "ENST00000533324"; exon_number "3"; gene_name "GLB1L2"; ref_gene_id "ENSG00000149328";
chr11	StringTie	exon	134364328	134364398	1000	+	.	gene_id "MSTRG.37487"; transcript_id "ENST00000533324"; exon_number "4"; gene_name "GLB1L2"; ref_gene_id "ENSG00000149328";
chr11	StringTie	exon	134367257	134367341	1000	+	.	gene_id "MSTRG.37487"; transcript_id "ENST00000533324"; exon_number "5"; gene_name "GLB1L2"; ref_gene_id "ENSG00000149328";
chr11	StringTie	exon	134368644	134368781	1000	+	.	gene_id "MSTRG.37487"; transcript_id "ENST00000533324"; exon_number "6"; gene_name "GLB1L2"; ref_gene_id "ENSG00000149328";
chr11	StringTie	exon	134369805	134369877	1000	+	.	gene_id "MSTRG.37487"; transcript_id "ENST00000533324"; exon_number "7"; gene_name "GLB1L2"; ref_gene_id "ENSG00000149328";
chr11	StringTie	transcript	134331874	134376324	1000	+	.	gene_id "MSTRG.37487"; transcript_id "ENST00000535456"; gene_name "GLB1L2"; ref_gene_id "ENSG00000149328";
chr11	StringTie	exon	134331874	134332147	1000	+	.	gene_id "MSTRG.37487"; transcript_id "ENST00000535456"; exon_number "1"; gene_name "GLB1L2"; ref_gene_id "ENSG00000149328";
chr11	StringTie	exon	134342754	134342951	1000	+	.	gene_id "MSTRG.37487"; transcript_id "ENST00000535456"; exon_number "2"; gene_name "GLB1L2"; ref_gene_id "ENSG00000149328";
chr11	StringTie	exon	134344387	134344455	1000	+	.	gene_id "MSTRG.37487"; transcript_id "ENST00000535456"; exon_number "3"; gene_name "GLB1L2"; ref_gene_id "ENSG00000149328";
chr11	StringTie	exon	134345034	134345129	1000	+	.	gene_id "MSTRG.37487"; transcript_id "ENST00000535456"; exon_number "4"; gene_name "GLB1L2"; ref_gene_id "ENSG00000149328";
chr11	StringTie	exon	134347325	134347433	1000	+	.	gene_id "MSTRG.37487"; transcript_id "ENST00000535456"; exon_number "5"; gene_name "GLB1L2"; ref_gene_id "ENSG00000149328";
chr11	StringTie	exon	134356301	134356393	1000	+	.	gene_id "MSTRG.37487"; transcript_id "ENST00000535456"; exon_number "6"; gene_name "GLB1L2"; ref_gene_id "ENSG00000149328";
chr11	StringTie	exon	134359060	134359141	1000	+	.	gene_id "MSTRG.37487"; transcript_id "ENST00000535456"; exon_number "7"; gene_name "GLB1L2"; ref_gene_id "ENSG00000149328";
chr11	StringTie	exon	134364328	134364398	1000	+	.	gene_id "MSTRG.37487"; transcript_id "ENST00000535456"; exon_number "8"; gene_name "GLB1L2"; ref_gene_id "ENSG00000149328";
chr11	StringTie	exon	134367257	134367341	1000	+	.	gene_id "MSTRG.37487"; transcript_id "ENST00000535456"; exon_number "9"; gene_name "GLB1L2"; ref_gene_id "ENSG00000149328";
chr11	StringTie	exon	134368644	134368781	1000	+	.	gene_id "MSTRG.37487"; transcript_id "ENST00000535456"; exon_number "10"; gene_name "GLB1L2"; ref_gene_id "ENSG00000149328";
chr11	StringTie	exon	134369805	134369885	1000	+	.	gene_id "MSTRG.37487"; transcript_id "ENST00000535456"; exon_number "11"; gene_name "GLB1L2"; ref_gene_id "ENSG00000149328";
chr11	StringTie	exon	134370293	134370399	1000	+	.	gene_id "MSTRG.37487"; transcript_id "ENST00000535456"; exon_number "12"; gene_name "GLB1L2"; ref_gene_id "ENSG00000149328";
chr11	StringTie	exon	134371008	134371148	1000	+	.	gene_id "MSTRG.37487"; transcript_id "ENST00000535456"; exon_number "13"; gene_name "GLB1L2"; ref_gene_id "ENSG00000149328";
chr11	StringTie	exon	134371421	134371492	1000	+	.	gene_id "MSTRG.37487"; transcript_id "ENST00000535456"; exon_number "14"; gene_name "GLB1L2"; ref_gene_id "ENSG00000149328";
chr11	StringTie	exon	134371752	134371830	1000	+	.	gene_id "MSTRG.37487"; transcript_id "ENST00000535456"; exon_number "15"; gene_name "GLB1L2"; ref_gene_id "ENSG00000149328";
chr11	StringTie	exon	134373721	134373808	1000	+	.	gene_id "MSTRG.37487"; transcript_id "ENST00000535456"; exon_number "16"; gene_name "GLB1L2"; ref_gene_id "ENSG00000149328";
chr11	StringTie	exon	134374145	134374256	1000	+	.	gene_id "MSTRG.37487"; transcript_id "ENST00000535456"; exon_number "17"; gene_name "GLB1L2"; ref_gene_id "ENSG00000149328";
chr11	StringTie	exon	134374602	134374718	1000	+	.	gene_id "MSTRG.37487"; transcript_id "ENST00000535456"; exon_number "18"; gene_name "GLB1L2"; ref_gene_id "ENSG00000149328";
chr11	StringTie	exon	134374972	134376324	1000	+	.	gene_id "MSTRG.37487"; transcript_id "ENST00000535456"; exon_number "19"; gene_name "GLB1L2"; ref_gene_id "ENSG00000149328";
chr11	StringTie	transcript	134331829	134381936	1000	+	.	gene_id "MSTRG.37487"; transcript_id "MSTRG.37487.1";
chr11	StringTie	exon	134331829	134332147	1000	+	.	gene_id "MSTRG.37487"; transcript_id "MSTRG.37487.1"; exon_number "1";
chr11	StringTie	exon	134342754	134342951	1000	+	.	gene_id "MSTRG.37487"; transcript_id "MSTRG.37487.1"; exon_number "2";
chr11	StringTie	exon	134344387	134344455	1000	+	.	gene_id "MSTRG.37487"; transcript_id "MSTRG.37487.1"; exon_number "3";
chr11	StringTie	exon	134345034	134345129	1000	+	.	gene_id "MSTRG.37487"; transcript_id "MSTRG.37487.1"; exon_number "4";
chr11	StringTie	exon	134347325	134347433	1000	+	.	gene_id "MSTRG.37487"; transcript_id "MSTRG.37487.1"; exon_number "5";
chr11	StringTie	exon	134356301	134356393	1000	+	.	gene_id "MSTRG.37487"; transcript_id "MSTRG.37487.1"; exon_number "6";
chr11	StringTie	exon	134359060	134359141	1000	+	.	gene_id "MSTRG.37487"; transcript_id "MSTRG.37487.1"; exon_number "7";
chr11	StringTie	exon	134364328	134364398	1000	+	.	gene_id "MSTRG.37487"; transcript_id "MSTRG.37487.1"; exon_number "8";
chr11	StringTie	exon	134367257	134367341	1000	+	.	gene_id "MSTRG.37487"; transcript_id "MSTRG.37487.1"; exon_number "9";
chr11	StringTie	exon	134368644	134368781	1000	+	.	gene_id "MSTRG.37487"; transcript_id "MSTRG.37487.1"; exon_number "10";
chr11	StringTie	exon	134369805	134369885	1000	+	.	gene_id "MSTRG.37487"; transcript_id "MSTRG.37487.1"; exon_number "11";
chr11	StringTie	exon	134370293	134370399	1000	+	.	gene_id "MSTRG.37487"; transcript_id "MSTRG.37487.1"; exon_number "12";
chr11	StringTie	exon	134371008	134371148	1000	+	.	gene_id "MSTRG.37487"; transcript_id "MSTRG.37487.1"; exon_number "13";
chr11	StringTie	exon	134371421	134371492	1000	+	.	gene_id "MSTRG.37487"; transcript_id "MSTRG.37487.1"; exon_number "14";
chr11	StringTie	exon	134371752	134371830	1000	+	.	gene_id "MSTRG.37487"; transcript_id "MSTRG.37487.1"; exon_number "15";
chr11	StringTie	exon	134373721	134373808	1000	+	.	gene_id "MSTRG.37487"; transcript_id "MSTRG.37487.1"; exon_number "16";
chr11	StringTie	exon	134374145	134374256	1000	+	.	gene_id "MSTRG.37487"; transcript_id "MSTRG.37487.1"; exon_number "17";
chr11	StringTie	exon	134374602	134374718	1000	+	.	gene_id "MSTRG.37487"; transcript_id "MSTRG.37487.1"; exon_number "18";
chr11	StringTie	exon	134374972	134376024	1000	+	.	gene_id "MSTRG.37487"; transcript_id "MSTRG.37487.1"; exon_number "19";
chr11	StringTie	exon	134377118	134377254	1000	+	.	gene_id "MSTRG.37487"; transcript_id "MSTRG.37487.1"; exon_number "20";
chr11	StringTie	exon	134381759	134381936	1000	+	.	gene_id "MSTRG.37487"; transcript_id "MSTRG.37487.1"; exon_number "21";
chr11	StringTie	transcript	134331894	134375811	1000	+	.	gene_id "MSTRG.37487"; transcript_id "MSTRG.37487.10";
chr11	StringTie	exon	134331894	134332147	1000	+	.	gene_id "MSTRG.37487"; transcript_id "MSTRG.37487.10"; exon_number "1";
chr11	StringTie	exon	134342754	134342951	1000	+	.	gene_id "MSTRG.37487"; transcript_id "MSTRG.37487.10"; exon_number "2";
chr11	StringTie	exon	134344387	134344455	1000	+	.	gene_id "MSTRG.37487"; transcript_id "MSTRG.37487.10"; exon_number "3";
chr11	StringTie	exon	134345034	134345129	1000	+	.	gene_id "MSTRG.37487"; transcript_id "MSTRG.37487.10"; exon_number "4";
chr11	StringTie	exon	134347325	134347433	1000	+	.	gene_id "MSTRG.37487"; transcript_id "MSTRG.37487.10"; exon_number "5";
chr11	StringTie	exon	134356301	134356393	1000	+	.	gene_id "MSTRG.37487"; transcript_id "MSTRG.37487.10"; exon_number "6";
chr11	StringTie	exon	134359060	134359141	1000	+	.	gene_id "MSTRG.37487"; transcript_id "MSTRG.37487.10"; exon_number "7";
chr11	StringTie	exon	134364328	134364398	1000	+	.	gene_id "MSTRG.37487"; transcript_id "MSTRG.37487.10"; exon_number "8";
chr11	StringTie	exon	134367055	134367341	1000	+	.	gene_id "MSTRG.37487"; transcript_id "MSTRG.37487.10"; exon_number "9";
chr11	StringTie	exon	134368644	134368781	1000	+	.	gene_id "MSTRG.37487"; transcript_id "MSTRG.37487.10"; exon_number "10";
chr11	StringTie	exon	134369805	134369885	1000	+	.	gene_id "MSTRG.37487"; transcript_id "MSTRG.37487.10"; exon_number "11";
chr11	StringTie	exon	134370293	134370399	1000	+	.	gene_id "MSTRG.37487"; transcript_id "MSTRG.37487.10"; exon_number "12";
chr11	StringTie	exon	134371008	134371148	1000	+	.	gene_id "MSTRG.37487"; transcript_id "MSTRG.37487.10"; exon_number "13";
chr11	StringTie	exon	134371421	134371492	1000	+	.	gene_id "MSTRG.37487"; transcript_id "MSTRG.37487.10"; exon_number "14";
chr11	StringTie	exon	134371752	134371830	1000	+	.	gene_id "MSTRG.37487"; transcript_id "MSTRG.37487.10"; exon_number "15";
chr11	StringTie	exon	134373721	134373808	1000	+	.	gene_id "MSTRG.37487"; transcript_id "MSTRG.37487.10"; exon_number "16";
chr11	StringTie	exon	134374145	134374256	1000	+	.	gene_id "MSTRG.37487"; transcript_id "MSTRG.37487.10"; exon_number "17";
chr11	StringTie	exon	134374602	134374718	1000	+	.	gene_id "MSTRG.37487"; transcript_id "MSTRG.37487.10"; exon_number "18";
chr11	StringTie	exon	134374972	134375811	1000	+	.	gene_id "MSTRG.37487"; transcript_id "MSTRG.37487.10"; exon_number "19";
chr11	StringTie	transcript	134331898	134378370	1000	+	.	gene_id "MSTRG.37487"; transcript_id "MSTRG.37487.11";
chr11	StringTie	exon	134331898	134332147	1000	+	.	gene_id "MSTRG.37487"; transcript_id "MSTRG.37487.11"; exon_number "1";
chr11	StringTie	exon	134342754	134342951	1000	+	.	gene_id "MSTRG.37487"; transcript_id "MSTRG.37487.11"; exon_number "2";
chr11	StringTie	exon	134344387	134344421	1000	+	.	gene_id "MSTRG.37487"; transcript_id "MSTRG.37487.11"; exon_number "3";
chr11	StringTie	exon	134347352	134347433	1000	+	.	gene_id "MSTRG.37487"; transcript_id "MSTRG.37487.11"; exon_number "4";
chr11	StringTie	exon	134356301	134356393	1000	+	.	gene_id "MSTRG.37487"; transcript_id "MSTRG.37487.11"; exon_number "5";
chr11	StringTie	exon	134359060	134359141	1000	+	.	gene_id "MSTRG.37487"; transcript_id "MSTRG.37487.11"; exon_number "6";
chr11	StringTie	exon	134364328	134364398	1000	+	.	gene_id "MSTRG.37487"; transcript_id "MSTRG.37487.11"; exon_number "7";
chr11	StringTie	exon	134367257	134367341	1000	+	.	gene_id "MSTRG.37487"; transcript_id "MSTRG.37487.11"; exon_number "8";
chr11	StringTie	exon	134368644	134368781	1000	+	.	gene_id "MSTRG.37487"; transcript_id "MSTRG.37487.11"; exon_number "9";
chr11	StringTie	exon	134369805	134369885	1000	+	.	gene_id "MSTRG.37487"; transcript_id "MSTRG.37487.11"; exon_number "10";
chr11	StringTie	exon	134370293	134370399	1000	+	.	gene_id "MSTRG.37487"; transcript_id "MSTRG.37487.11"; exon_number "11";
chr11	StringTie	exon	134371008	134371148	1000	+	.	gene_id "MSTRG.37487"; transcript_id "MSTRG.37487.11"; exon_number "12";
chr11	StringTie	exon	134371421	134371492	1000	+	.	gene_id "MSTRG.37487"; transcript_id "MSTRG.37487.11"; exon_number "13";
chr11	StringTie	exon	134371752	134371830	1000	+	.	gene_id "MSTRG.37487"; transcript_id "MSTRG.37487.11"; exon_number "14";
chr11	StringTie	exon	134373721	134373808	1000	+	.	gene_id "MSTRG.37487"; transcript_id "MSTRG.37487.11"; exon_number "15";
chr11	StringTie	exon	134374145	134374256	1000	+	.	gene_id "MSTRG.37487"; transcript_id "MSTRG.37487.11"; exon_number "16";
chr11	StringTie	exon	134374602	134374718	1000	+	.	gene_id "MSTRG.37487"; transcript_id "MSTRG.37487.11"; exon_number "17";
chr11	StringTie	exon	134374972	134376024	1000	+	.	gene_id "MSTRG.37487"; transcript_id "MSTRG.37487.11"; exon_number "18";
chr11	StringTie	exon	134377118	134377254	1000	+	.	gene_id "MSTRG.37487"; transcript_id "MSTRG.37487.11"; exon_number "19";
chr11	StringTie	exon	134378064	134378370	1000	+	.	gene_id "MSTRG.37487"; transcript_id "MSTRG.37487.11"; exon_number "20";
chr11	StringTie	transcript	134331943	134381367	1000	+	.	gene_id "MSTRG.37487"; transcript_id "MSTRG.37487.12";
chr11	StringTie	exon	134331943	134332147	1000	+	.	gene_id "MSTRG.37487"; transcript_id "MSTRG.37487.12"; exon_number "1";
chr11	StringTie	exon	134342754	134342951	1000	+	.	gene_id "MSTRG.37487"; transcript_id "MSTRG.37487.12"; exon_number "2";
chr11	StringTie	exon	134344387	134345129	1000	+	.	gene_id "MSTRG.37487"; transcript_id "MSTRG.37487.12"; exon_number "3";
chr11	StringTie	exon	134347325	134347433	1000	+	.	gene_id "MSTRG.37487"; transcript_id "MSTRG.37487.12"; exon_number "4";
chr11	StringTie	exon	134356301	134356393	1000	+	.	gene_id "MSTRG.37487"; transcript_id "MSTRG.37487.12"; exon_number "5";
chr11	StringTie	exon	134359060	134359141	1000	+	.	gene_id "MSTRG.37487"; transcript_id "MSTRG.37487.12"; exon_number "6";
chr11	StringTie	exon	134364328	134364398	1000	+	.	gene_id "MSTRG.37487"; transcript_id "MSTRG.37487.12"; exon_number "7";
chr11	StringTie	exon	134367257	134367341	1000	+	.	gene_id "MSTRG.37487"; transcript_id "MSTRG.37487.12"; exon_number "8";
chr11	StringTie	exon	134368644	134368781	1000	+	.	gene_id "MSTRG.37487"; transcript_id "MSTRG.37487.12"; exon_number "9";
chr11	StringTie	exon	134369805	134369885	1000	+	.	gene_id "MSTRG.37487"; transcript_id "MSTRG.37487.12"; exon_number "10";
chr11	StringTie	exon	134370293	134370399	1000	+	.	gene_id "MSTRG.37487"; transcript_id "MSTRG.37487.12"; exon_number "11";
chr11	StringTie	exon	134371008	134371148	1000	+	.	gene_id "MSTRG.37487"; transcript_id "MSTRG.37487.12"; exon_number "12";
chr11	StringTie	exon	134371421	134371492	1000	+	.	gene_id "MSTRG.37487"; transcript_id "MSTRG.37487.12"; exon_number "13";
chr11	StringTie	exon	134371752	134371830	1000	+	.	gene_id "MSTRG.37487"; transcript_id "MSTRG.37487.12"; exon_number "14";
chr11	StringTie	exon	134373721	134373808	1000	+	.	gene_id "MSTRG.37487"; transcript_id "MSTRG.37487.12"; exon_number "15";
chr11	StringTie	exon	134374145	134374256	1000	+	.	gene_id "MSTRG.37487"; transcript_id "MSTRG.37487.12"; exon_number "16";
chr11	StringTie	exon	134374602	134374718	1000	+	.	gene_id "MSTRG.37487"; transcript_id "MSTRG.37487.12"; exon_number "17";
chr11	StringTie	exon	134374972	134376024	1000	+	.	gene_id "MSTRG.37487"; transcript_id "MSTRG.37487.12"; exon_number "18";
chr11	StringTie	exon	134377118	134377254	1000	+	.	gene_id "MSTRG.37487"; transcript_id "MSTRG.37487.12"; exon_number "19";
chr11	StringTie	exon	134381263	134381367	1000	+	.	gene_id "MSTRG.37487"; transcript_id "MSTRG.37487.12"; exon_number "20";
chr11	StringTie	transcript	134331948	134381859	1000	+	.	gene_id "MSTRG.37487"; transcript_id "MSTRG.37487.13";
chr11	StringTie	exon	134331948	134332147	1000	+	.	gene_id "MSTRG.37487"; transcript_id "MSTRG.37487.13"; exon_number "1";
chr11	StringTie	exon	134342754	134342951	1000	+	.	gene_id "MSTRG.37487"; transcript_id "MSTRG.37487.13"; exon_number "2";
chr11	StringTie	exon	134344387	134344455	1000	+	.	gene_id "MSTRG.37487"; transcript_id "MSTRG.37487.13"; exon_number "3";
chr11	StringTie	exon	134345034	134345129	1000	+	.	gene_id "MSTRG.37487"; transcript_id "MSTRG.37487.13"; exon_number "4";
chr11	StringTie	exon	134347325	134347433	1000	+	.	gene_id "MSTRG.37487"; transcript_id "MSTRG.37487.13"; exon_number "5";
chr11	StringTie	exon	134356301	134356393	1000	+	.	gene_id "MSTRG.37487"; transcript_id "MSTRG.37487.13"; exon_number "6";
chr11	StringTie	exon	134359060	134359141	1000	+	.	gene_id "MSTRG.37487"; transcript_id "MSTRG.37487.13"; exon_number "7";
chr11	StringTie	exon	134364328	134367341	1000	+	.	gene_id "MSTRG.37487"; transcript_id "MSTRG.37487.13"; exon_number "8";
chr11	StringTie	exon	134368644	134368781	1000	+	.	gene_id "MSTRG.37487"; transcript_id "MSTRG.37487.13"; exon_number "9";
chr11	StringTie	exon	134369805	134369885	1000	+	.	gene_id "MSTRG.37487"; transcript_id "MSTRG.37487.13"; exon_number "10";
chr11	StringTie	exon	134370293	134370399	1000	+	.	gene_id "MSTRG.37487"; transcript_id "MSTRG.37487.13"; exon_number "11";
chr11	StringTie	exon	134371008	134371148	1000	+	.	gene_id "MSTRG.37487"; transcript_id "MSTRG.37487.13"; exon_number "12";
chr11	StringTie	exon	134371421	134371492	1000	+	.	gene_id "MSTRG.37487"; transcript_id "MSTRG.37487.13"; exon_number "13";
chr11	StringTie	exon	134371752	134371830	1000	+	.	gene_id "MSTRG.37487"; transcript_id "MSTRG.37487.13"; exon_number "14";
chr11	StringTie	exon	134373721	134373808	1000	+	.	gene_id "MSTRG.37487"; transcript_id "MSTRG.37487.13"; exon_number "15";
chr11	StringTie	exon	134374145	134374256	1000	+	.	gene_id "MSTRG.37487"; transcript_id "MSTRG.37487.13"; exon_number "16";
chr11	StringTie	exon	134374602	134374718	1000	+	.	gene_id "MSTRG.37487"; transcript_id "MSTRG.37487.13"; exon_number "17";
chr11	StringTie	exon	134374972	134376024	1000	+	.	gene_id "MSTRG.37487"; transcript_id "MSTRG.37487.13"; exon_number "18";
chr11	StringTie	exon	134377118	134377254	1000	+	.	gene_id "MSTRG.37487"; transcript_id "MSTRG.37487.13"; exon_number "19";
chr11	StringTie	exon	134381831	134381859	1000	+	.	gene_id "MSTRG.37487"; transcript_id "MSTRG.37487.13"; exon_number "20";
chr11	StringTie	transcript	134331951	134377014	1000	+	.	gene_id "MSTRG.37487"; transcript_id "MSTRG.37487.14";
chr11	StringTie	exon	134331951	134332147	1000	+	.	gene_id "MSTRG.37487"; transcript_id "MSTRG.37487.14"; exon_number "1";
chr11	StringTie	exon	134342754	134342951	1000	+	.	gene_id "MSTRG.37487"; transcript_id "MSTRG.37487.14"; exon_number "2";
chr11	StringTie	exon	134344387	134344455	1000	+	.	gene_id "MSTRG.37487"; transcript_id "MSTRG.37487.14"; exon_number "3";
chr11	StringTie	exon	134345034	134345129	1000	+	.	gene_id "MSTRG.37487"; transcript_id "MSTRG.37487.14"; exon_number "4";
chr11	StringTie	exon	134347325	134347433	1000	+	.	gene_id "MSTRG.37487"; transcript_id "MSTRG.37487.14"; exon_number "5";
chr11	StringTie	exon	134356301	134356393	1000	+	.	gene_id "MSTRG.37487"; transcript_id "MSTRG.37487.14"; exon_number "6";
chr11	StringTie	exon	134359060	134359141	1000	+	.	gene_id "MSTRG.37487"; transcript_id "MSTRG.37487.14"; exon_number "7";
chr11	StringTie	exon	134364328	134364398	1000	+	.	gene_id "MSTRG.37487"; transcript_id "MSTRG.37487.14"; exon_number "8";
chr11	StringTie	exon	134367257	134367341	1000	+	.	gene_id "MSTRG.37487"; transcript_id "MSTRG.37487.14"; exon_number "9";
chr11	StringTie	exon	134368644	134368781	1000	+	.	gene_id "MSTRG.37487"; transcript_id "MSTRG.37487.14"; exon_number "10";
chr11	StringTie	exon	134369805	134369885	1000	+	.	gene_id "MSTRG.37487"; transcript_id "MSTRG.37487.14"; exon_number "11";
chr11	StringTie	exon	134370293	134370399	1000	+	.	gene_id "MSTRG.37487"; transcript_id "MSTRG.37487.14"; exon_number "12";
chr11	StringTie	exon	134371008	134371148	1000	+	.	gene_id "MSTRG.37487"; transcript_id "MSTRG.37487.14"; exon_number "13";
chr11	StringTie	exon	134371421	134371492	1000	+	.	gene_id "MSTRG.37487"; transcript_id "MSTRG.37487.14"; exon_number "14";
chr11	StringTie	exon	134371752	134371830	1000	+	.	gene_id "MSTRG.37487"; transcript_id "MSTRG.37487.14"; exon_number "15";
chr11	StringTie	exon	134373721	134373808	1000	+	.	gene_id "MSTRG.37487"; transcript_id "MSTRG.37487.14"; exon_number "16";
chr11	StringTie	exon	134374145	134374256	1000	+	.	gene_id "MSTRG.37487"; transcript_id "MSTRG.37487.14"; exon_number "17";
chr11	StringTie	exon	134374602	134374718	1000	+	.	gene_id "MSTRG.37487"; transcript_id "MSTRG.37487.14"; exon_number "18";
chr11	StringTie	exon	134374972	134375814	1000	+	.	gene_id "MSTRG.37487"; transcript_id "MSTRG.37487.14"; exon_number "19";
chr11	StringTie	exon	134375857	134375884	1000	+	.	gene_id "MSTRG.37487"; transcript_id "MSTRG.37487.14"; exon_number "20";
chr11	StringTie	exon	134376095	134377014	1000	+	.	gene_id "MSTRG.37487"; transcript_id "MSTRG.37487.14"; exon_number "21";
chr11	StringTie	transcript	134331959	134377878	1000	+	.	gene_id "MSTRG.37487"; transcript_id "MSTRG.37487.15";
chr11	StringTie	exon	134331959	134332147	1000	+	.	gene_id "MSTRG.37487"; transcript_id "MSTRG.37487.15"; exon_number "1";
chr11	StringTie	exon	134342892	134342951	1000	+	.	gene_id "MSTRG.37487"; transcript_id "MSTRG.37487.15"; exon_number "2";
chr11	StringTie	exon	134344387	134344455	1000	+	.	gene_id "MSTRG.37487"; transcript_id "MSTRG.37487.15"; exon_number "3";
chr11	StringTie	exon	134345034	134345129	1000	+	.	gene_id "MSTRG.37487"; transcript_id "MSTRG.37487.15"; exon_number "4";
chr11	StringTie	exon	134347325	134347433	1000	+	.	gene_id "MSTRG.37487"; transcript_id "MSTRG.37487.15"; exon_number "5";
chr11	StringTie	exon	134356301	134356393	1000	+	.	gene_id "MSTRG.37487"; transcript_id "MSTRG.37487.15"; exon_number "6";
chr11	StringTie	exon	134359060	134359141	1000	+	.	gene_id "MSTRG.37487"; transcript_id "MSTRG.37487.15"; exon_number "7";
chr11	StringTie	exon	134364328	134364398	1000	+	.	gene_id "MSTRG.37487"; transcript_id "MSTRG.37487.15"; exon_number "8";
chr11	StringTie	exon	134367257	134367341	1000	+	.	gene_id "MSTRG.37487"; transcript_id "MSTRG.37487.15"; exon_number "9";
chr11	StringTie	exon	134368644	134368781	1000	+	.	gene_id "MSTRG.37487"; transcript_id "MSTRG.37487.15"; exon_number "10";
chr11	StringTie	exon	134369805	134369885	1000	+	.	gene_id "MSTRG.37487"; transcript_id "MSTRG.37487.15"; exon_number "11";
chr11	StringTie	exon	134370293	134370399	1000	+	.	gene_id "MSTRG.37487"; transcript_id "MSTRG.37487.15"; exon_number "12";
chr11	StringTie	exon	134371008	134371148	1000	+	.	gene_id "MSTRG.37487"; transcript_id "MSTRG.37487.15"; exon_number "13";
chr11	StringTie	exon	134371421	134371492	1000	+	.	gene_id "MSTRG.37487"; transcript_id "MSTRG.37487.15"; exon_number "14";
chr11	StringTie	exon	134371752	134371830	1000	+	.	gene_id "MSTRG.37487"; transcript_id "MSTRG.37487.15"; exon_number "15";
chr11	StringTie	exon	134373721	134373808	1000	+	.	gene_id "MSTRG.37487"; transcript_id "MSTRG.37487.15"; exon_number "16";
chr11	StringTie	exon	134374145	134374256	1000	+	.	gene_id "MSTRG.37487"; transcript_id "MSTRG.37487.15"; exon_number "17";
chr11	StringTie	exon	134374602	134374718	1000	+	.	gene_id "MSTRG.37487"; transcript_id "MSTRG.37487.15"; exon_number "18";
chr11	StringTie	exon	134374972	134377878	1000	+	.	gene_id "MSTRG.37487"; transcript_id "MSTRG.37487.15"; exon_number "19";
chr11	StringTie	transcript	134331961	134378483	1000	+	.	gene_id "MSTRG.37487"; transcript_id "MSTRG.37487.16";
chr11	StringTie	exon	134331961	134332147	1000	+	.	gene_id "MSTRG.37487"; transcript_id "MSTRG.37487.16"; exon_number "1";
chr11	StringTie	exon	134342754	134342951	1000	+	.	gene_id "MSTRG.37487"; transcript_id "MSTRG.37487.16"; exon_number "2";
chr11	StringTie	exon	134344387	134344455	1000	+	.	gene_id "MSTRG.37487"; transcript_id "MSTRG.37487.16"; exon_number "3";
chr11	StringTie	exon	134345034	134345129	1000	+	.	gene_id "MSTRG.37487"; transcript_id "MSTRG.37487.16"; exon_number "4";
chr11	StringTie	exon	134345268	134347433	1000	+	.	gene_id "MSTRG.37487"; transcript_id "MSTRG.37487.16"; exon_number "5";
chr11	StringTie	exon	134356301	134356393	1000	+	.	gene_id "MSTRG.37487"; transcript_id "MSTRG.37487.16"; exon_number "6";
chr11	StringTie	exon	134359060	134359141	1000	+	.	gene_id "MSTRG.37487"; transcript_id "MSTRG.37487.16"; exon_number "7";
chr11	StringTie	exon	134364328	134367341	1000	+	.	gene_id "MSTRG.37487"; transcript_id "MSTRG.37487.16"; exon_number "8";
chr11	StringTie	exon	134368644	134368781	1000	+	.	gene_id "MSTRG.37487"; transcript_id "MSTRG.37487.16"; exon_number "9";
chr11	StringTie	exon	134369805	134369885	1000	+	.	gene_id "MSTRG.37487"; transcript_id "MSTRG.37487.16"; exon_number "10";
chr11	StringTie	exon	134370293	134370399	1000	+	.	gene_id "MSTRG.37487"; transcript_id "MSTRG.37487.16"; exon_number "11";
chr11	StringTie	exon	134371008	134371148	1000	+	.	gene_id "MSTRG.37487"; transcript_id "MSTRG.37487.16"; exon_number "12";
chr11	StringTie	exon	134371421	134371492	1000	+	.	gene_id "MSTRG.37487"; transcript_id "MSTRG.37487.16"; exon_number "13";
chr11	StringTie	exon	134371752	134371830	1000	+	.	gene_id "MSTRG.37487"; transcript_id "MSTRG.37487.16"; exon_number "14";
chr11	StringTie	exon	134373721	134373808	1000	+	.	gene_id "MSTRG.37487"; transcript_id "MSTRG.37487.16"; exon_number "15";
chr11	StringTie	exon	134374145	134374256	1000	+	.	gene_id "MSTRG.37487"; transcript_id "MSTRG.37487.16"; exon_number "16";
chr11	StringTie	exon	134374602	134374718	1000	+	.	gene_id "MSTRG.37487"; transcript_id "MSTRG.37487.16"; exon_number "17";
chr11	StringTie	exon	134374972	134377254	1000	+	.	gene_id "MSTRG.37487"; transcript_id "MSTRG.37487.16"; exon_number "18";
chr11	StringTie	exon	134378064	134378483	1000	+	.	gene_id "MSTRG.37487"; transcript_id "MSTRG.37487.16"; exon_number "19";
chr11	StringTie	transcript	134331963	134376771	1000	+	.	gene_id "MSTRG.37487"; transcript_id "MSTRG.37487.17";
chr11	StringTie	exon	134331963	134332147	1000	+	.	gene_id "MSTRG.37487"; transcript_id "MSTRG.37487.17"; exon_number "1";
chr11	StringTie	exon	134342754	134342951	1000	+	.	gene_id "MSTRG.37487"; transcript_id "MSTRG.37487.17"; exon_number "2";
chr11	StringTie	exon	134344387	134344455	1000	+	.	gene_id "MSTRG.37487"; transcript_id "MSTRG.37487.17"; exon_number "3";
chr11	StringTie	exon	134345034	134345129	1000	+	.	gene_id "MSTRG.37487"; transcript_id "MSTRG.37487.17"; exon_number "4";
chr11	StringTie	exon	134347325	134347433	1000	+	.	gene_id "MSTRG.37487"; transcript_id "MSTRG.37487.17"; exon_number "5";
chr11	StringTie	exon	134356301	134356393	1000	+	.	gene_id "MSTRG.37487"; transcript_id "MSTRG.37487.17"; exon_number "6";
chr11	StringTie	exon	134359060	134359141	1000	+	.	gene_id "MSTRG.37487"; transcript_id "MSTRG.37487.17"; exon_number "7";
chr11	StringTie	exon	134364328	134364398	1000	+	.	gene_id "MSTRG.37487"; transcript_id "MSTRG.37487.17"; exon_number "8";
chr11	StringTie	exon	134367257	134367341	1000	+	.	gene_id "MSTRG.37487"; transcript_id "MSTRG.37487.17"; exon_number "9";
chr11	StringTie	exon	134368644	134368781	1000	+	.	gene_id "MSTRG.37487"; transcript_id "MSTRG.37487.17"; exon_number "10";
chr11	StringTie	exon	134369805	134369885	1000	+	.	gene_id "MSTRG.37487"; transcript_id "MSTRG.37487.17"; exon_number "11";
chr11	StringTie	exon	134370293	134370399	1000	+	.	gene_id "MSTRG.37487"; transcript_id "MSTRG.37487.17"; exon_number "12";
chr11	StringTie	exon	134371008	134371148	1000	+	.	gene_id "MSTRG.37487"; transcript_id "MSTRG.37487.17"; exon_number "13";
chr11	StringTie	exon	134371421	134371492	1000	+	.	gene_id "MSTRG.37487"; transcript_id "MSTRG.37487.17"; exon_number "14";
chr11	StringTie	exon	134371752	134371830	1000	+	.	gene_id "MSTRG.37487"; transcript_id "MSTRG.37487.17"; exon_number "15";
chr11	StringTie	exon	134373721	134373808	1000	+	.	gene_id "MSTRG.37487"; transcript_id "MSTRG.37487.17"; exon_number "16";
chr11	StringTie	exon	134374145	134374256	1000	+	.	gene_id "MSTRG.37487"; transcript_id "MSTRG.37487.17"; exon_number "17";
chr11	StringTie	exon	134374602	134374718	1000	+	.	gene_id "MSTRG.37487"; transcript_id "MSTRG.37487.17"; exon_number "18";
chr11	StringTie	exon	134374972	134375801	1000	+	.	gene_id "MSTRG.37487"; transcript_id "MSTRG.37487.17"; exon_number "19";
chr11	StringTie	exon	134375832	134376771	1000	+	.	gene_id "MSTRG.37487"; transcript_id "MSTRG.37487.17"; exon_number "20";
chr11	StringTie	transcript	134331966	134376401	1000	+	.	gene_id "MSTRG.37487"; transcript_id "MSTRG.37487.18";
chr11	StringTie	exon	134331966	134332147	1000	+	.	gene_id "MSTRG.37487"; transcript_id "MSTRG.37487.18"; exon_number "1";
chr11	StringTie	exon	134345034	134345129	1000	+	.	gene_id "MSTRG.37487"; transcript_id "MSTRG.37487.18"; exon_number "2";
chr11	StringTie	exon	134347325	134347433	1000	+	.	gene_id "MSTRG.37487"; transcript_id "MSTRG.37487.18"; exon_number "3";
chr11	StringTie	exon	134356301	134356393	1000	+	.	gene_id "MSTRG.37487"; transcript_id "MSTRG.37487.18"; exon_number "4";
chr11	StringTie	exon	134359060	134359141	1000	+	.	gene_id "MSTRG.37487"; transcript_id "MSTRG.37487.18"; exon_number "5";
chr11	StringTie	exon	134364328	134364398	1000	+	.	gene_id "MSTRG.37487"; transcript_id "MSTRG.37487.18"; exon_number "6";
chr11	StringTie	exon	134368646	134368781	1000	+	.	gene_id "MSTRG.37487"; transcript_id "MSTRG.37487.18"; exon_number "7";
chr11	StringTie	exon	134369805	134369885	1000	+	.	gene_id "MSTRG.37487"; transcript_id "MSTRG.37487.18"; exon_number "8";
chr11	StringTie	exon	134370293	134370399	1000	+	.	gene_id "MSTRG.37487"; transcript_id "MSTRG.37487.18"; exon_number "9";
chr11	StringTie	exon	134371008	134371148	1000	+	.	gene_id "MSTRG.37487"; transcript_id "MSTRG.37487.18"; exon_number "10";
chr11	StringTie	exon	134371421	134371492	1000	+	.	gene_id "MSTRG.37487"; transcript_id "MSTRG.37487.18"; exon_number "11";
chr11	StringTie	exon	134371752	134371830	1000	+	.	gene_id "MSTRG.37487"; transcript_id "MSTRG.37487.18"; exon_number "12";
chr11	StringTie	exon	134373721	134373808	1000	+	.	gene_id "MSTRG.37487"; transcript_id "MSTRG.37487.18"; exon_number "13";
chr11	StringTie	exon	134374145	134374256	1000	+	.	gene_id "MSTRG.37487"; transcript_id "MSTRG.37487.18"; exon_number "14";
chr11	StringTie	exon	134374602	134374718	1000	+	.	gene_id "MSTRG.37487"; transcript_id "MSTRG.37487.18"; exon_number "15";
chr11	StringTie	exon	134374972	134376401	1000	+	.	gene_id "MSTRG.37487"; transcript_id "MSTRG.37487.18"; exon_number "16";
chr11	StringTie	transcript	134331972	134381870	1000	+	.	gene_id "MSTRG.37487"; transcript_id "MSTRG.37487.19";
chr11	StringTie	exon	134331972	134332147	1000	+	.	gene_id "MSTRG.37487"; transcript_id "MSTRG.37487.19"; exon_number "1";
chr11	StringTie	exon	134342754	134342951	1000	+	.	gene_id "MSTRG.37487"; transcript_id "MSTRG.37487.19"; exon_number "2";
chr11	StringTie	exon	134344387	134344455	1000	+	.	gene_id "MSTRG.37487"; transcript_id "MSTRG.37487.19"; exon_number "3";
chr11	StringTie	exon	134345034	134345129	1000	+	.	gene_id "MSTRG.37487"; transcript_id "MSTRG.37487.19"; exon_number "4";
chr11	StringTie	exon	134347325	134347433	1000	+	.	gene_id "MSTRG.37487"; transcript_id "MSTRG.37487.19"; exon_number "5";
chr11	StringTie	exon	134356301	134356393	1000	+	.	gene_id "MSTRG.37487"; transcript_id "MSTRG.37487.19"; exon_number "6";
chr11	StringTie	exon	134359060	134359141	1000	+	.	gene_id "MSTRG.37487"; transcript_id "MSTRG.37487.19"; exon_number "7";
chr11	StringTie	exon	134364328	134364398	1000	+	.	gene_id "MSTRG.37487"; transcript_id "MSTRG.37487.19"; exon_number "8";
chr11	StringTie	exon	134368644	134368781	1000	+	.	gene_id "MSTRG.37487"; transcript_id "MSTRG.37487.19"; exon_number "9";
chr11	StringTie	exon	134369805	134369885	1000	+	.	gene_id "MSTRG.37487"; transcript_id "MSTRG.37487.19"; exon_number "10";
chr11	StringTie	exon	134370293	134370399	1000	+	.	gene_id "MSTRG.37487"; transcript_id "MSTRG.37487.19"; exon_number "11";
chr11	StringTie	exon	134371008	134371148	1000	+	.	gene_id "MSTRG.37487"; transcript_id "MSTRG.37487.19"; exon_number "12";
chr11	StringTie	exon	134371421	134371492	1000	+	.	gene_id "MSTRG.37487"; transcript_id "MSTRG.37487.19"; exon_number "13";
chr11	StringTie	exon	134371752	134371830	1000	+	.	gene_id "MSTRG.37487"; transcript_id "MSTRG.37487.19"; exon_number "14";
chr11	StringTie	exon	134373721	134373808	1000	+	.	gene_id "MSTRG.37487"; transcript_id "MSTRG.37487.19"; exon_number "15";
chr11	StringTie	exon	134374145	134374256	1000	+	.	gene_id "MSTRG.37487"; transcript_id "MSTRG.37487.19"; exon_number "16";
chr11	StringTie	exon	134374602	134374718	1000	+	.	gene_id "MSTRG.37487"; transcript_id "MSTRG.37487.19"; exon_number "17";
chr11	StringTie	exon	134374972	134377254	1000	+	.	gene_id "MSTRG.37487"; transcript_id "MSTRG.37487.19"; exon_number "18";
chr11	StringTie	exon	134381759	134381870	1000	+	.	gene_id "MSTRG.37487"; transcript_id "MSTRG.37487.19"; exon_number "19";
chr11	StringTie	transcript	134331874	134378507	1000	+	.	gene_id "MSTRG.37487"; transcript_id "MSTRG.37487.2";
chr11	StringTie	exon	134331874	134332147	1000	+	.	gene_id "MSTRG.37487"; transcript_id "MSTRG.37487.2"; exon_number "1";
chr11	StringTie	exon	134342754	134342951	1000	+	.	gene_id "MSTRG.37487"; transcript_id "MSTRG.37487.2"; exon_number "2";
chr11	StringTie	exon	134344387	134344455	1000	+	.	gene_id "MSTRG.37487"; transcript_id "MSTRG.37487.2"; exon_number "3";
chr11	StringTie	exon	134345034	134345129	1000	+	.	gene_id "MSTRG.37487"; transcript_id "MSTRG.37487.2"; exon_number "4";
chr11	StringTie	exon	134347325	134347433	1000	+	.	gene_id "MSTRG.37487"; transcript_id "MSTRG.37487.2"; exon_number "5";
chr11	StringTie	exon	134356301	134356393	1000	+	.	gene_id "MSTRG.37487"; transcript_id "MSTRG.37487.2"; exon_number "6";
chr11	StringTie	exon	134359060	134359141	1000	+	.	gene_id "MSTRG.37487"; transcript_id "MSTRG.37487.2"; exon_number "7";
chr11	StringTie	exon	134364328	134364398	1000	+	.	gene_id "MSTRG.37487"; transcript_id "MSTRG.37487.2"; exon_number "8";
chr11	StringTie	exon	134367257	134367341	1000	+	.	gene_id "MSTRG.37487"; transcript_id "MSTRG.37487.2"; exon_number "9";
chr11	StringTie	exon	134368644	134368781	1000	+	.	gene_id "MSTRG.37487"; transcript_id "MSTRG.37487.2"; exon_number "10";
chr11	StringTie	exon	134369805	134369885	1000	+	.	gene_id "MSTRG.37487"; transcript_id "MSTRG.37487.2"; exon_number "11";
chr11	StringTie	exon	134370293	134370399	1000	+	.	gene_id "MSTRG.37487"; transcript_id "MSTRG.37487.2"; exon_number "12";
chr11	StringTie	exon	134371008	134371148	1000	+	.	gene_id "MSTRG.37487"; transcript_id "MSTRG.37487.2"; exon_number "13";
chr11	StringTie	exon	134371421	134371492	1000	+	.	gene_id "MSTRG.37487"; transcript_id "MSTRG.37487.2"; exon_number "14";
chr11	StringTie	exon	134371752	134371830	1000	+	.	gene_id "MSTRG.37487"; transcript_id "MSTRG.37487.2"; exon_number "15";
chr11	StringTie	exon	134373721	134373808	1000	+	.	gene_id "MSTRG.37487"; transcript_id "MSTRG.37487.2"; exon_number "16";
chr11	StringTie	exon	134374145	134374256	1000	+	.	gene_id "MSTRG.37487"; transcript_id "MSTRG.37487.2"; exon_number "17";
chr11	StringTie	exon	134374602	134374718	1000	+	.	gene_id "MSTRG.37487"; transcript_id "MSTRG.37487.2"; exon_number "18";
chr11	StringTie	exon	134374972	134376024	1000	+	.	gene_id "MSTRG.37487"; transcript_id "MSTRG.37487.2"; exon_number "19";
chr11	StringTie	exon	134377118	134377254	1000	+	.	gene_id "MSTRG.37487"; transcript_id "MSTRG.37487.2"; exon_number "20";
chr11	StringTie	exon	134378064	134378507	1000	+	.	gene_id "MSTRG.37487"; transcript_id "MSTRG.37487.2"; exon_number "21";
chr11	StringTie	transcript	134331972	134376910	1000	+	.	gene_id "MSTRG.37487"; transcript_id "MSTRG.37487.20";
chr11	StringTie	exon	134331972	134332147	1000	+	.	gene_id "MSTRG.37487"; transcript_id "MSTRG.37487.20"; exon_number "1";
chr11	StringTie	exon	134342754	134342951	1000	+	.	gene_id "MSTRG.37487"; transcript_id "MSTRG.37487.20"; exon_number "2";
chr11	StringTie	exon	134344387	134344455	1000	+	.	gene_id "MSTRG.37487"; transcript_id "MSTRG.37487.20"; exon_number "3";
chr11	StringTie	exon	134345034	134345129	1000	+	.	gene_id "MSTRG.37487"; transcript_id "MSTRG.37487.20"; exon_number "4";
chr11	StringTie	exon	134345268	134345613	1000	+	.	gene_id "MSTRG.37487"; transcript_id "MSTRG.37487.20"; exon_number "5";
chr11	StringTie	exon	134347325	134347433	1000	+	.	gene_id "MSTRG.37487"; transcript_id "MSTRG.37487.20"; exon_number "6";
chr11	StringTie	exon	134356301	134356393	1000	+	.	gene_id "MSTRG.37487"; transcript_id "MSTRG.37487.20"; exon_number "7";
chr11	StringTie	exon	134359060	134359141	1000	+	.	gene_id "MSTRG.37487"; transcript_id "MSTRG.37487.20"; exon_number "8";
chr11	StringTie	exon	134364328	134364398	1000	+	.	gene_id "MSTRG.37487"; transcript_id "MSTRG.37487.20"; exon_number "9";
chr11	StringTie	exon	134367257	134367341	1000	+	.	gene_id "MSTRG.37487"; transcript_id "MSTRG.37487.20"; exon_number "10";
chr11	StringTie	exon	134368644	134368781	1000	+	.	gene_id "MSTRG.37487"; transcript_id "MSTRG.37487.20"; exon_number "11";
chr11	StringTie	exon	134369805	134369885	1000	+	.	gene_id "MSTRG.37487"; transcript_id "MSTRG.37487.20"; exon_number "12";
chr11	StringTie	exon	134370293	134370399	1000	+	.	gene_id "MSTRG.37487"; transcript_id "MSTRG.37487.20"; exon_number "13";
chr11	StringTie	exon	134371008	134371148	1000	+	.	gene_id "MSTRG.37487"; transcript_id "MSTRG.37487.20"; exon_number "14";
chr11	StringTie	exon	134371421	134371492	1000	+	.	gene_id "MSTRG.37487"; transcript_id "MSTRG.37487.20"; exon_number "15";
chr11	StringTie	exon	134371752	134371830	1000	+	.	gene_id "MSTRG.37487"; transcript_id "MSTRG.37487.20"; exon_number "16";
chr11	StringTie	exon	134373721	134373808	1000	+	.	gene_id "MSTRG.37487"; transcript_id "MSTRG.37487.20"; exon_number "17";
chr11	StringTie	exon	134374145	134374256	1000	+	.	gene_id "MSTRG.37487"; transcript_id "MSTRG.37487.20"; exon_number "18";
chr11	StringTie	exon	134374602	134374718	1000	+	.	gene_id "MSTRG.37487"; transcript_id "MSTRG.37487.20"; exon_number "19";
chr11	StringTie	exon	134374972	134376910	1000	+	.	gene_id "MSTRG.37487"; transcript_id "MSTRG.37487.20"; exon_number "20";
chr11	StringTie	transcript	134331972	134376389	1000	+	.	gene_id "MSTRG.37487"; transcript_id "MSTRG.37487.21";
chr11	StringTie	exon	134331972	134332147	1000	+	.	gene_id "MSTRG.37487"; transcript_id "MSTRG.37487.21"; exon_number "1";
chr11	StringTie	exon	134342754	134342951	1000	+	.	gene_id "MSTRG.37487"; transcript_id "MSTRG.37487.21"; exon_number "2";
chr11	StringTie	exon	134344387	134344455	1000	+	.	gene_id "MSTRG.37487"; transcript_id "MSTRG.37487.21"; exon_number "3";
chr11	StringTie	exon	134345034	134345129	1000	+	.	gene_id "MSTRG.37487"; transcript_id "MSTRG.37487.21"; exon_number "4";
chr11	StringTie	exon	134347325	134347433	1000	+	.	gene_id "MSTRG.37487"; transcript_id "MSTRG.37487.21"; exon_number "5";
chr11	StringTie	exon	134356301	134356393	1000	+	.	gene_id "MSTRG.37487"; transcript_id "MSTRG.37487.21"; exon_number "6";
chr11	StringTie	exon	134359060	134359141	1000	+	.	gene_id "MSTRG.37487"; transcript_id "MSTRG.37487.21"; exon_number "7";
chr11	StringTie	exon	134364328	134364398	1000	+	.	gene_id "MSTRG.37487"; transcript_id "MSTRG.37487.21"; exon_number "8";
chr11	StringTie	exon	134367257	134367341	1000	+	.	gene_id "MSTRG.37487"; transcript_id "MSTRG.37487.21"; exon_number "9";
chr11	StringTie	exon	134368644	134368781	1000	+	.	gene_id "MSTRG.37487"; transcript_id "MSTRG.37487.21"; exon_number "10";
chr11	StringTie	exon	134369805	134369885	1000	+	.	gene_id "MSTRG.37487"; transcript_id "MSTRG.37487.21"; exon_number "11";
chr11	StringTie	exon	134370293	134370399	1000	+	.	gene_id "MSTRG.37487"; transcript_id "MSTRG.37487.21"; exon_number "12";
chr11	StringTie	exon	134371008	134371148	1000	+	.	gene_id "MSTRG.37487"; transcript_id "MSTRG.37487.21"; exon_number "13";
chr11	StringTie	exon	134371421	134371492	1000	+	.	gene_id "MSTRG.37487"; transcript_id "MSTRG.37487.21"; exon_number "14";
chr11	StringTie	exon	134371752	134371830	1000	+	.	gene_id "MSTRG.37487"; transcript_id "MSTRG.37487.21"; exon_number "15";
chr11	StringTie	exon	134372430	134372598	1000	+	.	gene_id "MSTRG.37487"; transcript_id "MSTRG.37487.21"; exon_number "16";
chr11	StringTie	exon	134373721	134373808	1000	+	.	gene_id "MSTRG.37487"; transcript_id "MSTRG.37487.21"; exon_number "17";
chr11	StringTie	exon	134374145	134374256	1000	+	.	gene_id "MSTRG.37487"; transcript_id "MSTRG.37487.21"; exon_number "18";
chr11	StringTie	exon	134374602	134374718	1000	+	.	gene_id "MSTRG.37487"; transcript_id "MSTRG.37487.21"; exon_number "19";
chr11	StringTie	exon	134374972	134376389	1000	+	.	gene_id "MSTRG.37487"; transcript_id "MSTRG.37487.21"; exon_number "20";
chr11	StringTie	transcript	134331973	134360386	1000	+	.	gene_id "MSTRG.37487"; transcript_id "MSTRG.37487.22";
chr11	StringTie	exon	134331973	134332147	1000	+	.	gene_id "MSTRG.37487"; transcript_id "MSTRG.37487.22"; exon_number "1";
chr11	StringTie	exon	134342754	134342951	1000	+	.	gene_id "MSTRG.37487"; transcript_id "MSTRG.37487.22"; exon_number "2";
chr11	StringTie	exon	134344387	134344455	1000	+	.	gene_id "MSTRG.37487"; transcript_id "MSTRG.37487.22"; exon_number "3";
chr11	StringTie	exon	134345034	134345129	1000	+	.	gene_id "MSTRG.37487"; transcript_id "MSTRG.37487.22"; exon_number "4";
chr11	StringTie	exon	134347325	134347433	1000	+	.	gene_id "MSTRG.37487"; transcript_id "MSTRG.37487.22"; exon_number "5";
chr11	StringTie	exon	134356301	134356393	1000	+	.	gene_id "MSTRG.37487"; transcript_id "MSTRG.37487.22"; exon_number "6";
chr11	StringTie	exon	134359060	134359141	1000	+	.	gene_id "MSTRG.37487"; transcript_id "MSTRG.37487.22"; exon_number "7";
chr11	StringTie	exon	134360254	134360386	1000	+	.	gene_id "MSTRG.37487"; transcript_id "MSTRG.37487.22"; exon_number "8";
chr11	StringTie	transcript	134331977	134378336	1000	+	.	gene_id "MSTRG.37487"; transcript_id "MSTRG.37487.23";
chr11	StringTie	exon	134331977	134332147	1000	+	.	gene_id "MSTRG.37487"; transcript_id "MSTRG.37487.23"; exon_number "1";
chr11	StringTie	exon	134342754	134342951	1000	+	.	gene_id "MSTRG.37487"; transcript_id "MSTRG.37487.23"; exon_number "2";
chr11	StringTie	exon	134344387	134344455	1000	+	.	gene_id "MSTRG.37487"; transcript_id "MSTRG.37487.23"; exon_number "3";
chr11	StringTie	exon	134345034	134345129	1000	+	.	gene_id "MSTRG.37487"; transcript_id "MSTRG.37487.23"; exon_number "4";
chr11	StringTie	exon	134345496	134345613	1000	+	.	gene_id "MSTRG.37487"; transcript_id "MSTRG.37487.23"; exon_number "5";
chr11	StringTie	exon	134347325	134347433	1000	+	.	gene_id "MSTRG.37487"; transcript_id "MSTRG.37487.23"; exon_number "6";
chr11	StringTie	exon	134356301	134356393	1000	+	.	gene_id "MSTRG.37487"; transcript_id "MSTRG.37487.23"; exon_number "7";
chr11	StringTie	exon	134359060	134359141	1000	+	.	gene_id "MSTRG.37487"; transcript_id "MSTRG.37487.23"; exon_number "8";
chr11	StringTie	exon	134364328	134364398	1000	+	.	gene_id "MSTRG.37487"; transcript_id "MSTRG.37487.23"; exon_number "9";
chr11	StringTie	exon	134367257	134367341	1000	+	.	gene_id "MSTRG.37487"; transcript_id "MSTRG.37487.23"; exon_number "10";
chr11	StringTie	exon	134368644	134370399	1000	+	.	gene_id "MSTRG.37487"; transcript_id "MSTRG.37487.23"; exon_number "11";
chr11	StringTie	exon	134371008	134371148	1000	+	.	gene_id "MSTRG.37487"; transcript_id "MSTRG.37487.23"; exon_number "12";
chr11	StringTie	exon	134371421	134371492	1000	+	.	gene_id "MSTRG.37487"; transcript_id "MSTRG.37487.23"; exon_number "13";
chr11	StringTie	exon	134371752	134371830	1000	+	.	gene_id "MSTRG.37487"; transcript_id "MSTRG.37487.23"; exon_number "14";
chr11	StringTie	exon	134373721	134373808	1000	+	.	gene_id "MSTRG.37487"; transcript_id "MSTRG.37487.23"; exon_number "15";
chr11	StringTie	exon	134374145	134374256	1000	+	.	gene_id "MSTRG.37487"; transcript_id "MSTRG.37487.23"; exon_number "16";
chr11	StringTie	exon	134374602	134374718	1000	+	.	gene_id "MSTRG.37487"; transcript_id "MSTRG.37487.23"; exon_number "17";
chr11	StringTie	exon	134374972	134376024	1000	+	.	gene_id "MSTRG.37487"; transcript_id "MSTRG.37487.23"; exon_number "18";
chr11	StringTie	exon	134377118	134377254	1000	+	.	gene_id "MSTRG.37487"; transcript_id "MSTRG.37487.23"; exon_number "19";
chr11	StringTie	exon	134378064	134378336	1000	+	.	gene_id "MSTRG.37487"; transcript_id "MSTRG.37487.23"; exon_number "20";
chr11	StringTie	transcript	134331979	134376519	1000	+	.	gene_id "MSTRG.37487"; transcript_id "MSTRG.37487.24";
chr11	StringTie	exon	134331979	134332147	1000	+	.	gene_id "MSTRG.37487"; transcript_id "MSTRG.37487.24"; exon_number "1";
chr11	StringTie	exon	134345034	134345129	1000	+	.	gene_id "MSTRG.37487"; transcript_id "MSTRG.37487.24"; exon_number "2";
chr11	StringTie	exon	134345268	134345613	1000	+	.	gene_id "MSTRG.37487"; transcript_id "MSTRG.37487.24"; exon_number "3";
chr11	StringTie	exon	134347325	134347433	1000	+	.	gene_id "MSTRG.37487"; transcript_id "MSTRG.37487.24"; exon_number "4";
chr11	StringTie	exon	134356301	134356393	1000	+	.	gene_id "MSTRG.37487"; transcript_id "MSTRG.37487.24"; exon_number "5";
chr11	StringTie	exon	134359060	134359141	1000	+	.	gene_id "MSTRG.37487"; transcript_id "MSTRG.37487.24"; exon_number "6";
chr11	StringTie	exon	134364328	134364398	1000	+	.	gene_id "MSTRG.37487"; transcript_id "MSTRG.37487.24"; exon_number "7";
chr11	StringTie	exon	134367257	134367341	1000	+	.	gene_id "MSTRG.37487"; transcript_id "MSTRG.37487.24"; exon_number "8";
chr11	StringTie	exon	134368644	134368781	1000	+	.	gene_id "MSTRG.37487"; transcript_id "MSTRG.37487.24"; exon_number "9";
chr11	StringTie	exon	134369805	134369885	1000	+	.	gene_id "MSTRG.37487"; transcript_id "MSTRG.37487.24"; exon_number "10";
chr11	StringTie	exon	134370293	134370399	1000	+	.	gene_id "MSTRG.37487"; transcript_id "MSTRG.37487.24"; exon_number "11";
chr11	StringTie	exon	134371008	134371148	1000	+	.	gene_id "MSTRG.37487"; transcript_id "MSTRG.37487.24"; exon_number "12";
chr11	StringTie	exon	134371421	134371492	1000	+	.	gene_id "MSTRG.37487"; transcript_id "MSTRG.37487.24"; exon_number "13";
chr11	StringTie	exon	134371752	134371830	1000	+	.	gene_id "MSTRG.37487"; transcript_id "MSTRG.37487.24"; exon_number "14";
chr11	StringTie	exon	134373721	134373808	1000	+	.	gene_id "MSTRG.37487"; transcript_id "MSTRG.37487.24"; exon_number "15";
chr11	StringTie	exon	134374145	134374256	1000	+	.	gene_id "MSTRG.37487"; transcript_id "MSTRG.37487.24"; exon_number "16";
chr11	StringTie	exon	134374602	134374718	1000	+	.	gene_id "MSTRG.37487"; transcript_id "MSTRG.37487.24"; exon_number "17";
chr11	StringTie	exon	134374972	134376519	1000	+	.	gene_id "MSTRG.37487"; transcript_id "MSTRG.37487.24"; exon_number "18";
chr11	StringTie	transcript	134331981	134378419	1000	+	.	gene_id "MSTRG.37487"; transcript_id "MSTRG.37487.25";
chr11	StringTie	exon	134331981	134332147	1000	+	.	gene_id "MSTRG.37487"; transcript_id "MSTRG.37487.25"; exon_number "1";
chr11	StringTie	exon	134342754	134342951	1000	+	.	gene_id "MSTRG.37487"; transcript_id "MSTRG.37487.25"; exon_number "2";
chr11	StringTie	exon	134344387	134344455	1000	+	.	gene_id "MSTRG.37487"; transcript_id "MSTRG.37487.25"; exon_number "3";
chr11	StringTie	exon	134345034	134345129	1000	+	.	gene_id "MSTRG.37487"; transcript_id "MSTRG.37487.25"; exon_number "4";
chr11	StringTie	exon	134347325	134347433	1000	+	.	gene_id "MSTRG.37487"; transcript_id "MSTRG.37487.25"; exon_number "5";
chr11	StringTie	exon	134356301	134356393	1000	+	.	gene_id "MSTRG.37487"; transcript_id "MSTRG.37487.25"; exon_number "6";
chr11	StringTie	exon	134359060	134359141	1000	+	.	gene_id "MSTRG.37487"; transcript_id "MSTRG.37487.25"; exon_number "7";
chr11	StringTie	exon	134364328	134364398	1000	+	.	gene_id "MSTRG.37487"; transcript_id "MSTRG.37487.25"; exon_number "8";
chr11	StringTie	exon	134367257	134367341	1000	+	.	gene_id "MSTRG.37487"; transcript_id "MSTRG.37487.25"; exon_number "9";
chr11	StringTie	exon	134368644	134368781	1000	+	.	gene_id "MSTRG.37487"; transcript_id "MSTRG.37487.25"; exon_number "10";
chr11	StringTie	exon	134369805	134369885	1000	+	.	gene_id "MSTRG.37487"; transcript_id "MSTRG.37487.25"; exon_number "11";
chr11	StringTie	exon	134370293	134370399	1000	+	.	gene_id "MSTRG.37487"; transcript_id "MSTRG.37487.25"; exon_number "12";
chr11	StringTie	exon	134371008	134371148	1000	+	.	gene_id "MSTRG.37487"; transcript_id "MSTRG.37487.25"; exon_number "13";
chr11	StringTie	exon	134371421	134371492	1000	+	.	gene_id "MSTRG.37487"; transcript_id "MSTRG.37487.25"; exon_number "14";
chr11	StringTie	exon	134371752	134371830	1000	+	.	gene_id "MSTRG.37487"; transcript_id "MSTRG.37487.25"; exon_number "15";
chr11	StringTie	exon	134373721	134373808	1000	+	.	gene_id "MSTRG.37487"; transcript_id "MSTRG.37487.25"; exon_number "16";
chr11	StringTie	exon	134374145	134374256	1000	+	.	gene_id "MSTRG.37487"; transcript_id "MSTRG.37487.25"; exon_number "17";
chr11	StringTie	exon	134374602	134374718	1000	+	.	gene_id "MSTRG.37487"; transcript_id "MSTRG.37487.25"; exon_number "18";
chr11	StringTie	exon	134374972	134377589	1000	+	.	gene_id "MSTRG.37487"; transcript_id "MSTRG.37487.25"; exon_number "19";
chr11	StringTie	exon	134378064	134378419	1000	+	.	gene_id "MSTRG.37487"; transcript_id "MSTRG.37487.25"; exon_number "20";
chr11	StringTie	transcript	134332005	134379988	1000	+	.	gene_id "MSTRG.37487"; transcript_id "MSTRG.37487.26";
chr11	StringTie	exon	134332005	134332147	1000	+	.	gene_id "MSTRG.37487"; transcript_id "MSTRG.37487.26"; exon_number "1";
chr11	StringTie	exon	134342754	134342951	1000	+	.	gene_id "MSTRG.37487"; transcript_id "MSTRG.37487.26"; exon_number "2";
chr11	StringTie	exon	134345034	134345129	1000	+	.	gene_id "MSTRG.37487"; transcript_id "MSTRG.37487.26"; exon_number "3";
chr11	StringTie	exon	134347325	134347433	1000	+	.	gene_id "MSTRG.37487"; transcript_id "MSTRG.37487.26"; exon_number "4";
chr11	StringTie	exon	134356301	134356393	1000	+	.	gene_id "MSTRG.37487"; transcript_id "MSTRG.37487.26"; exon_number "5";
chr11	StringTie	exon	134359060	134359141	1000	+	.	gene_id "MSTRG.37487"; transcript_id "MSTRG.37487.26"; exon_number "6";
chr11	StringTie	exon	134364328	134364398	1000	+	.	gene_id "MSTRG.37487"; transcript_id "MSTRG.37487.26"; exon_number "7";
chr11	StringTie	exon	134367257	134367341	1000	+	.	gene_id "MSTRG.37487"; transcript_id "MSTRG.37487.26"; exon_number "8";
chr11	StringTie	exon	134368644	134369885	1000	+	.	gene_id "MSTRG.37487"; transcript_id "MSTRG.37487.26"; exon_number "9";
chr11	StringTie	exon	134370293	134370399	1000	+	.	gene_id "MSTRG.37487"; transcript_id "MSTRG.37487.26"; exon_number "10";
chr11	StringTie	exon	134371008	134371148	1000	+	.	gene_id "MSTRG.37487"; transcript_id "MSTRG.37487.26"; exon_number "11";
chr11	StringTie	exon	134371421	134371492	1000	+	.	gene_id "MSTRG.37487"; transcript_id "MSTRG.37487.26"; exon_number "12";
chr11	StringTie	exon	134371752	134371830	1000	+	.	gene_id "MSTRG.37487"; transcript_id "MSTRG.37487.26"; exon_number "13";
chr11	StringTie	exon	134373721	134373808	1000	+	.	gene_id "MSTRG.37487"; transcript_id "MSTRG.37487.26"; exon_number "14";
chr11	StringTie	exon	134374145	134374256	1000	+	.	gene_id "MSTRG.37487"; transcript_id "MSTRG.37487.26"; exon_number "15";
chr11	StringTie	exon	134374602	134374718	1000	+	.	gene_id "MSTRG.37487"; transcript_id "MSTRG.37487.26"; exon_number "16";
chr11	StringTie	exon	134374972	134377254	1000	+	.	gene_id "MSTRG.37487"; transcript_id "MSTRG.37487.26"; exon_number "17";
chr11	StringTie	exon	134379393	134379617	1000	+	.	gene_id "MSTRG.37487"; transcript_id "MSTRG.37487.26"; exon_number "18";
chr11	StringTie	exon	134379933	134379988	1000	+	.	gene_id "MSTRG.37487"; transcript_id "MSTRG.37487.26"; exon_number "19";
chr11	StringTie	transcript	134338941	134377459	1000	+	.	gene_id "MSTRG.37487"; transcript_id "MSTRG.37487.27";
chr11	StringTie	exon	134338941	134339068	1000	+	.	gene_id "MSTRG.37487"; transcript_id "MSTRG.37487.27"; exon_number "1";
chr11	StringTie	exon	134340372	134340461	1000	+	.	gene_id "MSTRG.37487"; transcript_id "MSTRG.37487.27"; exon_number "2";
chr11	StringTie	exon	134342754	134342951	1000	+	.	gene_id "MSTRG.37487"; transcript_id "MSTRG.37487.27"; exon_number "3";
chr11	StringTie	exon	134344387	134344455	1000	+	.	gene_id "MSTRG.37487"; transcript_id "MSTRG.37487.27"; exon_number "4";
chr11	StringTie	exon	134345034	134345129	1000	+	.	gene_id "MSTRG.37487"; transcript_id "MSTRG.37487.27"; exon_number "5";
chr11	StringTie	exon	134347325	134347433	1000	+	.	gene_id "MSTRG.37487"; transcript_id "MSTRG.37487.27"; exon_number "6";
chr11	StringTie	exon	134356301	134356393	1000	+	.	gene_id "MSTRG.37487"; transcript_id "MSTRG.37487.27"; exon_number "7";
chr11	StringTie	exon	134359060	134359141	1000	+	.	gene_id "MSTRG.37487"; transcript_id "MSTRG.37487.27"; exon_number "8";
chr11	StringTie	exon	134364328	134364398	1000	+	.	gene_id "MSTRG.37487"; transcript_id "MSTRG.37487.27"; exon_number "9";
chr11	StringTie	exon	134367257	134367341	1000	+	.	gene_id "MSTRG.37487"; transcript_id "MSTRG.37487.27"; exon_number "10";
chr11	StringTie	exon	134368644	134368781	1000	+	.	gene_id "MSTRG.37487"; transcript_id "MSTRG.37487.27"; exon_number "11";
chr11	StringTie	exon	134369805	134369885	1000	+	.	gene_id "MSTRG.37487"; transcript_id "MSTRG.37487.27"; exon_number "12";
chr11	StringTie	exon	134370293	134370399	1000	+	.	gene_id "MSTRG.37487"; transcript_id "MSTRG.37487.27"; exon_number "13";
chr11	StringTie	exon	134371008	134371148	1000	+	.	gene_id "MSTRG.37487"; transcript_id "MSTRG.37487.27"; exon_number "14";
chr11	StringTie	exon	134371421	134371492	1000	+	.	gene_id "MSTRG.37487"; transcript_id "MSTRG.37487.27"; exon_number "15";
chr11	StringTie	exon	134371752	134371830	1000	+	.	gene_id "MSTRG.37487"; transcript_id "MSTRG.37487.27"; exon_number "16";
chr11	StringTie	exon	134373721	134373808	1000	+	.	gene_id "MSTRG.37487"; transcript_id "MSTRG.37487.27"; exon_number "17";
chr11	StringTie	exon	134374145	134374256	1000	+	.	gene_id "MSTRG.37487"; transcript_id "MSTRG.37487.27"; exon_number "18";
chr11	StringTie	exon	134374602	134374718	1000	+	.	gene_id "MSTRG.37487"; transcript_id "MSTRG.37487.27"; exon_number "19";
chr11	StringTie	exon	134374972	134376024	1000	+	.	gene_id "MSTRG.37487"; transcript_id "MSTRG.37487.27"; exon_number "20";
chr11	StringTie	exon	134377118	134377459	1000	+	.	gene_id "MSTRG.37487"; transcript_id "MSTRG.37487.27"; exon_number "21";
chr11	StringTie	transcript	134342497	134376333	1000	+	.	gene_id "MSTRG.37487"; transcript_id "MSTRG.37487.28";
chr11	StringTie	exon	134342497	134342605	1000	+	.	gene_id "MSTRG.37487"; transcript_id "MSTRG.37487.28"; exon_number "1";
chr11	StringTie	exon	134342754	134342951	1000	+	.	gene_id "MSTRG.37487"; transcript_id "MSTRG.37487.28"; exon_number "2";
chr11	StringTie	exon	134344387	134344455	1000	+	.	gene_id "MSTRG.37487"; transcript_id "MSTRG.37487.28"; exon_number "3";
chr11	StringTie	exon	134345034	134345129	1000	+	.	gene_id "MSTRG.37487"; transcript_id "MSTRG.37487.28"; exon_number "4";
chr11	StringTie	exon	134347325	134347433	1000	+	.	gene_id "MSTRG.37487"; transcript_id "MSTRG.37487.28"; exon_number "5";
chr11	StringTie	exon	134356301	134356393	1000	+	.	gene_id "MSTRG.37487"; transcript_id "MSTRG.37487.28"; exon_number "6";
chr11	StringTie	exon	134359060	134359141	1000	+	.	gene_id "MSTRG.37487"; transcript_id "MSTRG.37487.28"; exon_number "7";
chr11	StringTie	exon	134364328	134364398	1000	+	.	gene_id "MSTRG.37487"; transcript_id "MSTRG.37487.28"; exon_number "8";
chr11	StringTie	exon	134367257	134367341	1000	+	.	gene_id "MSTRG.37487"; transcript_id "MSTRG.37487.28"; exon_number "9";
chr11	StringTie	exon	134368644	134368781	1000	+	.	gene_id "MSTRG.37487"; transcript_id "MSTRG.37487.28"; exon_number "10";
chr11	StringTie	exon	134369805	134369885	1000	+	.	gene_id "MSTRG.37487"; transcript_id "MSTRG.37487.28"; exon_number "11";
chr11	StringTie	exon	134370293	134370399	1000	+	.	gene_id "MSTRG.37487"; transcript_id "MSTRG.37487.28"; exon_number "12";
chr11	StringTie	exon	134371008	134371148	1000	+	.	gene_id "MSTRG.37487"; transcript_id "MSTRG.37487.28"; exon_number "13";
chr11	StringTie	exon	134371421	134371492	1000	+	.	gene_id "MSTRG.37487"; transcript_id "MSTRG.37487.28"; exon_number "14";
chr11	StringTie	exon	134371752	134371830	1000	+	.	gene_id "MSTRG.37487"; transcript_id "MSTRG.37487.28"; exon_number "15";
chr11	StringTie	exon	134373721	134373808	1000	+	.	gene_id "MSTRG.37487"; transcript_id "MSTRG.37487.28"; exon_number "16";
chr11	StringTie	exon	134374145	134374256	1000	+	.	gene_id "MSTRG.37487"; transcript_id "MSTRG.37487.28"; exon_number "17";
chr11	StringTie	exon	134374602	134374718	1000	+	.	gene_id "MSTRG.37487"; transcript_id "MSTRG.37487.28"; exon_number "18";
chr11	StringTie	exon	134374972	134376333	1000	+	.	gene_id "MSTRG.37487"; transcript_id "MSTRG.37487.28"; exon_number "19";
chr11	StringTie	transcript	134342754	134364960	1000	+	.	gene_id "MSTRG.37487"; transcript_id "MSTRG.37487.29";
chr11	StringTie	exon	134342754	134342951	1000	+	.	gene_id "MSTRG.37487"; transcript_id "MSTRG.37487.29"; exon_number "1";
chr11	StringTie	exon	134344387	134344455	1000	+	.	gene_id "MSTRG.37487"; transcript_id "MSTRG.37487.29"; exon_number "2";
chr11	StringTie	exon	134345034	134345129	1000	+	.	gene_id "MSTRG.37487"; transcript_id "MSTRG.37487.29"; exon_number "3";
chr11	StringTie	exon	134347325	134347433	1000	+	.	gene_id "MSTRG.37487"; transcript_id "MSTRG.37487.29"; exon_number "4";
chr11	StringTie	exon	134356301	134356393	1000	+	.	gene_id "MSTRG.37487"; transcript_id "MSTRG.37487.29"; exon_number "5";
chr11	StringTie	exon	134359060	134359141	1000	+	.	gene_id "MSTRG.37487"; transcript_id "MSTRG.37487.29"; exon_number "6";
chr11	StringTie	exon	134364328	134364398	1000	+	.	gene_id "MSTRG.37487"; transcript_id "MSTRG.37487.29"; exon_number "7";
chr11	StringTie	exon	134364946	134364960	1000	+	.	gene_id "MSTRG.37487"; transcript_id "MSTRG.37487.29"; exon_number "8";
chr11	StringTie	transcript	134331874	134381646	1000	+	.	gene_id "MSTRG.37487"; transcript_id "MSTRG.37487.3";
chr11	StringTie	exon	134331874	134332147	1000	+	.	gene_id "MSTRG.37487"; transcript_id "MSTRG.37487.3"; exon_number "1";
chr11	StringTie	exon	134342754	134342951	1000	+	.	gene_id "MSTRG.37487"; transcript_id "MSTRG.37487.3"; exon_number "2";
chr11	StringTie	exon	134344387	134344455	1000	+	.	gene_id "MSTRG.37487"; transcript_id "MSTRG.37487.3"; exon_number "3";
chr11	StringTie	exon	134345034	134345129	1000	+	.	gene_id "MSTRG.37487"; transcript_id "MSTRG.37487.3"; exon_number "4";
chr11	StringTie	exon	134347325	134347433	1000	+	.	gene_id "MSTRG.37487"; transcript_id "MSTRG.37487.3"; exon_number "5";
chr11	StringTie	exon	134356301	134356393	1000	+	.	gene_id "MSTRG.37487"; transcript_id "MSTRG.37487.3"; exon_number "6";
chr11	StringTie	exon	134359060	134359141	1000	+	.	gene_id "MSTRG.37487"; transcript_id "MSTRG.37487.3"; exon_number "7";
chr11	StringTie	exon	134364328	134364398	1000	+	.	gene_id "MSTRG.37487"; transcript_id "MSTRG.37487.3"; exon_number "8";
chr11	StringTie	exon	134367257	134367341	1000	+	.	gene_id "MSTRG.37487"; transcript_id "MSTRG.37487.3"; exon_number "9";
chr11	StringTie	exon	134368644	134368781	1000	+	.	gene_id "MSTRG.37487"; transcript_id "MSTRG.37487.3"; exon_number "10";
chr11	StringTie	exon	134369805	134369885	1000	+	.	gene_id "MSTRG.37487"; transcript_id "MSTRG.37487.3"; exon_number "11";
chr11	StringTie	exon	134370293	134370399	1000	+	.	gene_id "MSTRG.37487"; transcript_id "MSTRG.37487.3"; exon_number "12";
chr11	StringTie	exon	134371008	134371148	1000	+	.	gene_id "MSTRG.37487"; transcript_id "MSTRG.37487.3"; exon_number "13";
chr11	StringTie	exon	134371421	134371492	1000	+	.	gene_id "MSTRG.37487"; transcript_id "MSTRG.37487.3"; exon_number "14";
chr11	StringTie	exon	134371752	134371830	1000	+	.	gene_id "MSTRG.37487"; transcript_id "MSTRG.37487.3"; exon_number "15";
chr11	StringTie	exon	134373721	134373808	1000	+	.	gene_id "MSTRG.37487"; transcript_id "MSTRG.37487.3"; exon_number "16";
chr11	StringTie	exon	134374145	134374256	1000	+	.	gene_id "MSTRG.37487"; transcript_id "MSTRG.37487.3"; exon_number "17";
chr11	StringTie	exon	134374602	134374718	1000	+	.	gene_id "MSTRG.37487"; transcript_id "MSTRG.37487.3"; exon_number "18";
chr11	StringTie	exon	134374972	134377254	1000	+	.	gene_id "MSTRG.37487"; transcript_id "MSTRG.37487.3"; exon_number "19";
chr11	StringTie	exon	134381263	134381646	1000	+	.	gene_id "MSTRG.37487"; transcript_id "MSTRG.37487.3"; exon_number "20";
chr11	StringTie	transcript	134349846	134377238	1000	+	.	gene_id "MSTRG.37487"; transcript_id "MSTRG.37487.32";
chr11	StringTie	exon	134349846	134349896	1000	+	.	gene_id "MSTRG.37487"; transcript_id "MSTRG.37487.32"; exon_number "1";
chr11	StringTie	exon	134356301	134356393	1000	+	.	gene_id "MSTRG.37487"; transcript_id "MSTRG.37487.32"; exon_number "2";
chr11	StringTie	exon	134359060	134359141	1000	+	.	gene_id "MSTRG.37487"; transcript_id "MSTRG.37487.32"; exon_number "3";
chr11	StringTie	exon	134364328	134364398	1000	+	.	gene_id "MSTRG.37487"; transcript_id "MSTRG.37487.32"; exon_number "4";
chr11	StringTie	exon	134367257	134367341	1000	+	.	gene_id "MSTRG.37487"; transcript_id "MSTRG.37487.32"; exon_number "5";
chr11	StringTie	exon	134368644	134368781	1000	+	.	gene_id "MSTRG.37487"; transcript_id "MSTRG.37487.32"; exon_number "6";
chr11	StringTie	exon	134369805	134369885	1000	+	.	gene_id "MSTRG.37487"; transcript_id "MSTRG.37487.32"; exon_number "7";
chr11	StringTie	exon	134370293	134370399	1000	+	.	gene_id "MSTRG.37487"; transcript_id "MSTRG.37487.32"; exon_number "8";
chr11	StringTie	exon	134371008	134371148	1000	+	.	gene_id "MSTRG.37487"; transcript_id "MSTRG.37487.32"; exon_number "9";
chr11	StringTie	exon	134371421	134371492	1000	+	.	gene_id "MSTRG.37487"; transcript_id "MSTRG.37487.32"; exon_number "10";
chr11	StringTie	exon	134371752	134371830	1000	+	.	gene_id "MSTRG.37487"; transcript_id "MSTRG.37487.32"; exon_number "11";
chr11	StringTie	exon	134373721	134373808	1000	+	.	gene_id "MSTRG.37487"; transcript_id "MSTRG.37487.32"; exon_number "12";
chr11	StringTie	exon	134374145	134374256	1000	+	.	gene_id "MSTRG.37487"; transcript_id "MSTRG.37487.32"; exon_number "13";
chr11	StringTie	exon	134374602	134376024	1000	+	.	gene_id "MSTRG.37487"; transcript_id "MSTRG.37487.32"; exon_number "14";
chr11	StringTie	exon	134377118	134377238	1000	+	.	gene_id "MSTRG.37487"; transcript_id "MSTRG.37487.32"; exon_number "15";
chr11	StringTie	transcript	134355794	134378499	1000	+	.	gene_id "MSTRG.37487"; transcript_id "MSTRG.37487.33";
chr11	StringTie	exon	134355794	134355968	1000	+	.	gene_id "MSTRG.37487"; transcript_id "MSTRG.37487.33"; exon_number "1";
chr11	StringTie	exon	134356301	134356393	1000	+	.	gene_id "MSTRG.37487"; transcript_id "MSTRG.37487.33"; exon_number "2";
chr11	StringTie	exon	134359060	134359141	1000	+	.	gene_id "MSTRG.37487"; transcript_id "MSTRG.37487.33"; exon_number "3";
chr11	StringTie	exon	134364328	134364398	1000	+	.	gene_id "MSTRG.37487"; transcript_id "MSTRG.37487.33"; exon_number "4";
chr11	StringTie	exon	134367257	134367341	1000	+	.	gene_id "MSTRG.37487"; transcript_id "MSTRG.37487.33"; exon_number "5";
chr11	StringTie	exon	134368644	134368781	1000	+	.	gene_id "MSTRG.37487"; transcript_id "MSTRG.37487.33"; exon_number "6";
chr11	StringTie	exon	134369805	134369885	1000	+	.	gene_id "MSTRG.37487"; transcript_id "MSTRG.37487.33"; exon_number "7";
chr11	StringTie	exon	134370293	134370399	1000	+	.	gene_id "MSTRG.37487"; transcript_id "MSTRG.37487.33"; exon_number "8";
chr11	StringTie	exon	134371008	134371148	1000	+	.	gene_id "MSTRG.37487"; transcript_id "MSTRG.37487.33"; exon_number "9";
chr11	StringTie	exon	134371421	134371492	1000	+	.	gene_id "MSTRG.37487"; transcript_id "MSTRG.37487.33"; exon_number "10";
chr11	StringTie	exon	134371752	134371830	1000	+	.	gene_id "MSTRG.37487"; transcript_id "MSTRG.37487.33"; exon_number "11";
chr11	StringTie	exon	134373721	134373808	1000	+	.	gene_id "MSTRG.37487"; transcript_id "MSTRG.37487.33"; exon_number "12";
chr11	StringTie	exon	134374145	134374256	1000	+	.	gene_id "MSTRG.37487"; transcript_id "MSTRG.37487.33"; exon_number "13";
chr11	StringTie	exon	134374602	134374718	1000	+	.	gene_id "MSTRG.37487"; transcript_id "MSTRG.37487.33"; exon_number "14";
chr11	StringTie	exon	134374972	134377254	1000	+	.	gene_id "MSTRG.37487"; transcript_id "MSTRG.37487.33"; exon_number "15";
chr11	StringTie	exon	134378064	134378499	1000	+	.	gene_id "MSTRG.37487"; transcript_id "MSTRG.37487.33"; exon_number "16";
chr11	StringTie	transcript	134356015	134376337	1000	+	.	gene_id "MSTRG.37487"; transcript_id "MSTRG.37487.34";
chr11	StringTie	exon	134356015	134356054	1000	+	.	gene_id "MSTRG.37487"; transcript_id "MSTRG.37487.34"; exon_number "1";
chr11	StringTie	exon	134356301	134356393	1000	+	.	gene_id "MSTRG.37487"; transcript_id "MSTRG.37487.34"; exon_number "2";
chr11	StringTie	exon	134359060	134359141	1000	+	.	gene_id "MSTRG.37487"; transcript_id "MSTRG.37487.34"; exon_number "3";
chr11	StringTie	exon	134364328	134364398	1000	+	.	gene_id "MSTRG.37487"; transcript_id "MSTRG.37487.34"; exon_number "4";
chr11	StringTie	exon	134367257	134367341	1000	+	.	gene_id "MSTRG.37487"; transcript_id "MSTRG.37487.34"; exon_number "5";
chr11	StringTie	exon	134368644	134368781	1000	+	.	gene_id "MSTRG.37487"; transcript_id "MSTRG.37487.34"; exon_number "6";
chr11	StringTie	exon	134369805	134369885	1000	+	.	gene_id "MSTRG.37487"; transcript_id "MSTRG.37487.34"; exon_number "7";
chr11	StringTie	exon	134370293	134370399	1000	+	.	gene_id "MSTRG.37487"; transcript_id "MSTRG.37487.34"; exon_number "8";
chr11	StringTie	exon	134371008	134371148	1000	+	.	gene_id "MSTRG.37487"; transcript_id "MSTRG.37487.34"; exon_number "9";
chr11	StringTie	exon	134371421	134371492	1000	+	.	gene_id "MSTRG.37487"; transcript_id "MSTRG.37487.34"; exon_number "10";
chr11	StringTie	exon	134371752	134371830	1000	+	.	gene_id "MSTRG.37487"; transcript_id "MSTRG.37487.34"; exon_number "11";
chr11	StringTie	exon	134373721	134373808	1000	+	.	gene_id "MSTRG.37487"; transcript_id "MSTRG.37487.34"; exon_number "12";
chr11	StringTie	exon	134374145	134374256	1000	+	.	gene_id "MSTRG.37487"; transcript_id "MSTRG.37487.34"; exon_number "13";
chr11	StringTie	exon	134374602	134376337	1000	+	.	gene_id "MSTRG.37487"; transcript_id "MSTRG.37487.34"; exon_number "14";
chr11	StringTie	transcript	134356015	134376425	1000	+	.	gene_id "MSTRG.37487"; transcript_id "MSTRG.37487.35";
chr11	StringTie	exon	134356015	134356054	1000	+	.	gene_id "MSTRG.37487"; transcript_id "MSTRG.37487.35"; exon_number "1";
chr11	StringTie	exon	134356301	134356393	1000	+	.	gene_id "MSTRG.37487"; transcript_id "MSTRG.37487.35"; exon_number "2";
chr11	StringTie	exon	134359060	134359141	1000	+	.	gene_id "MSTRG.37487"; transcript_id "MSTRG.37487.35"; exon_number "3";
chr11	StringTie	exon	134364328	134364398	1000	+	.	gene_id "MSTRG.37487"; transcript_id "MSTRG.37487.35"; exon_number "4";
chr11	StringTie	exon	134367257	134367341	1000	+	.	gene_id "MSTRG.37487"; transcript_id "MSTRG.37487.35"; exon_number "5";
chr11	StringTie	exon	134368644	134368781	1000	+	.	gene_id "MSTRG.37487"; transcript_id "MSTRG.37487.35"; exon_number "6";
chr11	StringTie	exon	134369805	134369885	1000	+	.	gene_id "MSTRG.37487"; transcript_id "MSTRG.37487.35"; exon_number "7";
chr11	StringTie	exon	134370293	134370399	1000	+	.	gene_id "MSTRG.37487"; transcript_id "MSTRG.37487.35"; exon_number "8";
chr11	StringTie	exon	134371008	134371148	1000	+	.	gene_id "MSTRG.37487"; transcript_id "MSTRG.37487.35"; exon_number "9";
chr11	StringTie	exon	134371421	134371492	1000	+	.	gene_id "MSTRG.37487"; transcript_id "MSTRG.37487.35"; exon_number "10";
chr11	StringTie	exon	134371752	134371830	1000	+	.	gene_id "MSTRG.37487"; transcript_id "MSTRG.37487.35"; exon_number "11";
chr11	StringTie	exon	134373721	134373808	1000	+	.	gene_id "MSTRG.37487"; transcript_id "MSTRG.37487.35"; exon_number "12";
chr11	StringTie	exon	134374145	134374256	1000	+	.	gene_id "MSTRG.37487"; transcript_id "MSTRG.37487.35"; exon_number "13";
chr11	StringTie	exon	134374602	134374689	1000	+	.	gene_id "MSTRG.37487"; transcript_id "MSTRG.37487.35"; exon_number "14";
chr11	StringTie	exon	134374972	134376425	1000	+	.	gene_id "MSTRG.37487"; transcript_id "MSTRG.37487.35"; exon_number "15";
chr11	StringTie	transcript	134356015	134376431	1000	+	.	gene_id "MSTRG.37487"; transcript_id "MSTRG.37487.36";
chr11	StringTie	exon	134356015	134356054	1000	+	.	gene_id "MSTRG.37487"; transcript_id "MSTRG.37487.36"; exon_number "1";
chr11	StringTie	exon	134356301	134356393	1000	+	.	gene_id "MSTRG.37487"; transcript_id "MSTRG.37487.36"; exon_number "2";
chr11	StringTie	exon	134359060	134359141	1000	+	.	gene_id "MSTRG.37487"; transcript_id "MSTRG.37487.36"; exon_number "3";
chr11	StringTie	exon	134364328	134364398	1000	+	.	gene_id "MSTRG.37487"; transcript_id "MSTRG.37487.36"; exon_number "4";
chr11	StringTie	exon	134367257	134367341	1000	+	.	gene_id "MSTRG.37487"; transcript_id "MSTRG.37487.36"; exon_number "5";
chr11	StringTie	exon	134368644	134368781	1000	+	.	gene_id "MSTRG.37487"; transcript_id "MSTRG.37487.36"; exon_number "6";
chr11	StringTie	exon	134369805	134369885	1000	+	.	gene_id "MSTRG.37487"; transcript_id "MSTRG.37487.36"; exon_number "7";
chr11	StringTie	exon	134370293	134370399	1000	+	.	gene_id "MSTRG.37487"; transcript_id "MSTRG.37487.36"; exon_number "8";
chr11	StringTie	exon	134371008	134371148	1000	+	.	gene_id "MSTRG.37487"; transcript_id "MSTRG.37487.36"; exon_number "9";
chr11	StringTie	exon	134371421	134371492	1000	+	.	gene_id "MSTRG.37487"; transcript_id "MSTRG.37487.36"; exon_number "10";
chr11	StringTie	exon	134371752	134371830	1000	+	.	gene_id "MSTRG.37487"; transcript_id "MSTRG.37487.36"; exon_number "11";
chr11	StringTie	exon	134373721	134373808	1000	+	.	gene_id "MSTRG.37487"; transcript_id "MSTRG.37487.36"; exon_number "12";
chr11	StringTie	exon	134374145	134374256	1000	+	.	gene_id "MSTRG.37487"; transcript_id "MSTRG.37487.36"; exon_number "13";
chr11	StringTie	exon	134374602	134374718	1000	+	.	gene_id "MSTRG.37487"; transcript_id "MSTRG.37487.36"; exon_number "14";
chr11	StringTie	exon	134374972	134375498	1000	+	.	gene_id "MSTRG.37487"; transcript_id "MSTRG.37487.36"; exon_number "15";
chr11	StringTie	exon	134375657	134376431	1000	+	.	gene_id "MSTRG.37487"; transcript_id "MSTRG.37487.36"; exon_number "16";
chr11	StringTie	transcript	134367077	134378503	1000	+	.	gene_id "MSTRG.37487"; transcript_id "MSTRG.37487.38";
chr11	StringTie	exon	134367077	134367139	1000	+	.	gene_id "MSTRG.37487"; transcript_id "MSTRG.37487.38"; exon_number "1";
chr11	StringTie	exon	134367257	134367341	1000	+	.	gene_id "MSTRG.37487"; transcript_id "MSTRG.37487.38"; exon_number "2";
chr11	StringTie	exon	134368644	134370399	1000	+	.	gene_id "MSTRG.37487"; transcript_id "MSTRG.37487.38"; exon_number "3";
chr11	StringTie	exon	134371008	134371148	1000	+	.	gene_id "MSTRG.37487"; transcript_id "MSTRG.37487.38"; exon_number "4";
chr11	StringTie	exon	134371421	134371492	1000	+	.	gene_id "MSTRG.37487"; transcript_id "MSTRG.37487.38"; exon_number "5";
chr11	StringTie	exon	134371752	134371830	1000	+	.	gene_id "MSTRG.37487"; transcript_id "MSTRG.37487.38"; exon_number "6";
chr11	StringTie	exon	134373721	134373808	1000	+	.	gene_id "MSTRG.37487"; transcript_id "MSTRG.37487.38"; exon_number "7";
chr11	StringTie	exon	134374145	134374256	1000	+	.	gene_id "MSTRG.37487"; transcript_id "MSTRG.37487.38"; exon_number "8";
chr11	StringTie	exon	134374602	134374718	1000	+	.	gene_id "MSTRG.37487"; transcript_id "MSTRG.37487.38"; exon_number "9";
chr11	StringTie	exon	134374972	134378503	1000	+	.	gene_id "MSTRG.37487"; transcript_id "MSTRG.37487.38"; exon_number "10";
chr11	StringTie	transcript	134367112	134376324	1000	+	.	gene_id "MSTRG.37487"; transcript_id "MSTRG.37487.39";
chr11	StringTie	exon	134367112	134367139	1000	+	.	gene_id "MSTRG.37487"; transcript_id "MSTRG.37487.39"; exon_number "1";
chr11	StringTie	exon	134367257	134367341	1000	+	.	gene_id "MSTRG.37487"; transcript_id "MSTRG.37487.39"; exon_number "2";
chr11	StringTie	exon	134368644	134368781	1000	+	.	gene_id "MSTRG.37487"; transcript_id "MSTRG.37487.39"; exon_number "3";
chr11	StringTie	exon	134369805	134369885	1000	+	.	gene_id "MSTRG.37487"; transcript_id "MSTRG.37487.39"; exon_number "4";
chr11	StringTie	exon	134370293	134370399	1000	+	.	gene_id "MSTRG.37487"; transcript_id "MSTRG.37487.39"; exon_number "5";
chr11	StringTie	exon	134371008	134371148	1000	+	.	gene_id "MSTRG.37487"; transcript_id "MSTRG.37487.39"; exon_number "6";
chr11	StringTie	exon	134371421	134371492	1000	+	.	gene_id "MSTRG.37487"; transcript_id "MSTRG.37487.39"; exon_number "7";
chr11	StringTie	exon	134371752	134371830	1000	+	.	gene_id "MSTRG.37487"; transcript_id "MSTRG.37487.39"; exon_number "8";
chr11	StringTie	exon	134373721	134373808	1000	+	.	gene_id "MSTRG.37487"; transcript_id "MSTRG.37487.39"; exon_number "9";
chr11	StringTie	exon	134374145	134374256	1000	+	.	gene_id "MSTRG.37487"; transcript_id "MSTRG.37487.39"; exon_number "10";
chr11	StringTie	exon	134374602	134374718	1000	+	.	gene_id "MSTRG.37487"; transcript_id "MSTRG.37487.39"; exon_number "11";
chr11	StringTie	exon	134374972	134376324	1000	+	.	gene_id "MSTRG.37487"; transcript_id "MSTRG.37487.39"; exon_number "12";
chr11	StringTie	transcript	134331877	134376365	1000	+	.	gene_id "MSTRG.37487"; transcript_id "MSTRG.37487.6";
chr11	StringTie	exon	134331877	134332147	1000	+	.	gene_id "MSTRG.37487"; transcript_id "MSTRG.37487.6"; exon_number "1";
chr11	StringTie	exon	134345057	134345129	1000	+	.	gene_id "MSTRG.37487"; transcript_id "MSTRG.37487.6"; exon_number "2";
chr11	StringTie	exon	134347325	134347433	1000	+	.	gene_id "MSTRG.37487"; transcript_id "MSTRG.37487.6"; exon_number "3";
chr11	StringTie	exon	134356301	134356393	1000	+	.	gene_id "MSTRG.37487"; transcript_id "MSTRG.37487.6"; exon_number "4";
chr11	StringTie	exon	134359060	134359141	1000	+	.	gene_id "MSTRG.37487"; transcript_id "MSTRG.37487.6"; exon_number "5";
chr11	StringTie	exon	134364328	134364398	1000	+	.	gene_id "MSTRG.37487"; transcript_id "MSTRG.37487.6"; exon_number "6";
chr11	StringTie	exon	134367257	134367341	1000	+	.	gene_id "MSTRG.37487"; transcript_id "MSTRG.37487.6"; exon_number "7";
chr11	StringTie	exon	134368644	134368781	1000	+	.	gene_id "MSTRG.37487"; transcript_id "MSTRG.37487.6"; exon_number "8";
chr11	StringTie	exon	134369805	134369885	1000	+	.	gene_id "MSTRG.37487"; transcript_id "MSTRG.37487.6"; exon_number "9";
chr11	StringTie	exon	134370293	134370399	1000	+	.	gene_id "MSTRG.37487"; transcript_id "MSTRG.37487.6"; exon_number "10";
chr11	StringTie	exon	134371008	134371148	1000	+	.	gene_id "MSTRG.37487"; transcript_id "MSTRG.37487.6"; exon_number "11";
chr11	StringTie	exon	134371421	134371492	1000	+	.	gene_id "MSTRG.37487"; transcript_id "MSTRG.37487.6"; exon_number "12";
chr11	StringTie	exon	134371752	134371830	1000	+	.	gene_id "MSTRG.37487"; transcript_id "MSTRG.37487.6"; exon_number "13";
chr11	StringTie	exon	134373721	134373808	1000	+	.	gene_id "MSTRG.37487"; transcript_id "MSTRG.37487.6"; exon_number "14";
chr11	StringTie	exon	134374145	134374256	1000	+	.	gene_id "MSTRG.37487"; transcript_id "MSTRG.37487.6"; exon_number "15";
chr11	StringTie	exon	134374602	134374718	1000	+	.	gene_id "MSTRG.37487"; transcript_id "MSTRG.37487.6"; exon_number "16";
chr11	StringTie	exon	134374972	134375342	1000	+	.	gene_id "MSTRG.37487"; transcript_id "MSTRG.37487.6"; exon_number "17";
chr11	StringTie	exon	134375872	134376365	1000	+	.	gene_id "MSTRG.37487"; transcript_id "MSTRG.37487.6"; exon_number "18";
chr11	StringTie	transcript	134331886	134376330	1000	+	.	gene_id "MSTRG.37487"; transcript_id "MSTRG.37487.7";
chr11	StringTie	exon	134331886	134332147	1000	+	.	gene_id "MSTRG.37487"; transcript_id "MSTRG.37487.7"; exon_number "1";
chr11	StringTie	exon	134342754	134342951	1000	+	.	gene_id "MSTRG.37487"; transcript_id "MSTRG.37487.7"; exon_number "2";
chr11	StringTie	exon	134344387	134344455	1000	+	.	gene_id "MSTRG.37487"; transcript_id "MSTRG.37487.7"; exon_number "3";
chr11	StringTie	exon	134345034	134345129	1000	+	.	gene_id "MSTRG.37487"; transcript_id "MSTRG.37487.7"; exon_number "4";
chr11	StringTie	exon	134345268	134347433	1000	+	.	gene_id "MSTRG.37487"; transcript_id "MSTRG.37487.7"; exon_number "5";
chr11	StringTie	exon	134356301	134356393	1000	+	.	gene_id "MSTRG.37487"; transcript_id "MSTRG.37487.7"; exon_number "6";
chr11	StringTie	exon	134359060	134359141	1000	+	.	gene_id "MSTRG.37487"; transcript_id "MSTRG.37487.7"; exon_number "7";
chr11	StringTie	exon	134364328	134364398	1000	+	.	gene_id "MSTRG.37487"; transcript_id "MSTRG.37487.7"; exon_number "8";
chr11	StringTie	exon	134367257	134367341	1000	+	.	gene_id "MSTRG.37487"; transcript_id "MSTRG.37487.7"; exon_number "9";
chr11	StringTie	exon	134368644	134368781	1000	+	.	gene_id "MSTRG.37487"; transcript_id "MSTRG.37487.7"; exon_number "10";
chr11	StringTie	exon	134369805	134369885	1000	+	.	gene_id "MSTRG.37487"; transcript_id "MSTRG.37487.7"; exon_number "11";
chr11	StringTie	exon	134370293	134370399	1000	+	.	gene_id "MSTRG.37487"; transcript_id "MSTRG.37487.7"; exon_number "12";
chr11	StringTie	exon	134371008	134371148	1000	+	.	gene_id "MSTRG.37487"; transcript_id "MSTRG.37487.7"; exon_number "13";
chr11	StringTie	exon	134371421	134371492	1000	+	.	gene_id "MSTRG.37487"; transcript_id "MSTRG.37487.7"; exon_number "14";
chr11	StringTie	exon	134371752	134371830	1000	+	.	gene_id "MSTRG.37487"; transcript_id "MSTRG.37487.7"; exon_number "15";
chr11	StringTie	exon	134373721	134373808	1000	+	.	gene_id "MSTRG.37487"; transcript_id "MSTRG.37487.7"; exon_number "16";
chr11	StringTie	exon	134374145	134374256	1000	+	.	gene_id "MSTRG.37487"; transcript_id "MSTRG.37487.7"; exon_number "17";
chr11	StringTie	exon	134374602	134374718	1000	+	.	gene_id "MSTRG.37487"; transcript_id "MSTRG.37487.7"; exon_number "18";
chr11	StringTie	exon	134374972	134375342	1000	+	.	gene_id "MSTRG.37487"; transcript_id "MSTRG.37487.7"; exon_number "19";
chr11	StringTie	exon	134376152	134376330	1000	+	.	gene_id "MSTRG.37487"; transcript_id "MSTRG.37487.7"; exon_number "20";
chr11	StringTie	transcript	134331891	134376354	1000	+	.	gene_id "MSTRG.37487"; transcript_id "MSTRG.37487.8";
chr11	StringTie	exon	134331891	134332147	1000	+	.	gene_id "MSTRG.37487"; transcript_id "MSTRG.37487.8"; exon_number "1";
chr11	StringTie	exon	134342754	134342951	1000	+	.	gene_id "MSTRG.37487"; transcript_id "MSTRG.37487.8"; exon_number "2";
chr11	StringTie	exon	134344387	134344455	1000	+	.	gene_id "MSTRG.37487"; transcript_id "MSTRG.37487.8"; exon_number "3";
chr11	StringTie	exon	134345034	134345129	1000	+	.	gene_id "MSTRG.37487"; transcript_id "MSTRG.37487.8"; exon_number "4";
chr11	StringTie	exon	134345268	134345613	1000	+	.	gene_id "MSTRG.37487"; transcript_id "MSTRG.37487.8"; exon_number "5";
chr11	StringTie	exon	134347325	134347433	1000	+	.	gene_id "MSTRG.37487"; transcript_id "MSTRG.37487.8"; exon_number "6";
chr11	StringTie	exon	134356301	134356393	1000	+	.	gene_id "MSTRG.37487"; transcript_id "MSTRG.37487.8"; exon_number "7";
chr11	StringTie	exon	134359060	134359141	1000	+	.	gene_id "MSTRG.37487"; transcript_id "MSTRG.37487.8"; exon_number "8";
chr11	StringTie	exon	134364328	134364398	1000	+	.	gene_id "MSTRG.37487"; transcript_id "MSTRG.37487.8"; exon_number "9";
chr11	StringTie	exon	134367257	134367341	1000	+	.	gene_id "MSTRG.37487"; transcript_id "MSTRG.37487.8"; exon_number "10";
chr11	StringTie	exon	134368644	134368781	1000	+	.	gene_id "MSTRG.37487"; transcript_id "MSTRG.37487.8"; exon_number "11";
chr11	StringTie	exon	134369805	134369885	1000	+	.	gene_id "MSTRG.37487"; transcript_id "MSTRG.37487.8"; exon_number "12";
chr11	StringTie	exon	134370293	134370399	1000	+	.	gene_id "MSTRG.37487"; transcript_id "MSTRG.37487.8"; exon_number "13";
chr11	StringTie	exon	134371008	134371148	1000	+	.	gene_id "MSTRG.37487"; transcript_id "MSTRG.37487.8"; exon_number "14";
chr11	StringTie	exon	134371421	134371492	1000	+	.	gene_id "MSTRG.37487"; transcript_id "MSTRG.37487.8"; exon_number "15";
chr11	StringTie	exon	134371752	134371830	1000	+	.	gene_id "MSTRG.37487"; transcript_id "MSTRG.37487.8"; exon_number "16";
chr11	StringTie	exon	134373721	134373808	1000	+	.	gene_id "MSTRG.37487"; transcript_id "MSTRG.37487.8"; exon_number "17";
chr11	StringTie	exon	134374145	134374256	1000	+	.	gene_id "MSTRG.37487"; transcript_id "MSTRG.37487.8"; exon_number "18";
chr11	StringTie	exon	134374602	134374718	1000	+	.	gene_id "MSTRG.37487"; transcript_id "MSTRG.37487.8"; exon_number "19";
chr11	StringTie	exon	134374972	134375452	1000	+	.	gene_id "MSTRG.37487"; transcript_id "MSTRG.37487.8"; exon_number "20";
chr11	StringTie	exon	134376144	134376354	1000	+	.	gene_id "MSTRG.37487"; transcript_id "MSTRG.37487.8"; exon_number "21";
chr11	StringTie	transcript	134331892	134378491	1000	+	.	gene_id "MSTRG.37487"; transcript_id "MSTRG.37487.9";
chr11	StringTie	exon	134331892	134332147	1000	+	.	gene_id "MSTRG.37487"; transcript_id "MSTRG.37487.9"; exon_number "1";
chr11	StringTie	exon	134345034	134345129	1000	+	.	gene_id "MSTRG.37487"; transcript_id "MSTRG.37487.9"; exon_number "2";
chr11	StringTie	exon	134347325	134347433	1000	+	.	gene_id "MSTRG.37487"; transcript_id "MSTRG.37487.9"; exon_number "3";
chr11	StringTie	exon	134356301	134356393	1000	+	.	gene_id "MSTRG.37487"; transcript_id "MSTRG.37487.9"; exon_number "4";
chr11	StringTie	exon	134359060	134359141	1000	+	.	gene_id "MSTRG.37487"; transcript_id "MSTRG.37487.9"; exon_number "5";
chr11	StringTie	exon	134364328	134364398	1000	+	.	gene_id "MSTRG.37487"; transcript_id "MSTRG.37487.9"; exon_number "6";
chr11	StringTie	exon	134367257	134367341	1000	+	.	gene_id "MSTRG.37487"; transcript_id "MSTRG.37487.9"; exon_number "7";
chr11	StringTie	exon	134368644	134368781	1000	+	.	gene_id "MSTRG.37487"; transcript_id "MSTRG.37487.9"; exon_number "8";
chr11	StringTie	exon	134369805	134369885	1000	+	.	gene_id "MSTRG.37487"; transcript_id "MSTRG.37487.9"; exon_number "9";
chr11	StringTie	exon	134370293	134370399	1000	+	.	gene_id "MSTRG.37487"; transcript_id "MSTRG.37487.9"; exon_number "10";
chr11	StringTie	exon	134371008	134371148	1000	+	.	gene_id "MSTRG.37487"; transcript_id "MSTRG.37487.9"; exon_number "11";
chr11	StringTie	exon	134371421	134371492	1000	+	.	gene_id "MSTRG.37487"; transcript_id "MSTRG.37487.9"; exon_number "12";
chr11	StringTie	exon	134371752	134371830	1000	+	.	gene_id "MSTRG.37487"; transcript_id "MSTRG.37487.9"; exon_number "13";
chr11	StringTie	exon	134373721	134373808	1000	+	.	gene_id "MSTRG.37487"; transcript_id "MSTRG.37487.9"; exon_number "14";
chr11	StringTie	exon	134374145	134374256	1000	+	.	gene_id "MSTRG.37487"; transcript_id "MSTRG.37487.9"; exon_number "15";
chr11	StringTie	exon	134374602	134374718	1000	+	.	gene_id "MSTRG.37487"; transcript_id "MSTRG.37487.9"; exon_number "16";
chr11	StringTie	exon	134374972	134376024	1000	+	.	gene_id "MSTRG.37487"; transcript_id "MSTRG.37487.9"; exon_number "17";
chr11	StringTie	exon	134377118	134377254	1000	+	.	gene_id "MSTRG.37487"; transcript_id "MSTRG.37487.9"; exon_number "18";
chr11	StringTie	exon	134378064	134378491	1000	+	.	gene_id "MSTRG.37487"; transcript_id "MSTRG.37487.9"; exon_number "19";
chr11	StringTie	transcript	134378508	134411918	1000	-	.	gene_id "MSTRG.37488"; transcript_id "ENST00000312527"; gene_name "B3GAT1"; ref_gene_id "ENSG00000109956";
chr11	StringTie	exon	134378508	134380747	1000	-	.	gene_id "MSTRG.37488"; transcript_id "ENST00000312527"; exon_number "1"; gene_name "B3GAT1"; ref_gene_id "ENSG00000109956";
chr11	StringTie	exon	134381924	134382024	1000	-	.	gene_id "MSTRG.37488"; transcript_id "ENST00000312527"; exon_number "2"; gene_name "B3GAT1"; ref_gene_id "ENSG00000109956";
chr11	StringTie	exon	134382710	134383006	1000	-	.	gene_id "MSTRG.37488"; transcript_id "ENST00000312527"; exon_number "3"; gene_name "B3GAT1"; ref_gene_id "ENSG00000109956";
chr11	StringTie	exon	134383680	134384188	1000	-	.	gene_id "MSTRG.37488"; transcript_id "ENST00000312527"; exon_number "4"; gene_name "B3GAT1"; ref_gene_id "ENSG00000109956";
chr11	StringTie	exon	134387548	134387940	1000	-	.	gene_id "MSTRG.37488"; transcript_id "ENST00000312527"; exon_number "5"; gene_name "B3GAT1"; ref_gene_id "ENSG00000109956";
chr11	StringTie	exon	134411807	134411918	1000	-	.	gene_id "MSTRG.37488"; transcript_id "ENST00000312527"; exon_number "6"; gene_name "B3GAT1"; ref_gene_id "ENSG00000109956";
chr11	StringTie	transcript	134378506	134411918	1000	-	.	gene_id "MSTRG.37488"; transcript_id "ENST00000392580"; gene_name "B3GAT1"; ref_gene_id "ENSG00000109956";
chr11	StringTie	exon	134378506	134380747	1000	-	.	gene_id "MSTRG.37488"; transcript_id "ENST00000392580"; exon_number "1"; gene_name "B3GAT1"; ref_gene_id "ENSG00000109956";
chr11	StringTie	exon	134381924	134382024	1000	-	.	gene_id "MSTRG.37488"; transcript_id "ENST00000392580"; exon_number "2"; gene_name "B3GAT1"; ref_gene_id "ENSG00000109956";
chr11	StringTie	exon	134382710	134383006	1000	-	.	gene_id "MSTRG.37488"; transcript_id "ENST00000392580"; exon_number "3"; gene_name "B3GAT1"; ref_gene_id "ENSG00000109956";
chr11	StringTie	exon	134383680	134384188	1000	-	.	gene_id "MSTRG.37488"; transcript_id "ENST00000392580"; exon_number "4"; gene_name "B3GAT1"; ref_gene_id "ENSG00000109956";
chr11	StringTie	exon	134387548	134387694	1000	-	.	gene_id "MSTRG.37488"; transcript_id "ENST00000392580"; exon_number "5"; gene_name "B3GAT1"; ref_gene_id "ENSG00000109956";
chr11	StringTie	exon	134387827	134387940	1000	-	.	gene_id "MSTRG.37488"; transcript_id "ENST00000392580"; exon_number "6"; gene_name "B3GAT1"; ref_gene_id "ENSG00000109956";
chr11	StringTie	exon	134411807	134411918	1000	-	.	gene_id "MSTRG.37488"; transcript_id "ENST00000392580"; exon_number "7"; gene_name "B3GAT1"; ref_gene_id "ENSG00000109956";
chr11	StringTie	transcript	134381645	134392353	1000	-	.	gene_id "MSTRG.37488"; transcript_id "ENST00000524765"; gene_name "B3GAT1"; ref_gene_id "ENSG00000109956";
chr11	StringTie	exon	134381645	134381817	1000	-	.	gene_id "MSTRG.37488"; transcript_id "ENST00000524765"; exon_number "1"; gene_name "B3GAT1"; ref_gene_id "ENSG00000109956";
chr11	StringTie	exon	134381924	134382024	1000	-	.	gene_id "MSTRG.37488"; transcript_id "ENST00000524765"; exon_number "2"; gene_name "B3GAT1"; ref_gene_id "ENSG00000109956";
chr11	StringTie	exon	134382710	134383006	1000	-	.	gene_id "MSTRG.37488"; transcript_id "ENST00000524765"; exon_number "3"; gene_name "B3GAT1"; ref_gene_id "ENSG00000109956";
chr11	StringTie	exon	134383680	134384188	1000	-	.	gene_id "MSTRG.37488"; transcript_id "ENST00000524765"; exon_number "4"; gene_name "B3GAT1"; ref_gene_id "ENSG00000109956";
chr11	StringTie	exon	134387548	134387694	1000	-	.	gene_id "MSTRG.37488"; transcript_id "ENST00000524765"; exon_number "5"; gene_name "B3GAT1"; ref_gene_id "ENSG00000109956";
chr11	StringTie	exon	134387844	134392353	1000	-	.	gene_id "MSTRG.37488"; transcript_id "ENST00000524765"; exon_number "6"; gene_name "B3GAT1"; ref_gene_id "ENSG00000109956";
chr11	StringTie	transcript	134383999	134409881	1000	-	.	gene_id "MSTRG.37488"; transcript_id "ENST00000531510"; gene_name "B3GAT1"; ref_gene_id "ENSG00000109956";
chr11	StringTie	exon	134383999	134384188	1000	-	.	gene_id "MSTRG.37488"; transcript_id "ENST00000531510"; exon_number "1"; gene_name "B3GAT1"; ref_gene_id "ENSG00000109956";
chr11	StringTie	exon	134387548	134387940	1000	-	.	gene_id "MSTRG.37488"; transcript_id "ENST00000531510"; exon_number "2"; gene_name "B3GAT1"; ref_gene_id "ENSG00000109956";
chr11	StringTie	exon	134409708	134409881	1000	-	.	gene_id "MSTRG.37488"; transcript_id "ENST00000531510"; exon_number "3"; gene_name "B3GAT1"; ref_gene_id "ENSG00000109956";
chr11	StringTie	transcript	134378504	134387197	1000	-	.	gene_id "MSTRG.37488"; transcript_id "ENST00000531778"; gene_name "B3GAT1"; ref_gene_id "ENSG00000109956";
chr11	StringTie	exon	134378504	134380747	1000	-	.	gene_id "MSTRG.37488"; transcript_id "ENST00000531778"; exon_number "1"; gene_name "B3GAT1"; ref_gene_id "ENSG00000109956";
chr11	StringTie	exon	134381924	134382024	1000	-	.	gene_id "MSTRG.37488"; transcript_id "ENST00000531778"; exon_number "2"; gene_name "B3GAT1"; ref_gene_id "ENSG00000109956";
chr11	StringTie	exon	134382710	134383006	1000	-	.	gene_id "MSTRG.37488"; transcript_id "ENST00000531778"; exon_number "3"; gene_name "B3GAT1"; ref_gene_id "ENSG00000109956";
chr11	StringTie	exon	134383680	134387197	1000	-	.	gene_id "MSTRG.37488"; transcript_id "ENST00000531778"; exon_number "4"; gene_name "B3GAT1"; ref_gene_id "ENSG00000109956";
chr11	StringTie	transcript	134332726	134377108	1000	-	.	gene_id "MSTRG.37488"; transcript_id "MSTRG.37488.1";
chr11	StringTie	exon	134332726	134335153	1000	-	.	gene_id "MSTRG.37488"; transcript_id "MSTRG.37488.1"; exon_number "1";
chr11	StringTie	exon	134347368	134348513	1000	-	.	gene_id "MSTRG.37488"; transcript_id "MSTRG.37488.1"; exon_number "2";
chr11	StringTie	exon	134375539	134375884	1000	-	.	gene_id "MSTRG.37488"; transcript_id "MSTRG.37488.1"; exon_number "3";
chr11	StringTie	exon	134376095	134377108	1000	-	.	gene_id "MSTRG.37488"; transcript_id "MSTRG.37488.1"; exon_number "4";
chr11	StringTie	transcript	134371838	134412077	1000	-	.	gene_id "MSTRG.37488"; transcript_id "MSTRG.37488.10";
chr11	StringTie	exon	134371838	134372299	1000	-	.	gene_id "MSTRG.37488"; transcript_id "MSTRG.37488.10"; exon_number "1";
chr11	StringTie	exon	134375539	134380747	1000	-	.	gene_id "MSTRG.37488"; transcript_id "MSTRG.37488.10"; exon_number "2";
chr11	StringTie	exon	134381924	134382024	1000	-	.	gene_id "MSTRG.37488"; transcript_id "MSTRG.37488.10"; exon_number "3";
chr11	StringTie	exon	134382710	134383006	1000	-	.	gene_id "MSTRG.37488"; transcript_id "MSTRG.37488.10"; exon_number "4";
chr11	StringTie	exon	134383680	134384188	1000	-	.	gene_id "MSTRG.37488"; transcript_id "MSTRG.37488.10"; exon_number "5";
chr11	StringTie	exon	134387548	134387694	1000	-	.	gene_id "MSTRG.37488"; transcript_id "MSTRG.37488.10"; exon_number "6";
chr11	StringTie	exon	134387827	134387940	1000	-	.	gene_id "MSTRG.37488"; transcript_id "MSTRG.37488.10"; exon_number "7";
chr11	StringTie	exon	134411807	134412077	1000	-	.	gene_id "MSTRG.37488"; transcript_id "MSTRG.37488.10"; exon_number "8";
chr11	StringTie	transcript	134378507	134394601	1000	-	.	gene_id "MSTRG.37488"; transcript_id "MSTRG.37488.101";
chr11	StringTie	exon	134378507	134380747	1000	-	.	gene_id "MSTRG.37488"; transcript_id "MSTRG.37488.101"; exon_number "1";
chr11	StringTie	exon	134381924	134382024	1000	-	.	gene_id "MSTRG.37488"; transcript_id "MSTRG.37488.101"; exon_number "2";
chr11	StringTie	exon	134382710	134383006	1000	-	.	gene_id "MSTRG.37488"; transcript_id "MSTRG.37488.101"; exon_number "3";
chr11	StringTie	exon	134383680	134384188	1000	-	.	gene_id "MSTRG.37488"; transcript_id "MSTRG.37488.101"; exon_number "4";
chr11	StringTie	exon	134387548	134387694	1000	-	.	gene_id "MSTRG.37488"; transcript_id "MSTRG.37488.101"; exon_number "5";
chr11	StringTie	exon	134387844	134387940	1000	-	.	gene_id "MSTRG.37488"; transcript_id "MSTRG.37488.101"; exon_number "6";
chr11	StringTie	exon	134394548	134394601	1000	-	.	gene_id "MSTRG.37488"; transcript_id "MSTRG.37488.101"; exon_number "7";
chr11	StringTie	transcript	134378508	134411968	1000	-	.	gene_id "MSTRG.37488"; transcript_id "MSTRG.37488.102";
chr11	StringTie	exon	134378508	134380747	1000	-	.	gene_id "MSTRG.37488"; transcript_id "MSTRG.37488.102"; exon_number "1";
chr11	StringTie	exon	134381924	134382024	1000	-	.	gene_id "MSTRG.37488"; transcript_id "MSTRG.37488.102"; exon_number "2";
chr11	StringTie	exon	134382710	134383006	1000	-	.	gene_id "MSTRG.37488"; transcript_id "MSTRG.37488.102"; exon_number "3";
chr11	StringTie	exon	134383680	134386619	1000	-	.	gene_id "MSTRG.37488"; transcript_id "MSTRG.37488.102"; exon_number "4";
chr11	StringTie	exon	134387548	134387694	1000	-	.	gene_id "MSTRG.37488"; transcript_id "MSTRG.37488.102"; exon_number "5";
chr11	StringTie	exon	134387827	134387940	1000	-	.	gene_id "MSTRG.37488"; transcript_id "MSTRG.37488.102"; exon_number "6";
chr11	StringTie	exon	134393586	134393814	1000	-	.	gene_id "MSTRG.37488"; transcript_id "MSTRG.37488.102"; exon_number "7";
chr11	StringTie	exon	134411807	134411968	1000	-	.	gene_id "MSTRG.37488"; transcript_id "MSTRG.37488.102"; exon_number "8";
chr11	StringTie	transcript	134378508	134411974	1000	-	.	gene_id "MSTRG.37488"; transcript_id "MSTRG.37488.103";
chr11	StringTie	exon	134378508	134380747	1000	-	.	gene_id "MSTRG.37488"; transcript_id "MSTRG.37488.103"; exon_number "1";
chr11	StringTie	exon	134381924	134382024	1000	-	.	gene_id "MSTRG.37488"; transcript_id "MSTRG.37488.103"; exon_number "2";
chr11	StringTie	exon	134382710	134383006	1000	-	.	gene_id "MSTRG.37488"; transcript_id "MSTRG.37488.103"; exon_number "3";
chr11	StringTie	exon	134383680	134384188	1000	-	.	gene_id "MSTRG.37488"; transcript_id "MSTRG.37488.103"; exon_number "4";
chr11	StringTie	exon	134387548	134387694	1000	-	.	gene_id "MSTRG.37488"; transcript_id "MSTRG.37488.103"; exon_number "5";
chr11	StringTie	exon	134387844	134387940	1000	-	.	gene_id "MSTRG.37488"; transcript_id "MSTRG.37488.103"; exon_number "6";
chr11	StringTie	exon	134388970	134393817	1000	-	.	gene_id "MSTRG.37488"; transcript_id "MSTRG.37488.103"; exon_number "7";
chr11	StringTie	exon	134411807	134411974	1000	-	.	gene_id "MSTRG.37488"; transcript_id "MSTRG.37488.103"; exon_number "8";
chr11	StringTie	transcript	134378509	134412232	1000	-	.	gene_id "MSTRG.37488"; transcript_id "MSTRG.37488.105";
chr11	StringTie	exon	134378509	134381817	1000	-	.	gene_id "MSTRG.37488"; transcript_id "MSTRG.37488.105"; exon_number "1";
chr11	StringTie	exon	134381924	134382024	1000	-	.	gene_id "MSTRG.37488"; transcript_id "MSTRG.37488.105"; exon_number "2";
chr11	StringTie	exon	134382710	134383006	1000	-	.	gene_id "MSTRG.37488"; transcript_id "MSTRG.37488.105"; exon_number "3";
chr11	StringTie	exon	134383680	134384188	1000	-	.	gene_id "MSTRG.37488"; transcript_id "MSTRG.37488.105"; exon_number "4";
chr11	StringTie	exon	134387548	134387694	1000	-	.	gene_id "MSTRG.37488"; transcript_id "MSTRG.37488.105"; exon_number "5";
chr11	StringTie	exon	134387827	134387940	1000	-	.	gene_id "MSTRG.37488"; transcript_id "MSTRG.37488.105"; exon_number "6";
chr11	StringTie	exon	134411807	134412232	1000	-	.	gene_id "MSTRG.37488"; transcript_id "MSTRG.37488.105"; exon_number "7";
chr11	StringTie	transcript	134378509	134412228	1000	-	.	gene_id "MSTRG.37488"; transcript_id "MSTRG.37488.106";
chr11	StringTie	exon	134378509	134381817	1000	-	.	gene_id "MSTRG.37488"; transcript_id "MSTRG.37488.106"; exon_number "1";
chr11	StringTie	exon	134381924	134382024	1000	-	.	gene_id "MSTRG.37488"; transcript_id "MSTRG.37488.106"; exon_number "2";
chr11	StringTie	exon	134382710	134383006	1000	-	.	gene_id "MSTRG.37488"; transcript_id "MSTRG.37488.106"; exon_number "3";
chr11	StringTie	exon	134383680	134384188	1000	-	.	gene_id "MSTRG.37488"; transcript_id "MSTRG.37488.106"; exon_number "4";
chr11	StringTie	exon	134387548	134387694	1000	-	.	gene_id "MSTRG.37488"; transcript_id "MSTRG.37488.106"; exon_number "5";
chr11	StringTie	exon	134387827	134387940	1000	-	.	gene_id "MSTRG.37488"; transcript_id "MSTRG.37488.106"; exon_number "6";
chr11	StringTie	exon	134393586	134393814	1000	-	.	gene_id "MSTRG.37488"; transcript_id "MSTRG.37488.106"; exon_number "7";
chr11	StringTie	exon	134411807	134412228	1000	-	.	gene_id "MSTRG.37488"; transcript_id "MSTRG.37488.106"; exon_number "8";
chr11	StringTie	transcript	134378510	134411893	1000	-	.	gene_id "MSTRG.37488"; transcript_id "MSTRG.37488.107";
chr11	StringTie	exon	134378510	134380747	1000	-	.	gene_id "MSTRG.37488"; transcript_id "MSTRG.37488.107"; exon_number "1";
chr11	StringTie	exon	134381924	134382024	1000	-	.	gene_id "MSTRG.37488"; transcript_id "MSTRG.37488.107"; exon_number "2";
chr11	StringTie	exon	134382710	134383006	1000	-	.	gene_id "MSTRG.37488"; transcript_id "MSTRG.37488.107"; exon_number "3";
chr11	StringTie	exon	134383680	134384188	1000	-	.	gene_id "MSTRG.37488"; transcript_id "MSTRG.37488.107"; exon_number "4";
chr11	StringTie	exon	134387558	134387694	1000	-	.	gene_id "MSTRG.37488"; transcript_id "MSTRG.37488.107"; exon_number "5";
chr11	StringTie	exon	134387844	134387940	1000	-	.	gene_id "MSTRG.37488"; transcript_id "MSTRG.37488.107"; exon_number "6";
chr11	StringTie	exon	134393586	134393817	1000	-	.	gene_id "MSTRG.37488"; transcript_id "MSTRG.37488.107"; exon_number "7";
chr11	StringTie	exon	134411807	134411893	1000	-	.	gene_id "MSTRG.37488"; transcript_id "MSTRG.37488.107"; exon_number "8";
chr11	StringTie	transcript	134378512	134411909	1000	-	.	gene_id "MSTRG.37488"; transcript_id "MSTRG.37488.108";
chr11	StringTie	exon	134378512	134380747	1000	-	.	gene_id "MSTRG.37488"; transcript_id "MSTRG.37488.108"; exon_number "1";
chr11	StringTie	exon	134381924	134382024	1000	-	.	gene_id "MSTRG.37488"; transcript_id "MSTRG.37488.108"; exon_number "2";
chr11	StringTie	exon	134382710	134383006	1000	-	.	gene_id "MSTRG.37488"; transcript_id "MSTRG.37488.108"; exon_number "3";
chr11	StringTie	exon	134383680	134385502	1000	-	.	gene_id "MSTRG.37488"; transcript_id "MSTRG.37488.108"; exon_number "4";
chr11	StringTie	exon	134387548	134387694	1000	-	.	gene_id "MSTRG.37488"; transcript_id "MSTRG.37488.108"; exon_number "5";
chr11	StringTie	exon	134387844	134387940	1000	-	.	gene_id "MSTRG.37488"; transcript_id "MSTRG.37488.108"; exon_number "6";
chr11	StringTie	exon	134411807	134411909	1000	-	.	gene_id "MSTRG.37488"; transcript_id "MSTRG.37488.108"; exon_number "7";
chr11	StringTie	transcript	134378513	134392334	1000	-	.	gene_id "MSTRG.37488"; transcript_id "MSTRG.37488.109";
chr11	StringTie	exon	134378513	134380747	1000	-	.	gene_id "MSTRG.37488"; transcript_id "MSTRG.37488.109"; exon_number "1";
chr11	StringTie	exon	134381924	134382024	1000	-	.	gene_id "MSTRG.37488"; transcript_id "MSTRG.37488.109"; exon_number "2";
chr11	StringTie	exon	134382710	134383006	1000	-	.	gene_id "MSTRG.37488"; transcript_id "MSTRG.37488.109"; exon_number "3";
chr11	StringTie	exon	134383680	134385527	1000	-	.	gene_id "MSTRG.37488"; transcript_id "MSTRG.37488.109"; exon_number "4";
chr11	StringTie	exon	134387548	134392334	1000	-	.	gene_id "MSTRG.37488"; transcript_id "MSTRG.37488.109"; exon_number "5";
chr11	StringTie	transcript	134371849	134411931	1000	-	.	gene_id "MSTRG.37488"; transcript_id "MSTRG.37488.11";
chr11	StringTie	exon	134371849	134372318	1000	-	.	gene_id "MSTRG.37488"; transcript_id "MSTRG.37488.11"; exon_number "1";
chr11	StringTie	exon	134375539	134375884	1000	-	.	gene_id "MSTRG.37488"; transcript_id "MSTRG.37488.11"; exon_number "2";
chr11	StringTie	exon	134376095	134382024	1000	-	.	gene_id "MSTRG.37488"; transcript_id "MSTRG.37488.11"; exon_number "3";
chr11	StringTie	exon	134382710	134383006	1000	-	.	gene_id "MSTRG.37488"; transcript_id "MSTRG.37488.11"; exon_number "4";
chr11	StringTie	exon	134383680	134384188	1000	-	.	gene_id "MSTRG.37488"; transcript_id "MSTRG.37488.11"; exon_number "5";
chr11	StringTie	exon	134387548	134387940	1000	-	.	gene_id "MSTRG.37488"; transcript_id "MSTRG.37488.11"; exon_number "6";
chr11	StringTie	exon	134411807	134411931	1000	-	.	gene_id "MSTRG.37488"; transcript_id "MSTRG.37488.11"; exon_number "7";
chr11	StringTie	transcript	134378514	134412153	1000	-	.	gene_id "MSTRG.37488"; transcript_id "MSTRG.37488.110";
chr11	StringTie	exon	134378514	134380747	1000	-	.	gene_id "MSTRG.37488"; transcript_id "MSTRG.37488.110"; exon_number "1";
chr11	StringTie	exon	134381924	134382024	1000	-	.	gene_id "MSTRG.37488"; transcript_id "MSTRG.37488.110"; exon_number "2";
chr11	StringTie	exon	134382710	134383006	1000	-	.	gene_id "MSTRG.37488"; transcript_id "MSTRG.37488.110"; exon_number "3";
chr11	StringTie	exon	134383680	134384188	1000	-	.	gene_id "MSTRG.37488"; transcript_id "MSTRG.37488.110"; exon_number "4";
chr11	StringTie	exon	134387548	134387694	1000	-	.	gene_id "MSTRG.37488"; transcript_id "MSTRG.37488.110"; exon_number "5";
chr11	StringTie	exon	134387827	134387940	1000	-	.	gene_id "MSTRG.37488"; transcript_id "MSTRG.37488.110"; exon_number "6";
chr11	StringTie	exon	134388970	134393814	1000	-	.	gene_id "MSTRG.37488"; transcript_id "MSTRG.37488.110"; exon_number "7";
chr11	StringTie	exon	134411807	134412153	1000	-	.	gene_id "MSTRG.37488"; transcript_id "MSTRG.37488.110"; exon_number "8";
chr11	StringTie	transcript	134378516	134412216	1000	-	.	gene_id "MSTRG.37488"; transcript_id "MSTRG.37488.111";
chr11	StringTie	exon	134378516	134381817	1000	-	.	gene_id "MSTRG.37488"; transcript_id "MSTRG.37488.111"; exon_number "1";
chr11	StringTie	exon	134381924	134382024	1000	-	.	gene_id "MSTRG.37488"; transcript_id "MSTRG.37488.111"; exon_number "2";
chr11	StringTie	exon	134382710	134383006	1000	-	.	gene_id "MSTRG.37488"; transcript_id "MSTRG.37488.111"; exon_number "3";
chr11	StringTie	exon	134383680	134384188	1000	-	.	gene_id "MSTRG.37488"; transcript_id "MSTRG.37488.111"; exon_number "4";
chr11	StringTie	exon	134387558	134387694	1000	-	.	gene_id "MSTRG.37488"; transcript_id "MSTRG.37488.111"; exon_number "5";
chr11	StringTie	exon	134387827	134387940	1000	-	.	gene_id "MSTRG.37488"; transcript_id "MSTRG.37488.111"; exon_number "6";
chr11	StringTie	exon	134411807	134412216	1000	-	.	gene_id "MSTRG.37488"; transcript_id "MSTRG.37488.111"; exon_number "7";
chr11	StringTie	transcript	134378526	134412122	1000	-	.	gene_id "MSTRG.37488"; transcript_id "MSTRG.37488.112";
chr11	StringTie	exon	134378526	134381817	1000	-	.	gene_id "MSTRG.37488"; transcript_id "MSTRG.37488.112"; exon_number "1";
chr11	StringTie	exon	134381924	134382024	1000	-	.	gene_id "MSTRG.37488"; transcript_id "MSTRG.37488.112"; exon_number "2";
chr11	StringTie	exon	134382710	134383006	1000	-	.	gene_id "MSTRG.37488"; transcript_id "MSTRG.37488.112"; exon_number "3";
chr11	StringTie	exon	134383680	134384188	1000	-	.	gene_id "MSTRG.37488"; transcript_id "MSTRG.37488.112"; exon_number "4";
chr11	StringTie	exon	134387548	134387694	1000	-	.	gene_id "MSTRG.37488"; transcript_id "MSTRG.37488.112"; exon_number "5";
chr11	StringTie	exon	134387844	134387940	1000	-	.	gene_id "MSTRG.37488"; transcript_id "MSTRG.37488.112"; exon_number "6";
chr11	StringTie	exon	134388970	134393814	1000	-	.	gene_id "MSTRG.37488"; transcript_id "MSTRG.37488.112"; exon_number "7";
chr11	StringTie	exon	134411807	134412122	1000	-	.	gene_id "MSTRG.37488"; transcript_id "MSTRG.37488.112"; exon_number "8";
chr11	StringTie	transcript	134378528	134411952	1000	-	.	gene_id "MSTRG.37488"; transcript_id "MSTRG.37488.113";
chr11	StringTie	exon	134378528	134381822	1000	-	.	gene_id "MSTRG.37488"; transcript_id "MSTRG.37488.113"; exon_number "1";
chr11	StringTie	exon	134381924	134382024	1000	-	.	gene_id "MSTRG.37488"; transcript_id "MSTRG.37488.113"; exon_number "2";
chr11	StringTie	exon	134382710	134383006	1000	-	.	gene_id "MSTRG.37488"; transcript_id "MSTRG.37488.113"; exon_number "3";
chr11	StringTie	exon	134383680	134384188	1000	-	.	gene_id "MSTRG.37488"; transcript_id "MSTRG.37488.113"; exon_number "4";
chr11	StringTie	exon	134387548	134387694	1000	-	.	gene_id "MSTRG.37488"; transcript_id "MSTRG.37488.113"; exon_number "5";
chr11	StringTie	exon	134387844	134387940	1000	-	.	gene_id "MSTRG.37488"; transcript_id "MSTRG.37488.113"; exon_number "6";
chr11	StringTie	exon	134411807	134411952	1000	-	.	gene_id "MSTRG.37488"; transcript_id "MSTRG.37488.113"; exon_number "7";
chr11	StringTie	transcript	134378529	134411968	1000	-	.	gene_id "MSTRG.37488"; transcript_id "MSTRG.37488.114";
chr11	StringTie	exon	134378529	134382024	1000	-	.	gene_id "MSTRG.37488"; transcript_id "MSTRG.37488.114"; exon_number "1";
chr11	StringTie	exon	134382710	134383006	1000	-	.	gene_id "MSTRG.37488"; transcript_id "MSTRG.37488.114"; exon_number "2";
chr11	StringTie	exon	134383680	134384188	1000	-	.	gene_id "MSTRG.37488"; transcript_id "MSTRG.37488.114"; exon_number "3";
chr11	StringTie	exon	134387548	134387940	1000	-	.	gene_id "MSTRG.37488"; transcript_id "MSTRG.37488.114"; exon_number "4";
chr11	StringTie	exon	134409708	134410017	1000	-	.	gene_id "MSTRG.37488"; transcript_id "MSTRG.37488.114"; exon_number "5";
chr11	StringTie	exon	134411807	134411968	1000	-	.	gene_id "MSTRG.37488"; transcript_id "MSTRG.37488.114"; exon_number "6";
chr11	StringTie	transcript	134378532	134411977	1000	-	.	gene_id "MSTRG.37488"; transcript_id "MSTRG.37488.115";
chr11	StringTie	exon	134378532	134381649	1000	-	.	gene_id "MSTRG.37488"; transcript_id "MSTRG.37488.115"; exon_number "1";
chr11	StringTie	exon	134381924	134382024	1000	-	.	gene_id "MSTRG.37488"; transcript_id "MSTRG.37488.115"; exon_number "2";
chr11	StringTie	exon	134382710	134383006	1000	-	.	gene_id "MSTRG.37488"; transcript_id "MSTRG.37488.115"; exon_number "3";
chr11	StringTie	exon	134383680	134384188	1000	-	.	gene_id "MSTRG.37488"; transcript_id "MSTRG.37488.115"; exon_number "4";
chr11	StringTie	exon	134387548	134387694	1000	-	.	gene_id "MSTRG.37488"; transcript_id "MSTRG.37488.115"; exon_number "5";
chr11	StringTie	exon	134387827	134387940	1000	-	.	gene_id "MSTRG.37488"; transcript_id "MSTRG.37488.115"; exon_number "6";
chr11	StringTie	exon	134411807	134411977	1000	-	.	gene_id "MSTRG.37488"; transcript_id "MSTRG.37488.115"; exon_number "7";
chr11	StringTie	transcript	134378536	134411909	1000	-	.	gene_id "MSTRG.37488"; transcript_id "MSTRG.37488.116";
chr11	StringTie	exon	134378536	134380747	1000	-	.	gene_id "MSTRG.37488"; transcript_id "MSTRG.37488.116"; exon_number "1";
chr11	StringTie	exon	134381924	134382024	1000	-	.	gene_id "MSTRG.37488"; transcript_id "MSTRG.37488.116"; exon_number "2";
chr11	StringTie	exon	134382710	134383006	1000	-	.	gene_id "MSTRG.37488"; transcript_id "MSTRG.37488.116"; exon_number "3";
chr11	StringTie	exon	134383680	134386619	1000	-	.	gene_id "MSTRG.37488"; transcript_id "MSTRG.37488.116"; exon_number "4";
chr11	StringTie	exon	134387548	134387694	1000	-	.	gene_id "MSTRG.37488"; transcript_id "MSTRG.37488.116"; exon_number "5";
chr11	StringTie	exon	134387827	134387940	1000	-	.	gene_id "MSTRG.37488"; transcript_id "MSTRG.37488.116"; exon_number "6";
chr11	StringTie	exon	134411807	134411909	1000	-	.	gene_id "MSTRG.37488"; transcript_id "MSTRG.37488.116"; exon_number "7";
chr11	StringTie	transcript	134378539	134412094	1000	-	.	gene_id "MSTRG.37488"; transcript_id "MSTRG.37488.117";
chr11	StringTie	exon	134378539	134381817	1000	-	.	gene_id "MSTRG.37488"; transcript_id "MSTRG.37488.117"; exon_number "1";
chr11	StringTie	exon	134381924	134382024	1000	-	.	gene_id "MSTRG.37488"; transcript_id "MSTRG.37488.117"; exon_number "2";
chr11	StringTie	exon	134382710	134383006	1000	-	.	gene_id "MSTRG.37488"; transcript_id "MSTRG.37488.117"; exon_number "3";
chr11	StringTie	exon	134383680	134384188	1000	-	.	gene_id "MSTRG.37488"; transcript_id "MSTRG.37488.117"; exon_number "4";
chr11	StringTie	exon	134387548	134387940	1000	-	.	gene_id "MSTRG.37488"; transcript_id "MSTRG.37488.117"; exon_number "5";
chr11	StringTie	exon	134388970	134393817	1000	-	.	gene_id "MSTRG.37488"; transcript_id "MSTRG.37488.117"; exon_number "6";
chr11	StringTie	exon	134411807	134412094	1000	-	.	gene_id "MSTRG.37488"; transcript_id "MSTRG.37488.117"; exon_number "7";
chr11	StringTie	transcript	134378540	134411968	1000	-	.	gene_id "MSTRG.37488"; transcript_id "MSTRG.37488.118";
chr11	StringTie	exon	134378540	134380747	1000	-	.	gene_id "MSTRG.37488"; transcript_id "MSTRG.37488.118"; exon_number "1";
chr11	StringTie	exon	134381924	134382024	1000	-	.	gene_id "MSTRG.37488"; transcript_id "MSTRG.37488.118"; exon_number "2";
chr11	StringTie	exon	134382710	134383006	1000	-	.	gene_id "MSTRG.37488"; transcript_id "MSTRG.37488.118"; exon_number "3";
chr11	StringTie	exon	134383680	134384188	1000	-	.	gene_id "MSTRG.37488"; transcript_id "MSTRG.37488.118"; exon_number "4";
chr11	StringTie	exon	134387548	134387940	1000	-	.	gene_id "MSTRG.37488"; transcript_id "MSTRG.37488.118"; exon_number "5";
chr11	StringTie	exon	134409708	134410017	1000	-	.	gene_id "MSTRG.37488"; transcript_id "MSTRG.37488.118"; exon_number "6";
chr11	StringTie	exon	134411807	134411968	1000	-	.	gene_id "MSTRG.37488"; transcript_id "MSTRG.37488.118"; exon_number "7";
chr11	StringTie	transcript	134378540	134411967	1000	-	.	gene_id "MSTRG.37488"; transcript_id "MSTRG.37488.119";
chr11	StringTie	exon	134378540	134380747	1000	-	.	gene_id "MSTRG.37488"; transcript_id "MSTRG.37488.119"; exon_number "1";
chr11	StringTie	exon	134381924	134382024	1000	-	.	gene_id "MSTRG.37488"; transcript_id "MSTRG.37488.119"; exon_number "2";
chr11	StringTie	exon	134382710	134383006	1000	-	.	gene_id "MSTRG.37488"; transcript_id "MSTRG.37488.119"; exon_number "3";
chr11	StringTie	exon	134383680	134387694	1000	-	.	gene_id "MSTRG.37488"; transcript_id "MSTRG.37488.119"; exon_number "4";
chr11	StringTie	exon	134387844	134387940	1000	-	.	gene_id "MSTRG.37488"; transcript_id "MSTRG.37488.119"; exon_number "5";
chr11	StringTie	exon	134389761	134393817	1000	-	.	gene_id "MSTRG.37488"; transcript_id "MSTRG.37488.119"; exon_number "6";
chr11	StringTie	exon	134411807	134411967	1000	-	.	gene_id "MSTRG.37488"; transcript_id "MSTRG.37488.119"; exon_number "7";
chr11	StringTie	transcript	134371942	134377212	1000	-	.	gene_id "MSTRG.37488"; transcript_id "MSTRG.37488.12";
chr11	StringTie	exon	134371942	134372274	1000	-	.	gene_id "MSTRG.37488"; transcript_id "MSTRG.37488.12"; exon_number "1";
chr11	StringTie	exon	134375704	134375884	1000	-	.	gene_id "MSTRG.37488"; transcript_id "MSTRG.37488.12"; exon_number "2";
chr11	StringTie	exon	134376095	134377212	1000	-	.	gene_id "MSTRG.37488"; transcript_id "MSTRG.37488.12"; exon_number "3";
chr11	StringTie	transcript	134378544	134412088	1000	-	.	gene_id "MSTRG.37488"; transcript_id "MSTRG.37488.120";
chr11	StringTie	exon	134378544	134379632	1000	-	.	gene_id "MSTRG.37488"; transcript_id "MSTRG.37488.120"; exon_number "1";
chr11	StringTie	exon	134379749	134381817	1000	-	.	gene_id "MSTRG.37488"; transcript_id "MSTRG.37488.120"; exon_number "2";
chr11	StringTie	exon	134381924	134382024	1000	-	.	gene_id "MSTRG.37488"; transcript_id "MSTRG.37488.120"; exon_number "3";
chr11	StringTie	exon	134382710	134383006	1000	-	.	gene_id "MSTRG.37488"; transcript_id "MSTRG.37488.120"; exon_number "4";
chr11	StringTie	exon	134383680	134384188	1000	-	.	gene_id "MSTRG.37488"; transcript_id "MSTRG.37488.120"; exon_number "5";
chr11	StringTie	exon	134387548	134387694	1000	-	.	gene_id "MSTRG.37488"; transcript_id "MSTRG.37488.120"; exon_number "6";
chr11	StringTie	exon	134387827	134387940	1000	-	.	gene_id "MSTRG.37488"; transcript_id "MSTRG.37488.120"; exon_number "7";
chr11	StringTie	exon	134393586	134393814	1000	-	.	gene_id "MSTRG.37488"; transcript_id "MSTRG.37488.120"; exon_number "8";
chr11	StringTie	exon	134411807	134412088	1000	-	.	gene_id "MSTRG.37488"; transcript_id "MSTRG.37488.120"; exon_number "9";
chr11	StringTie	transcript	134378544	134412006	1000	-	.	gene_id "MSTRG.37488"; transcript_id "MSTRG.37488.121";
chr11	StringTie	exon	134378544	134379632	1000	-	.	gene_id "MSTRG.37488"; transcript_id "MSTRG.37488.121"; exon_number "1";
chr11	StringTie	exon	134379749	134380747	1000	-	.	gene_id "MSTRG.37488"; transcript_id "MSTRG.37488.121"; exon_number "2";
chr11	StringTie	exon	134381924	134382024	1000	-	.	gene_id "MSTRG.37488"; transcript_id "MSTRG.37488.121"; exon_number "3";
chr11	StringTie	exon	134382710	134383006	1000	-	.	gene_id "MSTRG.37488"; transcript_id "MSTRG.37488.121"; exon_number "4";
chr11	StringTie	exon	134383680	134384188	1000	-	.	gene_id "MSTRG.37488"; transcript_id "MSTRG.37488.121"; exon_number "5";
chr11	StringTie	exon	134387548	134387694	1000	-	.	gene_id "MSTRG.37488"; transcript_id "MSTRG.37488.121"; exon_number "6";
chr11	StringTie	exon	134387827	134387940	1000	-	.	gene_id "MSTRG.37488"; transcript_id "MSTRG.37488.121"; exon_number "7";
chr11	StringTie	exon	134393586	134393814	1000	-	.	gene_id "MSTRG.37488"; transcript_id "MSTRG.37488.121"; exon_number "8";
chr11	StringTie	exon	134411807	134412006	1000	-	.	gene_id "MSTRG.37488"; transcript_id "MSTRG.37488.121"; exon_number "9";
chr11	StringTie	transcript	134378550	134411881	1000	-	.	gene_id "MSTRG.37488"; transcript_id "MSTRG.37488.122";
chr11	StringTie	exon	134378550	134380747	1000	-	.	gene_id "MSTRG.37488"; transcript_id "MSTRG.37488.122"; exon_number "1";
chr11	StringTie	exon	134381924	134382024	1000	-	.	gene_id "MSTRG.37488"; transcript_id "MSTRG.37488.122"; exon_number "2";
chr11	StringTie	exon	134382710	134383006	1000	-	.	gene_id "MSTRG.37488"; transcript_id "MSTRG.37488.122"; exon_number "3";
chr11	StringTie	exon	134383680	134386619	1000	-	.	gene_id "MSTRG.37488"; transcript_id "MSTRG.37488.122"; exon_number "4";
chr11	StringTie	exon	134387558	134387694	1000	-	.	gene_id "MSTRG.37488"; transcript_id "MSTRG.37488.122"; exon_number "5";
chr11	StringTie	exon	134387844	134387940	1000	-	.	gene_id "MSTRG.37488"; transcript_id "MSTRG.37488.122"; exon_number "6";
chr11	StringTie	exon	134393586	134393814	1000	-	.	gene_id "MSTRG.37488"; transcript_id "MSTRG.37488.122"; exon_number "7";
chr11	StringTie	exon	134411807	134411881	1000	-	.	gene_id "MSTRG.37488"; transcript_id "MSTRG.37488.122"; exon_number "8";
chr11	StringTie	transcript	134378554	134411895	1000	-	.	gene_id "MSTRG.37488"; transcript_id "MSTRG.37488.123";
chr11	StringTie	exon	134378554	134380747	1000	-	.	gene_id "MSTRG.37488"; transcript_id "MSTRG.37488.123"; exon_number "1";
chr11	StringTie	exon	134381924	134382024	1000	-	.	gene_id "MSTRG.37488"; transcript_id "MSTRG.37488.123"; exon_number "2";
chr11	StringTie	exon	134382710	134382867	1000	-	.	gene_id "MSTRG.37488"; transcript_id "MSTRG.37488.123"; exon_number "3";
chr11	StringTie	exon	134383680	134384188	1000	-	.	gene_id "MSTRG.37488"; transcript_id "MSTRG.37488.123"; exon_number "4";
chr11	StringTie	exon	134387548	134387694	1000	-	.	gene_id "MSTRG.37488"; transcript_id "MSTRG.37488.123"; exon_number "5";
chr11	StringTie	exon	134387844	134387940	1000	-	.	gene_id "MSTRG.37488"; transcript_id "MSTRG.37488.123"; exon_number "6";
chr11	StringTie	exon	134393586	134393814	1000	-	.	gene_id "MSTRG.37488"; transcript_id "MSTRG.37488.123"; exon_number "7";
chr11	StringTie	exon	134411807	134411895	1000	-	.	gene_id "MSTRG.37488"; transcript_id "MSTRG.37488.123"; exon_number "8";
chr11	StringTie	transcript	134378555	134411939	1000	-	.	gene_id "MSTRG.37488"; transcript_id "MSTRG.37488.124";
chr11	StringTie	exon	134378555	134380747	1000	-	.	gene_id "MSTRG.37488"; transcript_id "MSTRG.37488.124"; exon_number "1";
chr11	StringTie	exon	134381924	134382024	1000	-	.	gene_id "MSTRG.37488"; transcript_id "MSTRG.37488.124"; exon_number "2";
chr11	StringTie	exon	134382710	134383006	1000	-	.	gene_id "MSTRG.37488"; transcript_id "MSTRG.37488.124"; exon_number "3";
chr11	StringTie	exon	134383680	134386619	1000	-	.	gene_id "MSTRG.37488"; transcript_id "MSTRG.37488.124"; exon_number "4";
chr11	StringTie	exon	134387548	134393817	1000	-	.	gene_id "MSTRG.37488"; transcript_id "MSTRG.37488.124"; exon_number "5";
chr11	StringTie	exon	134411807	134411939	1000	-	.	gene_id "MSTRG.37488"; transcript_id "MSTRG.37488.124"; exon_number "6";
chr11	StringTie	transcript	134378555	134411939	1000	-	.	gene_id "MSTRG.37488"; transcript_id "MSTRG.37488.125";
chr11	StringTie	exon	134378555	134380747	1000	-	.	gene_id "MSTRG.37488"; transcript_id "MSTRG.37488.125"; exon_number "1";
chr11	StringTie	exon	134381924	134382024	1000	-	.	gene_id "MSTRG.37488"; transcript_id "MSTRG.37488.125"; exon_number "2";
chr11	StringTie	exon	134382710	134383006	1000	-	.	gene_id "MSTRG.37488"; transcript_id "MSTRG.37488.125"; exon_number "3";
chr11	StringTie	exon	134383680	134386619	1000	-	.	gene_id "MSTRG.37488"; transcript_id "MSTRG.37488.125"; exon_number "4";
chr11	StringTie	exon	134387558	134387940	1000	-	.	gene_id "MSTRG.37488"; transcript_id "MSTRG.37488.125"; exon_number "5";
chr11	StringTie	exon	134388970	134393817	1000	-	.	gene_id "MSTRG.37488"; transcript_id "MSTRG.37488.125"; exon_number "6";
chr11	StringTie	exon	134411807	134411939	1000	-	.	gene_id "MSTRG.37488"; transcript_id "MSTRG.37488.125"; exon_number "7";
chr11	StringTie	transcript	134378566	134410315	1000	-	.	gene_id "MSTRG.37488"; transcript_id "MSTRG.37488.126";
chr11	StringTie	exon	134378566	134381722	1000	-	.	gene_id "MSTRG.37488"; transcript_id "MSTRG.37488.126"; exon_number "1";
chr11	StringTie	exon	134381924	134382024	1000	-	.	gene_id "MSTRG.37488"; transcript_id "MSTRG.37488.126"; exon_number "2";
chr11	StringTie	exon	134382710	134383006	1000	-	.	gene_id "MSTRG.37488"; transcript_id "MSTRG.37488.126"; exon_number "3";
chr11	StringTie	exon	134383680	134384188	1000	-	.	gene_id "MSTRG.37488"; transcript_id "MSTRG.37488.126"; exon_number "4";
chr11	StringTie	exon	134387548	134387940	1000	-	.	gene_id "MSTRG.37488"; transcript_id "MSTRG.37488.126"; exon_number "5";
chr11	StringTie	exon	134409708	134410017	1000	-	.	gene_id "MSTRG.37488"; transcript_id "MSTRG.37488.126"; exon_number "6";
chr11	StringTie	exon	134410294	134410315	1000	-	.	gene_id "MSTRG.37488"; transcript_id "MSTRG.37488.126"; exon_number "7";
chr11	StringTie	transcript	134404046	134410166	1000	-	.	gene_id "MSTRG.37488"; transcript_id "MSTRG.37488.129";
chr11	StringTie	exon	134404046	134405558	1000	-	.	gene_id "MSTRG.37488"; transcript_id "MSTRG.37488.129"; exon_number "1";
chr11	StringTie	exon	134406362	134406477	1000	-	.	gene_id "MSTRG.37488"; transcript_id "MSTRG.37488.129"; exon_number "2";
chr11	StringTie	exon	134409708	134410166	1000	-	.	gene_id "MSTRG.37488"; transcript_id "MSTRG.37488.129"; exon_number "3";
chr11	StringTie	transcript	134372546	134375948	1000	-	.	gene_id "MSTRG.37488"; transcript_id "MSTRG.37488.13";
chr11	StringTie	exon	134372546	134372661	1000	-	.	gene_id "MSTRG.37488"; transcript_id "MSTRG.37488.13"; exon_number "1";
chr11	StringTie	exon	134375113	134375172	1000	-	.	gene_id "MSTRG.37488"; transcript_id "MSTRG.37488.13"; exon_number "2";
chr11	StringTie	exon	134375568	134375948	1000	-	.	gene_id "MSTRG.37488"; transcript_id "MSTRG.37488.13"; exon_number "3";
chr11	StringTie	transcript	134372596	134378057	1000	-	.	gene_id "MSTRG.37488"; transcript_id "MSTRG.37488.14";
chr11	StringTie	exon	134372596	134373313	1000	-	.	gene_id "MSTRG.37488"; transcript_id "MSTRG.37488.14"; exon_number "1";
chr11	StringTie	exon	134374192	134374439	1000	-	.	gene_id "MSTRG.37488"; transcript_id "MSTRG.37488.14"; exon_number "2";
chr11	StringTie	exon	134375539	134375884	1000	-	.	gene_id "MSTRG.37488"; transcript_id "MSTRG.37488.14"; exon_number "3";
chr11	StringTie	exon	134376095	134378057	1000	-	.	gene_id "MSTRG.37488"; transcript_id "MSTRG.37488.14"; exon_number "4";
chr11	StringTie	transcript	134372603	134375952	1000	-	.	gene_id "MSTRG.37488"; transcript_id "MSTRG.37488.15";
chr11	StringTie	exon	134372603	134373181	1000	-	.	gene_id "MSTRG.37488"; transcript_id "MSTRG.37488.15"; exon_number "1";
chr11	StringTie	exon	134374869	134375074	1000	-	.	gene_id "MSTRG.37488"; transcript_id "MSTRG.37488.15"; exon_number "2";
chr11	StringTie	exon	134375139	134375349	1000	-	.	gene_id "MSTRG.37488"; transcript_id "MSTRG.37488.15"; exon_number "3";
chr11	StringTie	exon	134375577	134375952	1000	-	.	gene_id "MSTRG.37488"; transcript_id "MSTRG.37488.15"; exon_number "4";
chr11	StringTie	transcript	134374164	134378065	1000	-	.	gene_id "MSTRG.37488"; transcript_id "MSTRG.37488.16";
chr11	StringTie	exon	134374164	134374210	1000	-	.	gene_id "MSTRG.37488"; transcript_id "MSTRG.37488.16"; exon_number "1";
chr11	StringTie	exon	134374241	134375589	1000	-	.	gene_id "MSTRG.37488"; transcript_id "MSTRG.37488.16"; exon_number "2";
chr11	StringTie	exon	134375693	134375884	1000	-	.	gene_id "MSTRG.37488"; transcript_id "MSTRG.37488.16"; exon_number "3";
chr11	StringTie	exon	134376095	134378065	1000	-	.	gene_id "MSTRG.37488"; transcript_id "MSTRG.37488.16"; exon_number "4";
chr11	StringTie	transcript	134374617	134376831	1000	-	.	gene_id "MSTRG.37488"; transcript_id "MSTRG.37488.17";
chr11	StringTie	exon	134374617	134374640	1000	-	.	gene_id "MSTRG.37488"; transcript_id "MSTRG.37488.17"; exon_number "1";
chr11	StringTie	exon	134375173	134376831	1000	-	.	gene_id "MSTRG.37488"; transcript_id "MSTRG.37488.17"; exon_number "2";
chr11	StringTie	transcript	134374640	134412904	1000	-	.	gene_id "MSTRG.37488"; transcript_id "MSTRG.37488.18";
chr11	StringTie	exon	134374640	134374660	1000	-	.	gene_id "MSTRG.37488"; transcript_id "MSTRG.37488.18"; exon_number "1";
chr11	StringTie	exon	134375846	134375884	1000	-	.	gene_id "MSTRG.37488"; transcript_id "MSTRG.37488.18"; exon_number "2";
chr11	StringTie	exon	134376095	134380747	1000	-	.	gene_id "MSTRG.37488"; transcript_id "MSTRG.37488.18"; exon_number "3";
chr11	StringTie	exon	134381924	134382024	1000	-	.	gene_id "MSTRG.37488"; transcript_id "MSTRG.37488.18"; exon_number "4";
chr11	StringTie	exon	134382710	134383006	1000	-	.	gene_id "MSTRG.37488"; transcript_id "MSTRG.37488.18"; exon_number "5";
chr11	StringTie	exon	134383680	134384188	1000	-	.	gene_id "MSTRG.37488"; transcript_id "MSTRG.37488.18"; exon_number "6";
chr11	StringTie	exon	134387548	134387694	1000	-	.	gene_id "MSTRG.37488"; transcript_id "MSTRG.37488.18"; exon_number "7";
chr11	StringTie	exon	134387844	134387940	1000	-	.	gene_id "MSTRG.37488"; transcript_id "MSTRG.37488.18"; exon_number "8";
chr11	StringTie	exon	134393586	134393814	1000	-	.	gene_id "MSTRG.37488"; transcript_id "MSTRG.37488.18"; exon_number "9";
chr11	StringTie	exon	134411807	134412904	1000	-	.	gene_id "MSTRG.37488"; transcript_id "MSTRG.37488.18"; exon_number "10";
chr11	StringTie	transcript	134374653	134375948	1000	-	.	gene_id "MSTRG.37488"; transcript_id "MSTRG.37488.19";
chr11	StringTie	exon	134374653	134375031	1000	-	.	gene_id "MSTRG.37488"; transcript_id "MSTRG.37488.19"; exon_number "1";
chr11	StringTie	exon	134375539	134375948	1000	-	.	gene_id "MSTRG.37488"; transcript_id "MSTRG.37488.19"; exon_number "2";
chr11	StringTie	transcript	134367346	134378017	1000	-	.	gene_id "MSTRG.37488"; transcript_id "MSTRG.37488.2";
chr11	StringTie	exon	134367346	134368509	1000	-	.	gene_id "MSTRG.37488"; transcript_id "MSTRG.37488.2"; exon_number "1";
chr11	StringTie	exon	134375539	134375884	1000	-	.	gene_id "MSTRG.37488"; transcript_id "MSTRG.37488.2"; exon_number "2";
chr11	StringTie	exon	134376095	134378017	1000	-	.	gene_id "MSTRG.37488"; transcript_id "MSTRG.37488.2"; exon_number "3";
chr11	StringTie	transcript	134374729	134375906	1000	-	.	gene_id "MSTRG.37488"; transcript_id "MSTRG.37488.20";
chr11	StringTie	exon	134374729	134375119	1000	-	.	gene_id "MSTRG.37488"; transcript_id "MSTRG.37488.20"; exon_number "1";
chr11	StringTie	exon	134375666	134375906	1000	-	.	gene_id "MSTRG.37488"; transcript_id "MSTRG.37488.20"; exon_number "2";
chr11	StringTie	transcript	134374757	134376884	1000	-	.	gene_id "MSTRG.37488"; transcript_id "MSTRG.37488.21";
chr11	StringTie	exon	134374757	134375224	1000	-	.	gene_id "MSTRG.37488"; transcript_id "MSTRG.37488.21"; exon_number "1";
chr11	StringTie	exon	134375350	134375884	1000	-	.	gene_id "MSTRG.37488"; transcript_id "MSTRG.37488.21"; exon_number "2";
chr11	StringTie	exon	134376095	134376884	1000	-	.	gene_id "MSTRG.37488"; transcript_id "MSTRG.37488.21"; exon_number "3";
chr11	StringTie	transcript	134374761	134376266	1000	-	.	gene_id "MSTRG.37488"; transcript_id "MSTRG.37488.22";
chr11	StringTie	exon	134374761	134375031	1000	-	.	gene_id "MSTRG.37488"; transcript_id "MSTRG.37488.22"; exon_number "1";
chr11	StringTie	exon	134375139	134375388	1000	-	.	gene_id "MSTRG.37488"; transcript_id "MSTRG.37488.22"; exon_number "2";
chr11	StringTie	exon	134376189	134376266	1000	-	.	gene_id "MSTRG.37488"; transcript_id "MSTRG.37488.22"; exon_number "3";
chr11	StringTie	transcript	134374995	134376306	1000	-	.	gene_id "MSTRG.37488"; transcript_id "MSTRG.37488.23";
chr11	StringTie	exon	134374995	134375101	1000	-	.	gene_id "MSTRG.37488"; transcript_id "MSTRG.37488.23"; exon_number "1";
chr11	StringTie	exon	134375577	134375884	1000	-	.	gene_id "MSTRG.37488"; transcript_id "MSTRG.37488.23"; exon_number "2";
chr11	StringTie	exon	134376095	134376212	1000	-	.	gene_id "MSTRG.37488"; transcript_id "MSTRG.37488.23"; exon_number "3";
chr11	StringTie	exon	134376282	134376306	1000	-	.	gene_id "MSTRG.37488"; transcript_id "MSTRG.37488.23"; exon_number "4";
chr11	StringTie	transcript	134375079	134376264	1000	-	.	gene_id "MSTRG.37488"; transcript_id "MSTRG.37488.24";
chr11	StringTie	exon	134375079	134375114	1000	-	.	gene_id "MSTRG.37488"; transcript_id "MSTRG.37488.24"; exon_number "1";
chr11	StringTie	exon	134375868	134375884	1000	-	.	gene_id "MSTRG.37488"; transcript_id "MSTRG.37488.24"; exon_number "2";
chr11	StringTie	exon	134376095	134376264	1000	-	.	gene_id "MSTRG.37488"; transcript_id "MSTRG.37488.24"; exon_number "3";
chr11	StringTie	transcript	134375242	134376348	1000	-	.	gene_id "MSTRG.37488"; transcript_id "MSTRG.37488.25";
chr11	StringTie	exon	134375242	134375786	1000	-	.	gene_id "MSTRG.37488"; transcript_id "MSTRG.37488.25"; exon_number "1";
chr11	StringTie	exon	134375863	134375884	1000	-	.	gene_id "MSTRG.37488"; transcript_id "MSTRG.37488.25"; exon_number "2";
chr11	StringTie	exon	134376095	134376348	1000	-	.	gene_id "MSTRG.37488"; transcript_id "MSTRG.37488.25"; exon_number "3";
chr11	StringTie	transcript	134375255	134375919	1000	-	.	gene_id "MSTRG.37488"; transcript_id "MSTRG.37488.26";
chr11	StringTie	exon	134375255	134375403	1000	-	.	gene_id "MSTRG.37488"; transcript_id "MSTRG.37488.26"; exon_number "1";
chr11	StringTie	exon	134375539	134375919	1000	-	.	gene_id "MSTRG.37488"; transcript_id "MSTRG.37488.26"; exon_number "2";
chr11	StringTie	transcript	134375291	134376353	1000	-	.	gene_id "MSTRG.37488"; transcript_id "MSTRG.37488.27";
chr11	StringTie	exon	134375291	134375307	1000	-	.	gene_id "MSTRG.37488"; transcript_id "MSTRG.37488.27"; exon_number "1";
chr11	StringTie	exon	134375668	134375884	1000	-	.	gene_id "MSTRG.37488"; transcript_id "MSTRG.37488.27"; exon_number "2";
chr11	StringTie	exon	134376095	134376353	1000	-	.	gene_id "MSTRG.37488"; transcript_id "MSTRG.37488.27"; exon_number "3";
chr11	StringTie	transcript	134375310	134376324	1000	-	.	gene_id "MSTRG.37488"; transcript_id "MSTRG.37488.28";
chr11	StringTie	exon	134375310	134375805	1000	-	.	gene_id "MSTRG.37488"; transcript_id "MSTRG.37488.28"; exon_number "1";
chr11	StringTie	exon	134375862	134375884	1000	-	.	gene_id "MSTRG.37488"; transcript_id "MSTRG.37488.28"; exon_number "2";
chr11	StringTie	exon	134376095	134376324	1000	-	.	gene_id "MSTRG.37488"; transcript_id "MSTRG.37488.28"; exon_number "3";
chr11	StringTie	transcript	134375311	134376348	1000	-	.	gene_id "MSTRG.37488"; transcript_id "MSTRG.37488.29";
chr11	StringTie	exon	134375311	134375811	1000	-	.	gene_id "MSTRG.37488"; transcript_id "MSTRG.37488.29"; exon_number "1";
chr11	StringTie	exon	134375840	134375884	1000	-	.	gene_id "MSTRG.37488"; transcript_id "MSTRG.37488.29"; exon_number "2";
chr11	StringTie	exon	134376095	134376348	1000	-	.	gene_id "MSTRG.37488"; transcript_id "MSTRG.37488.29"; exon_number "3";
chr11	StringTie	transcript	134368050	134377095	1000	-	.	gene_id "MSTRG.37488"; transcript_id "MSTRG.37488.3";
chr11	StringTie	exon	134368050	134368509	1000	-	.	gene_id "MSTRG.37488"; transcript_id "MSTRG.37488.3"; exon_number "1";
chr11	StringTie	exon	134375539	134375589	1000	-	.	gene_id "MSTRG.37488"; transcript_id "MSTRG.37488.3"; exon_number "2";
chr11	StringTie	exon	134375693	134375884	1000	-	.	gene_id "MSTRG.37488"; transcript_id "MSTRG.37488.3"; exon_number "3";
chr11	StringTie	exon	134376095	134377095	1000	-	.	gene_id "MSTRG.37488"; transcript_id "MSTRG.37488.3"; exon_number "4";
chr11	StringTie	transcript	134375317	134376194	1000	-	.	gene_id "MSTRG.37488"; transcript_id "MSTRG.37488.30";
chr11	StringTie	exon	134375317	134375789	1000	-	.	gene_id "MSTRG.37488"; transcript_id "MSTRG.37488.30"; exon_number "1";
chr11	StringTie	exon	134375857	134375884	1000	-	.	gene_id "MSTRG.37488"; transcript_id "MSTRG.37488.30"; exon_number "2";
chr11	StringTie	exon	134376095	134376194	1000	-	.	gene_id "MSTRG.37488"; transcript_id "MSTRG.37488.30"; exon_number "3";
chr11	StringTie	transcript	134375324	134376350	1000	-	.	gene_id "MSTRG.37488"; transcript_id "MSTRG.37488.31";
chr11	StringTie	exon	134375324	134375825	1000	-	.	gene_id "MSTRG.37488"; transcript_id "MSTRG.37488.31"; exon_number "1";
chr11	StringTie	exon	134375866	134375884	1000	-	.	gene_id "MSTRG.37488"; transcript_id "MSTRG.37488.31"; exon_number "2";
chr11	StringTie	exon	134376095	134376350	1000	-	.	gene_id "MSTRG.37488"; transcript_id "MSTRG.37488.31"; exon_number "3";
chr11	StringTie	transcript	134375327	134376335	1000	-	.	gene_id "MSTRG.37488"; transcript_id "MSTRG.37488.32";
chr11	StringTie	exon	134375327	134375788	1000	-	.	gene_id "MSTRG.37488"; transcript_id "MSTRG.37488.32"; exon_number "1";
chr11	StringTie	exon	134375863	134375884	1000	-	.	gene_id "MSTRG.37488"; transcript_id "MSTRG.37488.32"; exon_number "2";
chr11	StringTie	exon	134376095	134376335	1000	-	.	gene_id "MSTRG.37488"; transcript_id "MSTRG.37488.32"; exon_number "3";
chr11	StringTie	transcript	134375335	134376336	1000	-	.	gene_id "MSTRG.37488"; transcript_id "MSTRG.37488.33";
chr11	StringTie	exon	134375335	134375791	1000	-	.	gene_id "MSTRG.37488"; transcript_id "MSTRG.37488.33"; exon_number "1";
chr11	StringTie	exon	134375855	134375884	1000	-	.	gene_id "MSTRG.37488"; transcript_id "MSTRG.37488.33"; exon_number "2";
chr11	StringTie	exon	134376095	134376336	1000	-	.	gene_id "MSTRG.37488"; transcript_id "MSTRG.37488.33"; exon_number "3";
chr11	StringTie	transcript	134375343	134376340	1000	-	.	gene_id "MSTRG.37488"; transcript_id "MSTRG.37488.34";
chr11	StringTie	exon	134375343	134375824	1000	-	.	gene_id "MSTRG.37488"; transcript_id "MSTRG.37488.34"; exon_number "1";
chr11	StringTie	exon	134375856	134375884	1000	-	.	gene_id "MSTRG.37488"; transcript_id "MSTRG.37488.34"; exon_number "2";
chr11	StringTie	exon	134376095	134376340	1000	-	.	gene_id "MSTRG.37488"; transcript_id "MSTRG.37488.34"; exon_number "3";
chr11	StringTie	transcript	134375346	134377134	1000	-	.	gene_id "MSTRG.37488"; transcript_id "MSTRG.37488.35";
chr11	StringTie	exon	134375346	134375445	1000	-	.	gene_id "MSTRG.37488"; transcript_id "MSTRG.37488.35"; exon_number "1";
chr11	StringTie	exon	134375539	134375884	1000	-	.	gene_id "MSTRG.37488"; transcript_id "MSTRG.37488.35"; exon_number "2";
chr11	StringTie	exon	134376095	134377134	1000	-	.	gene_id "MSTRG.37488"; transcript_id "MSTRG.37488.35"; exon_number "3";
chr11	StringTie	transcript	134375362	134376194	1000	-	.	gene_id "MSTRG.37488"; transcript_id "MSTRG.37488.36";
chr11	StringTie	exon	134375362	134375780	1000	-	.	gene_id "MSTRG.37488"; transcript_id "MSTRG.37488.36"; exon_number "1";
chr11	StringTie	exon	134375838	134375884	1000	-	.	gene_id "MSTRG.37488"; transcript_id "MSTRG.37488.36"; exon_number "2";
chr11	StringTie	exon	134376095	134376194	1000	-	.	gene_id "MSTRG.37488"; transcript_id "MSTRG.37488.36"; exon_number "3";
chr11	StringTie	transcript	134375378	134376194	1000	-	.	gene_id "MSTRG.37488"; transcript_id "MSTRG.37488.37";
chr11	StringTie	exon	134375378	134375815	1000	-	.	gene_id "MSTRG.37488"; transcript_id "MSTRG.37488.37"; exon_number "1";
chr11	StringTie	exon	134375846	134375884	1000	-	.	gene_id "MSTRG.37488"; transcript_id "MSTRG.37488.37"; exon_number "2";
chr11	StringTie	exon	134376095	134376194	1000	-	.	gene_id "MSTRG.37488"; transcript_id "MSTRG.37488.37"; exon_number "3";
chr11	StringTie	transcript	134375382	134376194	1000	-	.	gene_id "MSTRG.37488"; transcript_id "MSTRG.37488.38";
chr11	StringTie	exon	134375382	134375800	1000	-	.	gene_id "MSTRG.37488"; transcript_id "MSTRG.37488.38"; exon_number "1";
chr11	StringTie	exon	134375836	134375884	1000	-	.	gene_id "MSTRG.37488"; transcript_id "MSTRG.37488.38"; exon_number "2";
chr11	StringTie	exon	134376095	134376194	1000	-	.	gene_id "MSTRG.37488"; transcript_id "MSTRG.37488.38"; exon_number "3";
chr11	StringTie	transcript	134375404	134376335	1000	-	.	gene_id "MSTRG.37488"; transcript_id "MSTRG.37488.39";
chr11	StringTie	exon	134375404	134375807	1000	-	.	gene_id "MSTRG.37488"; transcript_id "MSTRG.37488.39"; exon_number "1";
chr11	StringTie	exon	134375863	134375884	1000	-	.	gene_id "MSTRG.37488"; transcript_id "MSTRG.37488.39"; exon_number "2";
chr11	StringTie	exon	134376095	134376335	1000	-	.	gene_id "MSTRG.37488"; transcript_id "MSTRG.37488.39"; exon_number "3";
chr11	StringTie	transcript	134369919	134376939	1000	-	.	gene_id "MSTRG.37488"; transcript_id "MSTRG.37488.4";
chr11	StringTie	exon	134369919	134369945	1000	-	.	gene_id "MSTRG.37488"; transcript_id "MSTRG.37488.4"; exon_number "1";
chr11	StringTie	exon	134375539	134375884	1000	-	.	gene_id "MSTRG.37488"; transcript_id "MSTRG.37488.4"; exon_number "2";
chr11	StringTie	exon	134376095	134376939	1000	-	.	gene_id "MSTRG.37488"; transcript_id "MSTRG.37488.4"; exon_number "3";
chr11	StringTie	transcript	134375417	134376194	1000	-	.	gene_id "MSTRG.37488"; transcript_id "MSTRG.37488.40";
chr11	StringTie	exon	134375417	134375790	1000	-	.	gene_id "MSTRG.37488"; transcript_id "MSTRG.37488.40"; exon_number "1";
chr11	StringTie	exon	134375868	134375884	1000	-	.	gene_id "MSTRG.37488"; transcript_id "MSTRG.37488.40"; exon_number "2";
chr11	StringTie	exon	134376095	134376194	1000	-	.	gene_id "MSTRG.37488"; transcript_id "MSTRG.37488.40"; exon_number "3";
chr11	StringTie	transcript	134375422	134376194	1000	-	.	gene_id "MSTRG.37488"; transcript_id "MSTRG.37488.41";
chr11	StringTie	exon	134375422	134375796	1000	-	.	gene_id "MSTRG.37488"; transcript_id "MSTRG.37488.41"; exon_number "1";
chr11	StringTie	exon	134375862	134375884	1000	-	.	gene_id "MSTRG.37488"; transcript_id "MSTRG.37488.41"; exon_number "2";
chr11	StringTie	exon	134376095	134376194	1000	-	.	gene_id "MSTRG.37488"; transcript_id "MSTRG.37488.41"; exon_number "3";
chr11	StringTie	transcript	134375428	134376336	1000	-	.	gene_id "MSTRG.37488"; transcript_id "MSTRG.37488.42";
chr11	StringTie	exon	134375428	134375789	1000	-	.	gene_id "MSTRG.37488"; transcript_id "MSTRG.37488.42"; exon_number "1";
chr11	StringTie	exon	134375847	134375884	1000	-	.	gene_id "MSTRG.37488"; transcript_id "MSTRG.37488.42"; exon_number "2";
chr11	StringTie	exon	134376095	134376336	1000	-	.	gene_id "MSTRG.37488"; transcript_id "MSTRG.37488.42"; exon_number "3";
chr11	StringTie	transcript	134375428	134376336	1000	-	.	gene_id "MSTRG.37488"; transcript_id "MSTRG.37488.43";
chr11	StringTie	exon	134375428	134375806	1000	-	.	gene_id "MSTRG.37488"; transcript_id "MSTRG.37488.43"; exon_number "1";
chr11	StringTie	exon	134375837	134375884	1000	-	.	gene_id "MSTRG.37488"; transcript_id "MSTRG.37488.43"; exon_number "2";
chr11	StringTie	exon	134376095	134376336	1000	-	.	gene_id "MSTRG.37488"; transcript_id "MSTRG.37488.43"; exon_number "3";
chr11	StringTie	transcript	134375431	134376194	1000	-	.	gene_id "MSTRG.37488"; transcript_id "MSTRG.37488.44";
chr11	StringTie	exon	134375431	134375772	1000	-	.	gene_id "MSTRG.37488"; transcript_id "MSTRG.37488.44"; exon_number "1";
chr11	StringTie	exon	134375854	134375884	1000	-	.	gene_id "MSTRG.37488"; transcript_id "MSTRG.37488.44"; exon_number "2";
chr11	StringTie	exon	134376095	134376194	1000	-	.	gene_id "MSTRG.37488"; transcript_id "MSTRG.37488.44"; exon_number "3";
chr11	StringTie	transcript	134375434	134376194	1000	-	.	gene_id "MSTRG.37488"; transcript_id "MSTRG.37488.45";
chr11	StringTie	exon	134375434	134375792	1000	-	.	gene_id "MSTRG.37488"; transcript_id "MSTRG.37488.45"; exon_number "1";
chr11	StringTie	exon	134375853	134375884	1000	-	.	gene_id "MSTRG.37488"; transcript_id "MSTRG.37488.45"; exon_number "2";
chr11	StringTie	exon	134376095	134376194	1000	-	.	gene_id "MSTRG.37488"; transcript_id "MSTRG.37488.45"; exon_number "3";
chr11	StringTie	transcript	134375442	134376194	1000	-	.	gene_id "MSTRG.37488"; transcript_id "MSTRG.37488.46";
chr11	StringTie	exon	134375442	134375789	1000	-	.	gene_id "MSTRG.37488"; transcript_id "MSTRG.37488.46"; exon_number "1";
chr11	StringTie	exon	134375855	134375884	1000	-	.	gene_id "MSTRG.37488"; transcript_id "MSTRG.37488.46"; exon_number "2";
chr11	StringTie	exon	134376095	134376194	1000	-	.	gene_id "MSTRG.37488"; transcript_id "MSTRG.37488.46"; exon_number "3";
chr11	StringTie	transcript	134375448	134376418	1000	-	.	gene_id "MSTRG.37488"; transcript_id "MSTRG.37488.47";
chr11	StringTie	exon	134375448	134375795	1000	-	.	gene_id "MSTRG.37488"; transcript_id "MSTRG.37488.47"; exon_number "1";
chr11	StringTie	exon	134375833	134375884	1000	-	.	gene_id "MSTRG.37488"; transcript_id "MSTRG.37488.47"; exon_number "2";
chr11	StringTie	exon	134376095	134376418	1000	-	.	gene_id "MSTRG.37488"; transcript_id "MSTRG.37488.47"; exon_number "3";
chr11	StringTie	transcript	134375455	134376194	1000	-	.	gene_id "MSTRG.37488"; transcript_id "MSTRG.37488.48";
chr11	StringTie	exon	134375455	134375796	1000	-	.	gene_id "MSTRG.37488"; transcript_id "MSTRG.37488.48"; exon_number "1";
chr11	StringTie	exon	134375818	134375884	1000	-	.	gene_id "MSTRG.37488"; transcript_id "MSTRG.37488.48"; exon_number "2";
chr11	StringTie	exon	134376095	134376194	1000	-	.	gene_id "MSTRG.37488"; transcript_id "MSTRG.37488.48"; exon_number "3";
chr11	StringTie	transcript	134375473	134376337	1000	-	.	gene_id "MSTRG.37488"; transcript_id "MSTRG.37488.49";
chr11	StringTie	exon	134375473	134375799	1000	-	.	gene_id "MSTRG.37488"; transcript_id "MSTRG.37488.49"; exon_number "1";
chr11	StringTie	exon	134375838	134375884	1000	-	.	gene_id "MSTRG.37488"; transcript_id "MSTRG.37488.49"; exon_number "2";
chr11	StringTie	exon	134376095	134376337	1000	-	.	gene_id "MSTRG.37488"; transcript_id "MSTRG.37488.49"; exon_number "3";
chr11	StringTie	transcript	134371493	134377121	1000	-	.	gene_id "MSTRG.37488"; transcript_id "MSTRG.37488.5";
chr11	StringTie	exon	134371493	134372299	1000	-	.	gene_id "MSTRG.37488"; transcript_id "MSTRG.37488.5"; exon_number "1";
chr11	StringTie	exon	134375539	134375589	1000	-	.	gene_id "MSTRG.37488"; transcript_id "MSTRG.37488.5"; exon_number "2";
chr11	StringTie	exon	134375693	134375884	1000	-	.	gene_id "MSTRG.37488"; transcript_id "MSTRG.37488.5"; exon_number "3";
chr11	StringTie	exon	134376095	134377121	1000	-	.	gene_id "MSTRG.37488"; transcript_id "MSTRG.37488.5"; exon_number "4";
chr11	StringTie	transcript	134375478	134376350	1000	-	.	gene_id "MSTRG.37488"; transcript_id "MSTRG.37488.50";
chr11	StringTie	exon	134375478	134375791	1000	-	.	gene_id "MSTRG.37488"; transcript_id "MSTRG.37488.50"; exon_number "1";
chr11	StringTie	exon	134375875	134375884	1000	-	.	gene_id "MSTRG.37488"; transcript_id "MSTRG.37488.50"; exon_number "2";
chr11	StringTie	exon	134376095	134376350	1000	-	.	gene_id "MSTRG.37488"; transcript_id "MSTRG.37488.50"; exon_number "3";
chr11	StringTie	transcript	134375521	134376194	1000	-	.	gene_id "MSTRG.37488"; transcript_id "MSTRG.37488.51";
chr11	StringTie	exon	134375521	134375788	1000	-	.	gene_id "MSTRG.37488"; transcript_id "MSTRG.37488.51"; exon_number "1";
chr11	StringTie	exon	134375853	134375884	1000	-	.	gene_id "MSTRG.37488"; transcript_id "MSTRG.37488.51"; exon_number "2";
chr11	StringTie	exon	134376095	134376194	1000	-	.	gene_id "MSTRG.37488"; transcript_id "MSTRG.37488.51"; exon_number "3";
chr11	StringTie	transcript	134375563	134376266	1000	-	.	gene_id "MSTRG.37488"; transcript_id "MSTRG.37488.52";
chr11	StringTie	exon	134375563	134375716	1000	-	.	gene_id "MSTRG.37488"; transcript_id "MSTRG.37488.52"; exon_number "1";
chr11	StringTie	exon	134375842	134375884	1000	-	.	gene_id "MSTRG.37488"; transcript_id "MSTRG.37488.52"; exon_number "2";
chr11	StringTie	exon	134376095	134376266	1000	-	.	gene_id "MSTRG.37488"; transcript_id "MSTRG.37488.52"; exon_number "3";
chr11	StringTie	transcript	134375564	134376323	1000	-	.	gene_id "MSTRG.37488"; transcript_id "MSTRG.37488.53";
chr11	StringTie	exon	134375564	134375791	1000	-	.	gene_id "MSTRG.37488"; transcript_id "MSTRG.37488.53"; exon_number "1";
chr11	StringTie	exon	134375815	134375884	1000	-	.	gene_id "MSTRG.37488"; transcript_id "MSTRG.37488.53"; exon_number "2";
chr11	StringTie	exon	134376095	134376323	1000	-	.	gene_id "MSTRG.37488"; transcript_id "MSTRG.37488.53"; exon_number "3";
chr11	StringTie	transcript	134375565	134376271	1000	-	.	gene_id "MSTRG.37488"; transcript_id "MSTRG.37488.54";
chr11	StringTie	exon	134375565	134375643	1000	-	.	gene_id "MSTRG.37488"; transcript_id "MSTRG.37488.54"; exon_number "1";
chr11	StringTie	exon	134375845	134375884	1000	-	.	gene_id "MSTRG.37488"; transcript_id "MSTRG.37488.54"; exon_number "2";
chr11	StringTie	exon	134376095	134376271	1000	-	.	gene_id "MSTRG.37488"; transcript_id "MSTRG.37488.54"; exon_number "3";
chr11	StringTie	transcript	134375565	134376271	1000	-	.	gene_id "MSTRG.37488"; transcript_id "MSTRG.37488.55";
chr11	StringTie	exon	134375565	134375667	1000	-	.	gene_id "MSTRG.37488"; transcript_id "MSTRG.37488.55"; exon_number "1";
chr11	StringTie	exon	134375857	134375884	1000	-	.	gene_id "MSTRG.37488"; transcript_id "MSTRG.37488.55"; exon_number "2";
chr11	StringTie	exon	134376095	134376271	1000	-	.	gene_id "MSTRG.37488"; transcript_id "MSTRG.37488.55"; exon_number "3";
chr11	StringTie	transcript	134375570	134376266	1000	-	.	gene_id "MSTRG.37488"; transcript_id "MSTRG.37488.56";
chr11	StringTie	exon	134375570	134375672	1000	-	.	gene_id "MSTRG.37488"; transcript_id "MSTRG.37488.56"; exon_number "1";
chr11	StringTie	exon	134375857	134375884	1000	-	.	gene_id "MSTRG.37488"; transcript_id "MSTRG.37488.56"; exon_number "2";
chr11	StringTie	exon	134376095	134376266	1000	-	.	gene_id "MSTRG.37488"; transcript_id "MSTRG.37488.56"; exon_number "3";
chr11	StringTie	transcript	134375580	134376271	1000	-	.	gene_id "MSTRG.37488"; transcript_id "MSTRG.37488.57";
chr11	StringTie	exon	134375580	134375643	1000	-	.	gene_id "MSTRG.37488"; transcript_id "MSTRG.37488.57"; exon_number "1";
chr11	StringTie	exon	134375694	134375884	1000	-	.	gene_id "MSTRG.37488"; transcript_id "MSTRG.37488.57"; exon_number "2";
chr11	StringTie	exon	134376095	134376271	1000	-	.	gene_id "MSTRG.37488"; transcript_id "MSTRG.37488.57"; exon_number "3";
chr11	StringTie	transcript	134378339	134412280	1000	-	.	gene_id "MSTRG.37488"; transcript_id "MSTRG.37488.58";
chr11	StringTie	exon	134378339	134380747	1000	-	.	gene_id "MSTRG.37488"; transcript_id "MSTRG.37488.58"; exon_number "1";
chr11	StringTie	exon	134381924	134382024	1000	-	.	gene_id "MSTRG.37488"; transcript_id "MSTRG.37488.58"; exon_number "2";
chr11	StringTie	exon	134382710	134383006	1000	-	.	gene_id "MSTRG.37488"; transcript_id "MSTRG.37488.58"; exon_number "3";
chr11	StringTie	exon	134383680	134384188	1000	-	.	gene_id "MSTRG.37488"; transcript_id "MSTRG.37488.58"; exon_number "4";
chr11	StringTie	exon	134387548	134387694	1000	-	.	gene_id "MSTRG.37488"; transcript_id "MSTRG.37488.58"; exon_number "5";
chr11	StringTie	exon	134387844	134387940	1000	-	.	gene_id "MSTRG.37488"; transcript_id "MSTRG.37488.58"; exon_number "6";
chr11	StringTie	exon	134393586	134393817	1000	-	.	gene_id "MSTRG.37488"; transcript_id "MSTRG.37488.58"; exon_number "7";
chr11	StringTie	exon	134411807	134412280	1000	-	.	gene_id "MSTRG.37488"; transcript_id "MSTRG.37488.58"; exon_number "8";
chr11	StringTie	transcript	134378339	134412226	1000	-	.	gene_id "MSTRG.37488"; transcript_id "MSTRG.37488.59";
chr11	StringTie	exon	134378339	134380747	1000	-	.	gene_id "MSTRG.37488"; transcript_id "MSTRG.37488.59"; exon_number "1";
chr11	StringTie	exon	134381924	134382024	1000	-	.	gene_id "MSTRG.37488"; transcript_id "MSTRG.37488.59"; exon_number "2";
chr11	StringTie	exon	134382710	134383006	1000	-	.	gene_id "MSTRG.37488"; transcript_id "MSTRG.37488.59"; exon_number "3";
chr11	StringTie	exon	134383680	134384188	1000	-	.	gene_id "MSTRG.37488"; transcript_id "MSTRG.37488.59"; exon_number "4";
chr11	StringTie	exon	134387548	134387694	1000	-	.	gene_id "MSTRG.37488"; transcript_id "MSTRG.37488.59"; exon_number "5";
chr11	StringTie	exon	134387827	134387940	1000	-	.	gene_id "MSTRG.37488"; transcript_id "MSTRG.37488.59"; exon_number "6";
chr11	StringTie	exon	134388970	134393817	1000	-	.	gene_id "MSTRG.37488"; transcript_id "MSTRG.37488.59"; exon_number "7";
chr11	StringTie	exon	134411807	134412226	1000	-	.	gene_id "MSTRG.37488"; transcript_id "MSTRG.37488.59"; exon_number "8";
chr11	StringTie	transcript	134371828	134378050	1000	-	.	gene_id "MSTRG.37488"; transcript_id "MSTRG.37488.6";
chr11	StringTie	exon	134371828	134372122	1000	-	.	gene_id "MSTRG.37488"; transcript_id "MSTRG.37488.6"; exon_number "1";
chr11	StringTie	exon	134375539	134375884	1000	-	.	gene_id "MSTRG.37488"; transcript_id "MSTRG.37488.6"; exon_number "2";
chr11	StringTie	exon	134376095	134377182	1000	-	.	gene_id "MSTRG.37488"; transcript_id "MSTRG.37488.6"; exon_number "3";
chr11	StringTie	exon	134377334	134378050	1000	-	.	gene_id "MSTRG.37488"; transcript_id "MSTRG.37488.6"; exon_number "4";
chr11	StringTie	transcript	134378341	134412614	1000	-	.	gene_id "MSTRG.37488"; transcript_id "MSTRG.37488.60";
chr11	StringTie	exon	134378341	134380747	1000	-	.	gene_id "MSTRG.37488"; transcript_id "MSTRG.37488.60"; exon_number "1";
chr11	StringTie	exon	134381924	134382024	1000	-	.	gene_id "MSTRG.37488"; transcript_id "MSTRG.37488.60"; exon_number "2";
chr11	StringTie	exon	134382710	134383006	1000	-	.	gene_id "MSTRG.37488"; transcript_id "MSTRG.37488.60"; exon_number "3";
chr11	StringTie	exon	134383680	134384188	1000	-	.	gene_id "MSTRG.37488"; transcript_id "MSTRG.37488.60"; exon_number "4";
chr11	StringTie	exon	134387548	134387694	1000	-	.	gene_id "MSTRG.37488"; transcript_id "MSTRG.37488.60"; exon_number "5";
chr11	StringTie	exon	134387827	134387940	1000	-	.	gene_id "MSTRG.37488"; transcript_id "MSTRG.37488.60"; exon_number "6";
chr11	StringTie	exon	134393586	134393814	1000	-	.	gene_id "MSTRG.37488"; transcript_id "MSTRG.37488.60"; exon_number "7";
chr11	StringTie	exon	134411807	134412614	1000	-	.	gene_id "MSTRG.37488"; transcript_id "MSTRG.37488.60"; exon_number "8";
chr11	StringTie	transcript	134378343	134412614	1000	-	.	gene_id "MSTRG.37488"; transcript_id "MSTRG.37488.61";
chr11	StringTie	exon	134378343	134380747	1000	-	.	gene_id "MSTRG.37488"; transcript_id "MSTRG.37488.61"; exon_number "1";
chr11	StringTie	exon	134381924	134382024	1000	-	.	gene_id "MSTRG.37488"; transcript_id "MSTRG.37488.61"; exon_number "2";
chr11	StringTie	exon	134382710	134383006	1000	-	.	gene_id "MSTRG.37488"; transcript_id "MSTRG.37488.61"; exon_number "3";
chr11	StringTie	exon	134383680	134384188	1000	-	.	gene_id "MSTRG.37488"; transcript_id "MSTRG.37488.61"; exon_number "4";
chr11	StringTie	exon	134387548	134387694	1000	-	.	gene_id "MSTRG.37488"; transcript_id "MSTRG.37488.61"; exon_number "5";
chr11	StringTie	exon	134387844	134387940	1000	-	.	gene_id "MSTRG.37488"; transcript_id "MSTRG.37488.61"; exon_number "6";
chr11	StringTie	exon	134411807	134412614	1000	-	.	gene_id "MSTRG.37488"; transcript_id "MSTRG.37488.61"; exon_number "7";
chr11	StringTie	transcript	134378343	134412130	1000	-	.	gene_id "MSTRG.37488"; transcript_id "MSTRG.37488.62";
chr11	StringTie	exon	134378343	134380747	1000	-	.	gene_id "MSTRG.37488"; transcript_id "MSTRG.37488.62"; exon_number "1";
chr11	StringTie	exon	134381924	134382024	1000	-	.	gene_id "MSTRG.37488"; transcript_id "MSTRG.37488.62"; exon_number "2";
chr11	StringTie	exon	134382710	134383006	1000	-	.	gene_id "MSTRG.37488"; transcript_id "MSTRG.37488.62"; exon_number "3";
chr11	StringTie	exon	134383680	134384188	1000	-	.	gene_id "MSTRG.37488"; transcript_id "MSTRG.37488.62"; exon_number "4";
chr11	StringTie	exon	134387548	134387694	1000	-	.	gene_id "MSTRG.37488"; transcript_id "MSTRG.37488.62"; exon_number "5";
chr11	StringTie	exon	134387827	134387940	1000	-	.	gene_id "MSTRG.37488"; transcript_id "MSTRG.37488.62"; exon_number "6";
chr11	StringTie	exon	134393586	134393817	1000	-	.	gene_id "MSTRG.37488"; transcript_id "MSTRG.37488.62"; exon_number "7";
chr11	StringTie	exon	134411807	134412130	1000	-	.	gene_id "MSTRG.37488"; transcript_id "MSTRG.37488.62"; exon_number "8";
chr11	StringTie	transcript	134378343	134411966	1000	-	.	gene_id "MSTRG.37488"; transcript_id "MSTRG.37488.63";
chr11	StringTie	exon	134378343	134380747	1000	-	.	gene_id "MSTRG.37488"; transcript_id "MSTRG.37488.63"; exon_number "1";
chr11	StringTie	exon	134381924	134382024	1000	-	.	gene_id "MSTRG.37488"; transcript_id "MSTRG.37488.63"; exon_number "2";
chr11	StringTie	exon	134382710	134383006	1000	-	.	gene_id "MSTRG.37488"; transcript_id "MSTRG.37488.63"; exon_number "3";
chr11	StringTie	exon	134383680	134384188	1000	-	.	gene_id "MSTRG.37488"; transcript_id "MSTRG.37488.63"; exon_number "4";
chr11	StringTie	exon	134386538	134386619	1000	-	.	gene_id "MSTRG.37488"; transcript_id "MSTRG.37488.63"; exon_number "5";
chr11	StringTie	exon	134387548	134387694	1000	-	.	gene_id "MSTRG.37488"; transcript_id "MSTRG.37488.63"; exon_number "6";
chr11	StringTie	exon	134387844	134387940	1000	-	.	gene_id "MSTRG.37488"; transcript_id "MSTRG.37488.63"; exon_number "7";
chr11	StringTie	exon	134393586	134393814	1000	-	.	gene_id "MSTRG.37488"; transcript_id "MSTRG.37488.63"; exon_number "8";
chr11	StringTie	exon	134411807	134411966	1000	-	.	gene_id "MSTRG.37488"; transcript_id "MSTRG.37488.63"; exon_number "9";
chr11	StringTie	transcript	134378343	134411939	1000	-	.	gene_id "MSTRG.37488"; transcript_id "MSTRG.37488.64";
chr11	StringTie	exon	134378343	134380747	1000	-	.	gene_id "MSTRG.37488"; transcript_id "MSTRG.37488.64"; exon_number "1";
chr11	StringTie	exon	134381924	134382024	1000	-	.	gene_id "MSTRG.37488"; transcript_id "MSTRG.37488.64"; exon_number "2";
chr11	StringTie	exon	134382710	134383006	1000	-	.	gene_id "MSTRG.37488"; transcript_id "MSTRG.37488.64"; exon_number "3";
chr11	StringTie	exon	134383680	134386619	1000	-	.	gene_id "MSTRG.37488"; transcript_id "MSTRG.37488.64"; exon_number "4";
chr11	StringTie	exon	134387548	134387694	1000	-	.	gene_id "MSTRG.37488"; transcript_id "MSTRG.37488.64"; exon_number "5";
chr11	StringTie	exon	134387844	134387940	1000	-	.	gene_id "MSTRG.37488"; transcript_id "MSTRG.37488.64"; exon_number "6";
chr11	StringTie	exon	134388970	134393817	1000	-	.	gene_id "MSTRG.37488"; transcript_id "MSTRG.37488.64"; exon_number "7";
chr11	StringTie	exon	134411807	134411939	1000	-	.	gene_id "MSTRG.37488"; transcript_id "MSTRG.37488.64"; exon_number "8";
chr11	StringTie	transcript	134378343	134411976	1000	-	.	gene_id "MSTRG.37488"; transcript_id "MSTRG.37488.65";
chr11	StringTie	exon	134378343	134379668	1000	-	.	gene_id "MSTRG.37488"; transcript_id "MSTRG.37488.65"; exon_number "1";
chr11	StringTie	exon	134379692	134380747	1000	-	.	gene_id "MSTRG.37488"; transcript_id "MSTRG.37488.65"; exon_number "2";
chr11	StringTie	exon	134381924	134382024	1000	-	.	gene_id "MSTRG.37488"; transcript_id "MSTRG.37488.65"; exon_number "3";
chr11	StringTie	exon	134382710	134383006	1000	-	.	gene_id "MSTRG.37488"; transcript_id "MSTRG.37488.65"; exon_number "4";
chr11	StringTie	exon	134383680	134384188	1000	-	.	gene_id "MSTRG.37488"; transcript_id "MSTRG.37488.65"; exon_number "5";
chr11	StringTie	exon	134387548	134387694	1000	-	.	gene_id "MSTRG.37488"; transcript_id "MSTRG.37488.65"; exon_number "6";
chr11	StringTie	exon	134387844	134387940	1000	-	.	gene_id "MSTRG.37488"; transcript_id "MSTRG.37488.65"; exon_number "7";
chr11	StringTie	exon	134393586	134393814	1000	-	.	gene_id "MSTRG.37488"; transcript_id "MSTRG.37488.65"; exon_number "8";
chr11	StringTie	exon	134411807	134411976	1000	-	.	gene_id "MSTRG.37488"; transcript_id "MSTRG.37488.65"; exon_number "9";
chr11	StringTie	transcript	134378346	134412162	1000	-	.	gene_id "MSTRG.37488"; transcript_id "MSTRG.37488.66";
chr11	StringTie	exon	134378346	134380747	1000	-	.	gene_id "MSTRG.37488"; transcript_id "MSTRG.37488.66"; exon_number "1";
chr11	StringTie	exon	134381924	134382024	1000	-	.	gene_id "MSTRG.37488"; transcript_id "MSTRG.37488.66"; exon_number "2";
chr11	StringTie	exon	134382710	134383006	1000	-	.	gene_id "MSTRG.37488"; transcript_id "MSTRG.37488.66"; exon_number "3";
chr11	StringTie	exon	134383680	134384188	1000	-	.	gene_id "MSTRG.37488"; transcript_id "MSTRG.37488.66"; exon_number "4";
chr11	StringTie	exon	134387558	134387694	1000	-	.	gene_id "MSTRG.37488"; transcript_id "MSTRG.37488.66"; exon_number "5";
chr11	StringTie	exon	134387844	134387940	1000	-	.	gene_id "MSTRG.37488"; transcript_id "MSTRG.37488.66"; exon_number "6";
chr11	StringTie	exon	134411807	134412162	1000	-	.	gene_id "MSTRG.37488"; transcript_id "MSTRG.37488.66"; exon_number "7";
chr11	StringTie	transcript	134378346	134412101	1000	-	.	gene_id "MSTRG.37488"; transcript_id "MSTRG.37488.67";
chr11	StringTie	exon	134378346	134380747	1000	-	.	gene_id "MSTRG.37488"; transcript_id "MSTRG.37488.67"; exon_number "1";
chr11	StringTie	exon	134381924	134382024	1000	-	.	gene_id "MSTRG.37488"; transcript_id "MSTRG.37488.67"; exon_number "2";
chr11	StringTie	exon	134382710	134383006	1000	-	.	gene_id "MSTRG.37488"; transcript_id "MSTRG.37488.67"; exon_number "3";
chr11	StringTie	exon	134383680	134384188	1000	-	.	gene_id "MSTRG.37488"; transcript_id "MSTRG.37488.67"; exon_number "4";
chr11	StringTie	exon	134387558	134387694	1000	-	.	gene_id "MSTRG.37488"; transcript_id "MSTRG.37488.67"; exon_number "5";
chr11	StringTie	exon	134387844	134387940	1000	-	.	gene_id "MSTRG.37488"; transcript_id "MSTRG.37488.67"; exon_number "6";
chr11	StringTie	exon	134393586	134393814	1000	-	.	gene_id "MSTRG.37488"; transcript_id "MSTRG.37488.67"; exon_number "7";
chr11	StringTie	exon	134411807	134412101	1000	-	.	gene_id "MSTRG.37488"; transcript_id "MSTRG.37488.67"; exon_number "8";
chr11	StringTie	transcript	134378346	134412070	1000	-	.	gene_id "MSTRG.37488"; transcript_id "MSTRG.37488.68";
chr11	StringTie	exon	134378346	134380747	1000	-	.	gene_id "MSTRG.37488"; transcript_id "MSTRG.37488.68"; exon_number "1";
chr11	StringTie	exon	134381924	134382024	1000	-	.	gene_id "MSTRG.37488"; transcript_id "MSTRG.37488.68"; exon_number "2";
chr11	StringTie	exon	134382710	134383006	1000	-	.	gene_id "MSTRG.37488"; transcript_id "MSTRG.37488.68"; exon_number "3";
chr11	StringTie	exon	134383680	134384188	1000	-	.	gene_id "MSTRG.37488"; transcript_id "MSTRG.37488.68"; exon_number "4";
chr11	StringTie	exon	134386538	134386619	1000	-	.	gene_id "MSTRG.37488"; transcript_id "MSTRG.37488.68"; exon_number "5";
chr11	StringTie	exon	134387548	134387694	1000	-	.	gene_id "MSTRG.37488"; transcript_id "MSTRG.37488.68"; exon_number "6";
chr11	StringTie	exon	134387844	134387940	1000	-	.	gene_id "MSTRG.37488"; transcript_id "MSTRG.37488.68"; exon_number "7";
chr11	StringTie	exon	134393586	134393817	1000	-	.	gene_id "MSTRG.37488"; transcript_id "MSTRG.37488.68"; exon_number "8";
chr11	StringTie	exon	134411807	134412070	1000	-	.	gene_id "MSTRG.37488"; transcript_id "MSTRG.37488.68"; exon_number "9";
chr11	StringTie	transcript	134378347	134412182	1000	-	.	gene_id "MSTRG.37488"; transcript_id "MSTRG.37488.69";
chr11	StringTie	exon	134378347	134379632	1000	-	.	gene_id "MSTRG.37488"; transcript_id "MSTRG.37488.69"; exon_number "1";
chr11	StringTie	exon	134379749	134380747	1000	-	.	gene_id "MSTRG.37488"; transcript_id "MSTRG.37488.69"; exon_number "2";
chr11	StringTie	exon	134381924	134382024	1000	-	.	gene_id "MSTRG.37488"; transcript_id "MSTRG.37488.69"; exon_number "3";
chr11	StringTie	exon	134382710	134383006	1000	-	.	gene_id "MSTRG.37488"; transcript_id "MSTRG.37488.69"; exon_number "4";
chr11	StringTie	exon	134383680	134384188	1000	-	.	gene_id "MSTRG.37488"; transcript_id "MSTRG.37488.69"; exon_number "5";
chr11	StringTie	exon	134387548	134387694	1000	-	.	gene_id "MSTRG.37488"; transcript_id "MSTRG.37488.69"; exon_number "6";
chr11	StringTie	exon	134387844	134387940	1000	-	.	gene_id "MSTRG.37488"; transcript_id "MSTRG.37488.69"; exon_number "7";
chr11	StringTie	exon	134393586	134393814	1000	-	.	gene_id "MSTRG.37488"; transcript_id "MSTRG.37488.69"; exon_number "8";
chr11	StringTie	exon	134411807	134412182	1000	-	.	gene_id "MSTRG.37488"; transcript_id "MSTRG.37488.69"; exon_number "9";
chr11	StringTie	transcript	134371832	134377114	1000	-	.	gene_id "MSTRG.37488"; transcript_id "MSTRG.37488.7";
chr11	StringTie	exon	134371832	134373313	1000	-	.	gene_id "MSTRG.37488"; transcript_id "MSTRG.37488.7"; exon_number "1";
chr11	StringTie	exon	134375539	134375884	1000	-	.	gene_id "MSTRG.37488"; transcript_id "MSTRG.37488.7"; exon_number "2";
chr11	StringTie	exon	134376095	134377114	1000	-	.	gene_id "MSTRG.37488"; transcript_id "MSTRG.37488.7"; exon_number "3";
chr11	StringTie	transcript	134378361	134412422	1000	-	.	gene_id "MSTRG.37488"; transcript_id "MSTRG.37488.70";
chr11	StringTie	exon	134378361	134379632	1000	-	.	gene_id "MSTRG.37488"; transcript_id "MSTRG.37488.70"; exon_number "1";
chr11	StringTie	exon	134379749	134380747	1000	-	.	gene_id "MSTRG.37488"; transcript_id "MSTRG.37488.70"; exon_number "2";
chr11	StringTie	exon	134381924	134382024	1000	-	.	gene_id "MSTRG.37488"; transcript_id "MSTRG.37488.70"; exon_number "3";
chr11	StringTie	exon	134382710	134383006	1000	-	.	gene_id "MSTRG.37488"; transcript_id "MSTRG.37488.70"; exon_number "4";
chr11	StringTie	exon	134383680	134384188	1000	-	.	gene_id "MSTRG.37488"; transcript_id "MSTRG.37488.70"; exon_number "5";
chr11	StringTie	exon	134387548	134387694	1000	-	.	gene_id "MSTRG.37488"; transcript_id "MSTRG.37488.70"; exon_number "6";
chr11	StringTie	exon	134387844	134387940	1000	-	.	gene_id "MSTRG.37488"; transcript_id "MSTRG.37488.70"; exon_number "7";
chr11	StringTie	exon	134393586	134393817	1000	-	.	gene_id "MSTRG.37488"; transcript_id "MSTRG.37488.70"; exon_number "8";
chr11	StringTie	exon	134411807	134412422	1000	-	.	gene_id "MSTRG.37488"; transcript_id "MSTRG.37488.70"; exon_number "9";
chr11	StringTie	transcript	134378361	134412237	1000	-	.	gene_id "MSTRG.37488"; transcript_id "MSTRG.37488.71";
chr11	StringTie	exon	134378361	134380747	1000	-	.	gene_id "MSTRG.37488"; transcript_id "MSTRG.37488.71"; exon_number "1";
chr11	StringTie	exon	134381924	134382024	1000	-	.	gene_id "MSTRG.37488"; transcript_id "MSTRG.37488.71"; exon_number "2";
chr11	StringTie	exon	134382710	134383006	1000	-	.	gene_id "MSTRG.37488"; transcript_id "MSTRG.37488.71"; exon_number "3";
chr11	StringTie	exon	134383680	134384188	1000	-	.	gene_id "MSTRG.37488"; transcript_id "MSTRG.37488.71"; exon_number "4";
chr11	StringTie	exon	134385052	134385527	1000	-	.	gene_id "MSTRG.37488"; transcript_id "MSTRG.37488.71"; exon_number "5";
chr11	StringTie	exon	134386538	134386619	1000	-	.	gene_id "MSTRG.37488"; transcript_id "MSTRG.37488.71"; exon_number "6";
chr11	StringTie	exon	134387548	134387694	1000	-	.	gene_id "MSTRG.37488"; transcript_id "MSTRG.37488.71"; exon_number "7";
chr11	StringTie	exon	134387844	134387940	1000	-	.	gene_id "MSTRG.37488"; transcript_id "MSTRG.37488.71"; exon_number "8";
chr11	StringTie	exon	134393586	134393814	1000	-	.	gene_id "MSTRG.37488"; transcript_id "MSTRG.37488.71"; exon_number "9";
chr11	StringTie	exon	134411807	134412237	1000	-	.	gene_id "MSTRG.37488"; transcript_id "MSTRG.37488.71"; exon_number "10";
chr11	StringTie	transcript	134378364	134411964	1000	-	.	gene_id "MSTRG.37488"; transcript_id "MSTRG.37488.72";
chr11	StringTie	exon	134378364	134380747	1000	-	.	gene_id "MSTRG.37488"; transcript_id "MSTRG.37488.72"; exon_number "1";
chr11	StringTie	exon	134381924	134382024	1000	-	.	gene_id "MSTRG.37488"; transcript_id "MSTRG.37488.72"; exon_number "2";
chr11	StringTie	exon	134382710	134382998	1000	-	.	gene_id "MSTRG.37488"; transcript_id "MSTRG.37488.72"; exon_number "3";
chr11	StringTie	exon	134383680	134393817	1000	-	.	gene_id "MSTRG.37488"; transcript_id "MSTRG.37488.72"; exon_number "4";
chr11	StringTie	exon	134411807	134411964	1000	-	.	gene_id "MSTRG.37488"; transcript_id "MSTRG.37488.72"; exon_number "5";
chr11	StringTie	transcript	134378384	134411947	1000	-	.	gene_id "MSTRG.37488"; transcript_id "MSTRG.37488.73";
chr11	StringTie	exon	134378384	134382024	1000	-	.	gene_id "MSTRG.37488"; transcript_id "MSTRG.37488.73"; exon_number "1";
chr11	StringTie	exon	134382710	134383006	1000	-	.	gene_id "MSTRG.37488"; transcript_id "MSTRG.37488.73"; exon_number "2";
chr11	StringTie	exon	134383680	134386619	1000	-	.	gene_id "MSTRG.37488"; transcript_id "MSTRG.37488.73"; exon_number "3";
chr11	StringTie	exon	134387548	134387694	1000	-	.	gene_id "MSTRG.37488"; transcript_id "MSTRG.37488.73"; exon_number "4";
chr11	StringTie	exon	134387844	134387940	1000	-	.	gene_id "MSTRG.37488"; transcript_id "MSTRG.37488.73"; exon_number "5";
chr11	StringTie	exon	134411807	134411947	1000	-	.	gene_id "MSTRG.37488"; transcript_id "MSTRG.37488.73"; exon_number "6";
chr11	StringTie	transcript	134378384	134411915	1000	-	.	gene_id "MSTRG.37488"; transcript_id "MSTRG.37488.74";
chr11	StringTie	exon	134378384	134380747	1000	-	.	gene_id "MSTRG.37488"; transcript_id "MSTRG.37488.74"; exon_number "1";
chr11	StringTie	exon	134381924	134382024	1000	-	.	gene_id "MSTRG.37488"; transcript_id "MSTRG.37488.74"; exon_number "2";
chr11	StringTie	exon	134382710	134382998	1000	-	.	gene_id "MSTRG.37488"; transcript_id "MSTRG.37488.74"; exon_number "3";
chr11	StringTie	exon	134383680	134384188	1000	-	.	gene_id "MSTRG.37488"; transcript_id "MSTRG.37488.74"; exon_number "4";
chr11	StringTie	exon	134387548	134387694	1000	-	.	gene_id "MSTRG.37488"; transcript_id "MSTRG.37488.74"; exon_number "5";
chr11	StringTie	exon	134387844	134387940	1000	-	.	gene_id "MSTRG.37488"; transcript_id "MSTRG.37488.74"; exon_number "6";
chr11	StringTie	exon	134393586	134393814	1000	-	.	gene_id "MSTRG.37488"; transcript_id "MSTRG.37488.74"; exon_number "7";
chr11	StringTie	exon	134411807	134411915	1000	-	.	gene_id "MSTRG.37488"; transcript_id "MSTRG.37488.74"; exon_number "8";
chr11	StringTie	transcript	134378385	134411976	1000	-	.	gene_id "MSTRG.37488"; transcript_id "MSTRG.37488.75";
chr11	StringTie	exon	134378385	134380747	1000	-	.	gene_id "MSTRG.37488"; transcript_id "MSTRG.37488.75"; exon_number "1";
chr11	StringTie	exon	134381924	134382024	1000	-	.	gene_id "MSTRG.37488"; transcript_id "MSTRG.37488.75"; exon_number "2";
chr11	StringTie	exon	134382710	134383006	1000	-	.	gene_id "MSTRG.37488"; transcript_id "MSTRG.37488.75"; exon_number "3";
chr11	StringTie	exon	134383680	134384188	1000	-	.	gene_id "MSTRG.37488"; transcript_id "MSTRG.37488.75"; exon_number "4";
chr11	StringTie	exon	134387548	134387694	1000	-	.	gene_id "MSTRG.37488"; transcript_id "MSTRG.37488.75"; exon_number "5";
chr11	StringTie	exon	134387844	134387940	1000	-	.	gene_id "MSTRG.37488"; transcript_id "MSTRG.37488.75"; exon_number "6";
chr11	StringTie	exon	134388970	134389872	1000	-	.	gene_id "MSTRG.37488"; transcript_id "MSTRG.37488.75"; exon_number "7";
chr11	StringTie	exon	134393586	134393814	1000	-	.	gene_id "MSTRG.37488"; transcript_id "MSTRG.37488.75"; exon_number "8";
chr11	StringTie	exon	134411807	134411976	1000	-	.	gene_id "MSTRG.37488"; transcript_id "MSTRG.37488.75"; exon_number "9";
chr11	StringTie	transcript	134378431	134412002	1000	-	.	gene_id "MSTRG.37488"; transcript_id "MSTRG.37488.76";
chr11	StringTie	exon	134378431	134380747	1000	-	.	gene_id "MSTRG.37488"; transcript_id "MSTRG.37488.76"; exon_number "1";
chr11	StringTie	exon	134381924	134382024	1000	-	.	gene_id "MSTRG.37488"; transcript_id "MSTRG.37488.76"; exon_number "2";
chr11	StringTie	exon	134382710	134383006	1000	-	.	gene_id "MSTRG.37488"; transcript_id "MSTRG.37488.76"; exon_number "3";
chr11	StringTie	exon	134383680	134384188	1000	-	.	gene_id "MSTRG.37488"; transcript_id "MSTRG.37488.76"; exon_number "4";
chr11	StringTie	exon	134387548	134387940	1000	-	.	gene_id "MSTRG.37488"; transcript_id "MSTRG.37488.76"; exon_number "5";
chr11	StringTie	exon	134388970	134393817	1000	-	.	gene_id "MSTRG.37488"; transcript_id "MSTRG.37488.76"; exon_number "6";
chr11	StringTie	exon	134411807	134412002	1000	-	.	gene_id "MSTRG.37488"; transcript_id "MSTRG.37488.76"; exon_number "7";
chr11	StringTie	transcript	134378437	134412006	1000	-	.	gene_id "MSTRG.37488"; transcript_id "MSTRG.37488.77";
chr11	StringTie	exon	134378437	134381822	1000	-	.	gene_id "MSTRG.37488"; transcript_id "MSTRG.37488.77"; exon_number "1";
chr11	StringTie	exon	134381924	134382024	1000	-	.	gene_id "MSTRG.37488"; transcript_id "MSTRG.37488.77"; exon_number "2";
chr11	StringTie	exon	134382710	134383006	1000	-	.	gene_id "MSTRG.37488"; transcript_id "MSTRG.37488.77"; exon_number "3";
chr11	StringTie	exon	134383680	134384188	1000	-	.	gene_id "MSTRG.37488"; transcript_id "MSTRG.37488.77"; exon_number "4";
chr11	StringTie	exon	134387548	134387694	1000	-	.	gene_id "MSTRG.37488"; transcript_id "MSTRG.37488.77"; exon_number "5";
chr11	StringTie	exon	134387844	134387940	1000	-	.	gene_id "MSTRG.37488"; transcript_id "MSTRG.37488.77"; exon_number "6";
chr11	StringTie	exon	134393586	134393814	1000	-	.	gene_id "MSTRG.37488"; transcript_id "MSTRG.37488.77"; exon_number "7";
chr11	StringTie	exon	134411807	134412006	1000	-	.	gene_id "MSTRG.37488"; transcript_id "MSTRG.37488.77"; exon_number "8";
chr11	StringTie	transcript	134378437	134412162	1000	-	.	gene_id "MSTRG.37488"; transcript_id "MSTRG.37488.78";
chr11	StringTie	exon	134378437	134379632	1000	-	.	gene_id "MSTRG.37488"; transcript_id "MSTRG.37488.78"; exon_number "1";
chr11	StringTie	exon	134379743	134380747	1000	-	.	gene_id "MSTRG.37488"; transcript_id "MSTRG.37488.78"; exon_number "2";
chr11	StringTie	exon	134381924	134382024	1000	-	.	gene_id "MSTRG.37488"; transcript_id "MSTRG.37488.78"; exon_number "3";
chr11	StringTie	exon	134382710	134383006	1000	-	.	gene_id "MSTRG.37488"; transcript_id "MSTRG.37488.78"; exon_number "4";
chr11	StringTie	exon	134383680	134384188	1000	-	.	gene_id "MSTRG.37488"; transcript_id "MSTRG.37488.78"; exon_number "5";
chr11	StringTie	exon	134387548	134387694	1000	-	.	gene_id "MSTRG.37488"; transcript_id "MSTRG.37488.78"; exon_number "6";
chr11	StringTie	exon	134387844	134387940	1000	-	.	gene_id "MSTRG.37488"; transcript_id "MSTRG.37488.78"; exon_number "7";
chr11	StringTie	exon	134393586	134393814	1000	-	.	gene_id "MSTRG.37488"; transcript_id "MSTRG.37488.78"; exon_number "8";
chr11	StringTie	exon	134411807	134412162	1000	-	.	gene_id "MSTRG.37488"; transcript_id "MSTRG.37488.78"; exon_number "9";
chr11	StringTie	transcript	134378452	134411980	1000	-	.	gene_id "MSTRG.37488"; transcript_id "MSTRG.37488.79";
chr11	StringTie	exon	134378452	134381817	1000	-	.	gene_id "MSTRG.37488"; transcript_id "MSTRG.37488.79"; exon_number "1";
chr11	StringTie	exon	134381924	134382024	1000	-	.	gene_id "MSTRG.37488"; transcript_id "MSTRG.37488.79"; exon_number "2";
chr11	StringTie	exon	134382710	134383006	1000	-	.	gene_id "MSTRG.37488"; transcript_id "MSTRG.37488.79"; exon_number "3";
chr11	StringTie	exon	134383680	134384188	1000	-	.	gene_id "MSTRG.37488"; transcript_id "MSTRG.37488.79"; exon_number "4";
chr11	StringTie	exon	134387548	134387694	1000	-	.	gene_id "MSTRG.37488"; transcript_id "MSTRG.37488.79"; exon_number "5";
chr11	StringTie	exon	134387844	134387940	1000	-	.	gene_id "MSTRG.37488"; transcript_id "MSTRG.37488.79"; exon_number "6";
chr11	StringTie	exon	134411807	134411980	1000	-	.	gene_id "MSTRG.37488"; transcript_id "MSTRG.37488.79"; exon_number "7";
chr11	StringTie	transcript	134371834	134377094	1000	-	.	gene_id "MSTRG.37488"; transcript_id "MSTRG.37488.8";
chr11	StringTie	exon	134371834	134372318	1000	-	.	gene_id "MSTRG.37488"; transcript_id "MSTRG.37488.8"; exon_number "1";
chr11	StringTie	exon	134375539	134375884	1000	-	.	gene_id "MSTRG.37488"; transcript_id "MSTRG.37488.8"; exon_number "2";
chr11	StringTie	exon	134376095	134376677	1000	-	.	gene_id "MSTRG.37488"; transcript_id "MSTRG.37488.8"; exon_number "3";
chr11	StringTie	exon	134376986	134377094	1000	-	.	gene_id "MSTRG.37488"; transcript_id "MSTRG.37488.8"; exon_number "4";
chr11	StringTie	transcript	134378455	134411965	1000	-	.	gene_id "MSTRG.37488"; transcript_id "MSTRG.37488.80";
chr11	StringTie	exon	134378455	134381722	1000	-	.	gene_id "MSTRG.37488"; transcript_id "MSTRG.37488.80"; exon_number "1";
chr11	StringTie	exon	134381924	134382024	1000	-	.	gene_id "MSTRG.37488"; transcript_id "MSTRG.37488.80"; exon_number "2";
chr11	StringTie	exon	134382710	134383006	1000	-	.	gene_id "MSTRG.37488"; transcript_id "MSTRG.37488.80"; exon_number "3";
chr11	StringTie	exon	134383680	134384188	1000	-	.	gene_id "MSTRG.37488"; transcript_id "MSTRG.37488.80"; exon_number "4";
chr11	StringTie	exon	134387548	134387694	1000	-	.	gene_id "MSTRG.37488"; transcript_id "MSTRG.37488.80"; exon_number "5";
chr11	StringTie	exon	134387844	134387940	1000	-	.	gene_id "MSTRG.37488"; transcript_id "MSTRG.37488.80"; exon_number "6";
chr11	StringTie	exon	134393586	134393814	1000	-	.	gene_id "MSTRG.37488"; transcript_id "MSTRG.37488.80"; exon_number "7";
chr11	StringTie	exon	134411807	134411965	1000	-	.	gene_id "MSTRG.37488"; transcript_id "MSTRG.37488.80"; exon_number "8";
chr11	StringTie	transcript	134378460	134412053	1000	-	.	gene_id "MSTRG.37488"; transcript_id "MSTRG.37488.81";
chr11	StringTie	exon	134378460	134380747	1000	-	.	gene_id "MSTRG.37488"; transcript_id "MSTRG.37488.81"; exon_number "1";
chr11	StringTie	exon	134381924	134382024	1000	-	.	gene_id "MSTRG.37488"; transcript_id "MSTRG.37488.81"; exon_number "2";
chr11	StringTie	exon	134382710	134383006	1000	-	.	gene_id "MSTRG.37488"; transcript_id "MSTRG.37488.81"; exon_number "3";
chr11	StringTie	exon	134383680	134386619	1000	-	.	gene_id "MSTRG.37488"; transcript_id "MSTRG.37488.81"; exon_number "4";
chr11	StringTie	exon	134387548	134387694	1000	-	.	gene_id "MSTRG.37488"; transcript_id "MSTRG.37488.81"; exon_number "5";
chr11	StringTie	exon	134387844	134387940	1000	-	.	gene_id "MSTRG.37488"; transcript_id "MSTRG.37488.81"; exon_number "6";
chr11	StringTie	exon	134411807	134412053	1000	-	.	gene_id "MSTRG.37488"; transcript_id "MSTRG.37488.81"; exon_number "7";
chr11	StringTie	transcript	134378461	134412075	1000	-	.	gene_id "MSTRG.37488"; transcript_id "MSTRG.37488.82";
chr11	StringTie	exon	134378461	134380747	1000	-	.	gene_id "MSTRG.37488"; transcript_id "MSTRG.37488.82"; exon_number "1";
chr11	StringTie	exon	134381924	134382024	1000	-	.	gene_id "MSTRG.37488"; transcript_id "MSTRG.37488.82"; exon_number "2";
chr11	StringTie	exon	134382710	134383006	1000	-	.	gene_id "MSTRG.37488"; transcript_id "MSTRG.37488.82"; exon_number "3";
chr11	StringTie	exon	134383680	134384188	1000	-	.	gene_id "MSTRG.37488"; transcript_id "MSTRG.37488.82"; exon_number "4";
chr11	StringTie	exon	134387558	134387940	1000	-	.	gene_id "MSTRG.37488"; transcript_id "MSTRG.37488.82"; exon_number "5";
chr11	StringTie	exon	134393586	134393817	1000	-	.	gene_id "MSTRG.37488"; transcript_id "MSTRG.37488.82"; exon_number "6";
chr11	StringTie	exon	134411807	134412075	1000	-	.	gene_id "MSTRG.37488"; transcript_id "MSTRG.37488.82"; exon_number "7";
chr11	StringTie	transcript	134378462	134393833	1000	-	.	gene_id "MSTRG.37488"; transcript_id "MSTRG.37488.83";
chr11	StringTie	exon	134378462	134380747	1000	-	.	gene_id "MSTRG.37488"; transcript_id "MSTRG.37488.83"; exon_number "1";
chr11	StringTie	exon	134381924	134382024	1000	-	.	gene_id "MSTRG.37488"; transcript_id "MSTRG.37488.83"; exon_number "2";
chr11	StringTie	exon	134382710	134383006	1000	-	.	gene_id "MSTRG.37488"; transcript_id "MSTRG.37488.83"; exon_number "3";
chr11	StringTie	exon	134383680	134386619	1000	-	.	gene_id "MSTRG.37488"; transcript_id "MSTRG.37488.83"; exon_number "4";
chr11	StringTie	exon	134387548	134391084	1000	-	.	gene_id "MSTRG.37488"; transcript_id "MSTRG.37488.83"; exon_number "5";
chr11	StringTie	exon	134393586	134393833	1000	-	.	gene_id "MSTRG.37488"; transcript_id "MSTRG.37488.83"; exon_number "6";
chr11	StringTie	transcript	134378463	134412232	1000	-	.	gene_id "MSTRG.37488"; transcript_id "MSTRG.37488.84";
chr11	StringTie	exon	134378463	134379632	1000	-	.	gene_id "MSTRG.37488"; transcript_id "MSTRG.37488.84"; exon_number "1";
chr11	StringTie	exon	134379749	134380747	1000	-	.	gene_id "MSTRG.37488"; transcript_id "MSTRG.37488.84"; exon_number "2";
chr11	StringTie	exon	134381924	134382024	1000	-	.	gene_id "MSTRG.37488"; transcript_id "MSTRG.37488.84"; exon_number "3";
chr11	StringTie	exon	134382710	134383006	1000	-	.	gene_id "MSTRG.37488"; transcript_id "MSTRG.37488.84"; exon_number "4";
chr11	StringTie	exon	134383680	134384188	1000	-	.	gene_id "MSTRG.37488"; transcript_id "MSTRG.37488.84"; exon_number "5";
chr11	StringTie	exon	134387548	134387694	1000	-	.	gene_id "MSTRG.37488"; transcript_id "MSTRG.37488.84"; exon_number "6";
chr11	StringTie	exon	134387844	134387940	1000	-	.	gene_id "MSTRG.37488"; transcript_id "MSTRG.37488.84"; exon_number "7";
chr11	StringTie	exon	134411807	134412232	1000	-	.	gene_id "MSTRG.37488"; transcript_id "MSTRG.37488.84"; exon_number "8";
chr11	StringTie	transcript	134378473	134412162	1000	-	.	gene_id "MSTRG.37488"; transcript_id "MSTRG.37488.85";
chr11	StringTie	exon	134378473	134381817	1000	-	.	gene_id "MSTRG.37488"; transcript_id "MSTRG.37488.85"; exon_number "1";
chr11	StringTie	exon	134381924	134382024	1000	-	.	gene_id "MSTRG.37488"; transcript_id "MSTRG.37488.85"; exon_number "2";
chr11	StringTie	exon	134382710	134383006	1000	-	.	gene_id "MSTRG.37488"; transcript_id "MSTRG.37488.85"; exon_number "3";
chr11	StringTie	exon	134383680	134384188	1000	-	.	gene_id "MSTRG.37488"; transcript_id "MSTRG.37488.85"; exon_number "4";
chr11	StringTie	exon	134387548	134387694	1000	-	.	gene_id "MSTRG.37488"; transcript_id "MSTRG.37488.85"; exon_number "5";
chr11	StringTie	exon	134387827	134387940	1000	-	.	gene_id "MSTRG.37488"; transcript_id "MSTRG.37488.85"; exon_number "6";
chr11	StringTie	exon	134388970	134393817	1000	-	.	gene_id "MSTRG.37488"; transcript_id "MSTRG.37488.85"; exon_number "7";
chr11	StringTie	exon	134411807	134412162	1000	-	.	gene_id "MSTRG.37488"; transcript_id "MSTRG.37488.85"; exon_number "8";
chr11	StringTie	transcript	134378474	134393814	1000	-	.	gene_id "MSTRG.37488"; transcript_id "MSTRG.37488.86";
chr11	StringTie	exon	134378474	134381817	1000	-	.	gene_id "MSTRG.37488"; transcript_id "MSTRG.37488.86"; exon_number "1";
chr11	StringTie	exon	134381924	134382024	1000	-	.	gene_id "MSTRG.37488"; transcript_id "MSTRG.37488.86"; exon_number "2";
chr11	StringTie	exon	134382710	134383006	1000	-	.	gene_id "MSTRG.37488"; transcript_id "MSTRG.37488.86"; exon_number "3";
chr11	StringTie	exon	134383680	134385527	1000	-	.	gene_id "MSTRG.37488"; transcript_id "MSTRG.37488.86"; exon_number "4";
chr11	StringTie	exon	134387548	134387694	1000	-	.	gene_id "MSTRG.37488"; transcript_id "MSTRG.37488.86"; exon_number "5";
chr11	StringTie	exon	134387844	134387940	1000	-	.	gene_id "MSTRG.37488"; transcript_id "MSTRG.37488.86"; exon_number "6";
chr11	StringTie	exon	134393586	134393814	1000	-	.	gene_id "MSTRG.37488"; transcript_id "MSTRG.37488.86"; exon_number "7";
chr11	StringTie	transcript	134378494	134411983	1000	-	.	gene_id "MSTRG.37488"; transcript_id "MSTRG.37488.87";
chr11	StringTie	exon	134378494	134381817	1000	-	.	gene_id "MSTRG.37488"; transcript_id "MSTRG.37488.87"; exon_number "1";
chr11	StringTie	exon	134381924	134382024	1000	-	.	gene_id "MSTRG.37488"; transcript_id "MSTRG.37488.87"; exon_number "2";
chr11	StringTie	exon	134382710	134383006	1000	-	.	gene_id "MSTRG.37488"; transcript_id "MSTRG.37488.87"; exon_number "3";
chr11	StringTie	exon	134383680	134384188	1000	-	.	gene_id "MSTRG.37488"; transcript_id "MSTRG.37488.87"; exon_number "4";
chr11	StringTie	exon	134387558	134387694	1000	-	.	gene_id "MSTRG.37488"; transcript_id "MSTRG.37488.87"; exon_number "5";
chr11	StringTie	exon	134387844	134387940	1000	-	.	gene_id "MSTRG.37488"; transcript_id "MSTRG.37488.87"; exon_number "6";
chr11	StringTie	exon	134393586	134393814	1000	-	.	gene_id "MSTRG.37488"; transcript_id "MSTRG.37488.87"; exon_number "7";
chr11	StringTie	exon	134411807	134411983	1000	-	.	gene_id "MSTRG.37488"; transcript_id "MSTRG.37488.87"; exon_number "8";
chr11	StringTie	transcript	134378495	134412063	1000	-	.	gene_id "MSTRG.37488"; transcript_id "MSTRG.37488.88";
chr11	StringTie	exon	134378495	134381649	1000	-	.	gene_id "MSTRG.37488"; transcript_id "MSTRG.37488.88"; exon_number "1";
chr11	StringTie	exon	134381924	134382024	1000	-	.	gene_id "MSTRG.37488"; transcript_id "MSTRG.37488.88"; exon_number "2";
chr11	StringTie	exon	134382710	134383006	1000	-	.	gene_id "MSTRG.37488"; transcript_id "MSTRG.37488.88"; exon_number "3";
chr11	StringTie	exon	134383680	134384188	1000	-	.	gene_id "MSTRG.37488"; transcript_id "MSTRG.37488.88"; exon_number "4";
chr11	StringTie	exon	134387558	134387694	1000	-	.	gene_id "MSTRG.37488"; transcript_id "MSTRG.37488.88"; exon_number "5";
chr11	StringTie	exon	134387844	134387940	1000	-	.	gene_id "MSTRG.37488"; transcript_id "MSTRG.37488.88"; exon_number "6";
chr11	StringTie	exon	134411807	134412063	1000	-	.	gene_id "MSTRG.37488"; transcript_id "MSTRG.37488.88"; exon_number "7";
chr11	StringTie	transcript	134378501	134412088	1000	-	.	gene_id "MSTRG.37488"; transcript_id "MSTRG.37488.89";
chr11	StringTie	exon	134378501	134380747	1000	-	.	gene_id "MSTRG.37488"; transcript_id "MSTRG.37488.89"; exon_number "1";
chr11	StringTie	exon	134381924	134382024	1000	-	.	gene_id "MSTRG.37488"; transcript_id "MSTRG.37488.89"; exon_number "2";
chr11	StringTie	exon	134382710	134383006	1000	-	.	gene_id "MSTRG.37488"; transcript_id "MSTRG.37488.89"; exon_number "3";
chr11	StringTie	exon	134383680	134384188	1000	-	.	gene_id "MSTRG.37488"; transcript_id "MSTRG.37488.89"; exon_number "4";
chr11	StringTie	exon	134384983	134385527	1000	-	.	gene_id "MSTRG.37488"; transcript_id "MSTRG.37488.89"; exon_number "5";
chr11	StringTie	exon	134387548	134387694	1000	-	.	gene_id "MSTRG.37488"; transcript_id "MSTRG.37488.89"; exon_number "6";
chr11	StringTie	exon	134387844	134387940	1000	-	.	gene_id "MSTRG.37488"; transcript_id "MSTRG.37488.89"; exon_number "7";
chr11	StringTie	exon	134411807	134412088	1000	-	.	gene_id "MSTRG.37488"; transcript_id "MSTRG.37488.89"; exon_number "8";
chr11	StringTie	transcript	134371835	134377156	1000	-	.	gene_id "MSTRG.37488"; transcript_id "MSTRG.37488.9";
chr11	StringTie	exon	134371835	134372299	1000	-	.	gene_id "MSTRG.37488"; transcript_id "MSTRG.37488.9"; exon_number "1";
chr11	StringTie	exon	134375539	134375884	1000	-	.	gene_id "MSTRG.37488"; transcript_id "MSTRG.37488.9"; exon_number "2";
chr11	StringTie	exon	134376095	134377156	1000	-	.	gene_id "MSTRG.37488"; transcript_id "MSTRG.37488.9"; exon_number "3";
chr11	StringTie	transcript	134378503	134411979	1000	-	.	gene_id "MSTRG.37488"; transcript_id "MSTRG.37488.90";
chr11	StringTie	exon	134378503	134380747	1000	-	.	gene_id "MSTRG.37488"; transcript_id "MSTRG.37488.90"; exon_number "1";
chr11	StringTie	exon	134381924	134382024	1000	-	.	gene_id "MSTRG.37488"; transcript_id "MSTRG.37488.90"; exon_number "2";
chr11	StringTie	exon	134382710	134383006	1000	-	.	gene_id "MSTRG.37488"; transcript_id "MSTRG.37488.90"; exon_number "3";
chr11	StringTie	exon	134383680	134384188	1000	-	.	gene_id "MSTRG.37488"; transcript_id "MSTRG.37488.90"; exon_number "4";
chr11	StringTie	exon	134387548	134387940	1000	-	.	gene_id "MSTRG.37488"; transcript_id "MSTRG.37488.90"; exon_number "5";
chr11	StringTie	exon	134389761	134393817	1000	-	.	gene_id "MSTRG.37488"; transcript_id "MSTRG.37488.90"; exon_number "6";
chr11	StringTie	exon	134411807	134411979	1000	-	.	gene_id "MSTRG.37488"; transcript_id "MSTRG.37488.90"; exon_number "7";
chr11	StringTie	transcript	134378504	134393977	1000	-	.	gene_id "MSTRG.37488"; transcript_id "MSTRG.37488.91";
chr11	StringTie	exon	134378504	134381822	1000	-	.	gene_id "MSTRG.37488"; transcript_id "MSTRG.37488.91"; exon_number "1";
chr11	StringTie	exon	134381924	134382024	1000	-	.	gene_id "MSTRG.37488"; transcript_id "MSTRG.37488.91"; exon_number "2";
chr11	StringTie	exon	134382710	134383006	1000	-	.	gene_id "MSTRG.37488"; transcript_id "MSTRG.37488.91"; exon_number "3";
chr11	StringTie	exon	134383680	134386619	1000	-	.	gene_id "MSTRG.37488"; transcript_id "MSTRG.37488.91"; exon_number "4";
chr11	StringTie	exon	134387548	134393977	1000	-	.	gene_id "MSTRG.37488"; transcript_id "MSTRG.37488.91"; exon_number "5";
chr11	StringTie	transcript	134378504	134392457	1000	-	.	gene_id "MSTRG.37488"; transcript_id "MSTRG.37488.92";
chr11	StringTie	exon	134378504	134380747	1000	-	.	gene_id "MSTRG.37488"; transcript_id "MSTRG.37488.92"; exon_number "1";
chr11	StringTie	exon	134381924	134382024	1000	-	.	gene_id "MSTRG.37488"; transcript_id "MSTRG.37488.92"; exon_number "2";
chr11	StringTie	exon	134382710	134383006	1000	-	.	gene_id "MSTRG.37488"; transcript_id "MSTRG.37488.92"; exon_number "3";
chr11	StringTie	exon	134383680	134384188	1000	-	.	gene_id "MSTRG.37488"; transcript_id "MSTRG.37488.92"; exon_number "4";
chr11	StringTie	exon	134387548	134387940	1000	-	.	gene_id "MSTRG.37488"; transcript_id "MSTRG.37488.92"; exon_number "5";
chr11	StringTie	exon	134388589	134392457	1000	-	.	gene_id "MSTRG.37488"; transcript_id "MSTRG.37488.92"; exon_number "6";
chr11	StringTie	transcript	134378504	134392288	1000	-	.	gene_id "MSTRG.37488"; transcript_id "MSTRG.37488.93";
chr11	StringTie	exon	134378504	134380747	1000	-	.	gene_id "MSTRG.37488"; transcript_id "MSTRG.37488.93"; exon_number "1";
chr11	StringTie	exon	134381924	134382024	1000	-	.	gene_id "MSTRG.37488"; transcript_id "MSTRG.37488.93"; exon_number "2";
chr11	StringTie	exon	134382710	134383006	1000	-	.	gene_id "MSTRG.37488"; transcript_id "MSTRG.37488.93"; exon_number "3";
chr11	StringTie	exon	134383680	134384188	1000	-	.	gene_id "MSTRG.37488"; transcript_id "MSTRG.37488.93"; exon_number "4";
chr11	StringTie	exon	134387548	134387694	1000	-	.	gene_id "MSTRG.37488"; transcript_id "MSTRG.37488.93"; exon_number "5";
chr11	StringTie	exon	134387844	134387940	1000	-	.	gene_id "MSTRG.37488"; transcript_id "MSTRG.37488.93"; exon_number "6";
chr11	StringTie	exon	134389715	134392288	1000	-	.	gene_id "MSTRG.37488"; transcript_id "MSTRG.37488.93"; exon_number "7";
chr11	StringTie	transcript	134378504	134393585	1000	-	.	gene_id "MSTRG.37488"; transcript_id "MSTRG.37488.94";
chr11	StringTie	exon	134378504	134380747	1000	-	.	gene_id "MSTRG.37488"; transcript_id "MSTRG.37488.94"; exon_number "1";
chr11	StringTie	exon	134381924	134382024	1000	-	.	gene_id "MSTRG.37488"; transcript_id "MSTRG.37488.94"; exon_number "2";
chr11	StringTie	exon	134382710	134383006	1000	-	.	gene_id "MSTRG.37488"; transcript_id "MSTRG.37488.94"; exon_number "3";
chr11	StringTie	exon	134383680	134384188	1000	-	.	gene_id "MSTRG.37488"; transcript_id "MSTRG.37488.94"; exon_number "4";
chr11	StringTie	exon	134387548	134387694	1000	-	.	gene_id "MSTRG.37488"; transcript_id "MSTRG.37488.94"; exon_number "5";
chr11	StringTie	exon	134387844	134387940	1000	-	.	gene_id "MSTRG.37488"; transcript_id "MSTRG.37488.94"; exon_number "6";
chr11	StringTie	exon	134388589	134393585	1000	-	.	gene_id "MSTRG.37488"; transcript_id "MSTRG.37488.94"; exon_number "7";
chr11	StringTie	transcript	134378504	134410202	1000	-	.	gene_id "MSTRG.37488"; transcript_id "MSTRG.37488.95";
chr11	StringTie	exon	134378504	134380747	1000	-	.	gene_id "MSTRG.37488"; transcript_id "MSTRG.37488.95"; exon_number "1";
chr11	StringTie	exon	134381924	134382024	1000	-	.	gene_id "MSTRG.37488"; transcript_id "MSTRG.37488.95"; exon_number "2";
chr11	StringTie	exon	134382710	134383006	1000	-	.	gene_id "MSTRG.37488"; transcript_id "MSTRG.37488.95"; exon_number "3";
chr11	StringTie	exon	134383680	134386619	1000	-	.	gene_id "MSTRG.37488"; transcript_id "MSTRG.37488.95"; exon_number "4";
chr11	StringTie	exon	134387548	134387940	1000	-	.	gene_id "MSTRG.37488"; transcript_id "MSTRG.37488.95"; exon_number "5";
chr11	StringTie	exon	134393586	134393817	1000	-	.	gene_id "MSTRG.37488"; transcript_id "MSTRG.37488.95"; exon_number "6";
chr11	StringTie	exon	134409708	134410202	1000	-	.	gene_id "MSTRG.37488"; transcript_id "MSTRG.37488.95"; exon_number "7";
chr11	StringTie	transcript	134378504	134409984	1000	-	.	gene_id "MSTRG.37488"; transcript_id "MSTRG.37488.96";
chr11	StringTie	exon	134378504	134380747	1000	-	.	gene_id "MSTRG.37488"; transcript_id "MSTRG.37488.96"; exon_number "1";
chr11	StringTie	exon	134381924	134382024	1000	-	.	gene_id "MSTRG.37488"; transcript_id "MSTRG.37488.96"; exon_number "2";
chr11	StringTie	exon	134382710	134383006	1000	-	.	gene_id "MSTRG.37488"; transcript_id "MSTRG.37488.96"; exon_number "3";
chr11	StringTie	exon	134383680	134384188	1000	-	.	gene_id "MSTRG.37488"; transcript_id "MSTRG.37488.96"; exon_number "4";
chr11	StringTie	exon	134387548	134387694	1000	-	.	gene_id "MSTRG.37488"; transcript_id "MSTRG.37488.96"; exon_number "5";
chr11	StringTie	exon	134387844	134387940	1000	-	.	gene_id "MSTRG.37488"; transcript_id "MSTRG.37488.96"; exon_number "6";
chr11	StringTie	exon	134393586	134393817	1000	-	.	gene_id "MSTRG.37488"; transcript_id "MSTRG.37488.96"; exon_number "7";
chr11	StringTie	exon	134409708	134409984	1000	-	.	gene_id "MSTRG.37488"; transcript_id "MSTRG.37488.96"; exon_number "8";
chr11	StringTie	transcript	134378504	134395017	1000	-	.	gene_id "MSTRG.37488"; transcript_id "MSTRG.37488.97";
chr11	StringTie	exon	134378504	134380747	1000	-	.	gene_id "MSTRG.37488"; transcript_id "MSTRG.37488.97"; exon_number "1";
chr11	StringTie	exon	134381924	134382024	1000	-	.	gene_id "MSTRG.37488"; transcript_id "MSTRG.37488.97"; exon_number "2";
chr11	StringTie	exon	134382710	134383006	1000	-	.	gene_id "MSTRG.37488"; transcript_id "MSTRG.37488.97"; exon_number "3";
chr11	StringTie	exon	134383680	134384188	1000	-	.	gene_id "MSTRG.37488"; transcript_id "MSTRG.37488.97"; exon_number "4";
chr11	StringTie	exon	134387548	134387694	1000	-	.	gene_id "MSTRG.37488"; transcript_id "MSTRG.37488.97"; exon_number "5";
chr11	StringTie	exon	134387844	134387940	1000	-	.	gene_id "MSTRG.37488"; transcript_id "MSTRG.37488.97"; exon_number "6";
chr11	StringTie	exon	134393586	134393817	1000	-	.	gene_id "MSTRG.37488"; transcript_id "MSTRG.37488.97"; exon_number "7";
chr11	StringTie	exon	134394548	134395017	1000	-	.	gene_id "MSTRG.37488"; transcript_id "MSTRG.37488.97"; exon_number "8";
chr11	StringTie	transcript	134378504	134411905	1000	-	.	gene_id "MSTRG.37488"; transcript_id "MSTRG.37488.98";
chr11	StringTie	exon	134378504	134380747	1000	-	.	gene_id "MSTRG.37488"; transcript_id "MSTRG.37488.98"; exon_number "1";
chr11	StringTie	exon	134381924	134382024	1000	-	.	gene_id "MSTRG.37488"; transcript_id "MSTRG.37488.98"; exon_number "2";
chr11	StringTie	exon	134382710	134383006	1000	-	.	gene_id "MSTRG.37488"; transcript_id "MSTRG.37488.98"; exon_number "3";
chr11	StringTie	exon	134383680	134384188	1000	-	.	gene_id "MSTRG.37488"; transcript_id "MSTRG.37488.98"; exon_number "4";
chr11	StringTie	exon	134386538	134387694	1000	-	.	gene_id "MSTRG.37488"; transcript_id "MSTRG.37488.98"; exon_number "5";
chr11	StringTie	exon	134387827	134387940	1000	-	.	gene_id "MSTRG.37488"; transcript_id "MSTRG.37488.98"; exon_number "6";
chr11	StringTie	exon	134393586	134393817	1000	-	.	gene_id "MSTRG.37488"; transcript_id "MSTRG.37488.98"; exon_number "7";
chr11	StringTie	exon	134411807	134411905	1000	-	.	gene_id "MSTRG.37488"; transcript_id "MSTRG.37488.98"; exon_number "8";
chr11	StringTie	transcript	134466185	134487915	1000	+	.	gene_id "MSTRG.37489"; transcript_id "ENST00000528482"; gene_name "RP11-627G23.1"; ref_gene_id "ENSG00000255545";
chr11	StringTie	exon	134466185	134467615	1000	+	.	gene_id "MSTRG.37489"; transcript_id "ENST00000528482"; exon_number "1"; gene_name "RP11-627G23.1"; ref_gene_id "ENSG00000255545";
chr11	StringTie	exon	134467865	134467987	1000	+	.	gene_id "MSTRG.37489"; transcript_id "ENST00000528482"; exon_number "2"; gene_name "RP11-627G23.1"; ref_gene_id "ENSG00000255545";
chr11	StringTie	exon	134480845	134480911	1000	+	.	gene_id "MSTRG.37489"; transcript_id "ENST00000528482"; exon_number "3"; gene_name "RP11-627G23.1"; ref_gene_id "ENSG00000255545";
chr11	StringTie	exon	134482627	134482730	1000	+	.	gene_id "MSTRG.37489"; transcript_id "ENST00000528482"; exon_number "4"; gene_name "RP11-627G23.1"; ref_gene_id "ENSG00000255545";
chr11	StringTie	exon	134485962	134487915	1000	+	.	gene_id "MSTRG.37489"; transcript_id "ENST00000528482"; exon_number "5"; gene_name "RP11-627G23.1"; ref_gene_id "ENSG00000255545";
chr11	StringTie	transcript	134436473	134467275	1000	+	.	gene_id "MSTRG.37489"; transcript_id "ENST00000531319"; gene_name "RP11-627G23.1"; ref_gene_id "ENSG00000255545";
chr11	StringTie	exon	134436473	134436784	1000	+	.	gene_id "MSTRG.37489"; transcript_id "ENST00000531319"; exon_number "1"; gene_name "RP11-627G23.1"; ref_gene_id "ENSG00000255545";
chr11	StringTie	exon	134466186	134467275	1000	+	.	gene_id "MSTRG.37489"; transcript_id "ENST00000531319"; exon_number "2"; gene_name "RP11-627G23.1"; ref_gene_id "ENSG00000255545";
chr11	StringTie	transcript	134563396	134573056	1000	+	.	gene_id "MSTRG.37489"; transcript_id "ENST00000532652"; gene_name "AP004550.1"; ref_gene_id "ENSG00000254573";
chr11	StringTie	exon	134563396	134563434	1000	+	.	gene_id "MSTRG.37489"; transcript_id "ENST00000532652"; exon_number "1"; gene_name "AP004550.1"; ref_gene_id "ENSG00000254573";
chr11	StringTie	exon	134566219	134566315	1000	+	.	gene_id "MSTRG.37489"; transcript_id "ENST00000532652"; exon_number "2"; gene_name "AP004550.1"; ref_gene_id "ENSG00000254573";
chr11	StringTie	exon	134572679	134573056	1000	+	.	gene_id "MSTRG.37489"; transcript_id "ENST00000532652"; exon_number "3"; gene_name "AP004550.1"; ref_gene_id "ENSG00000254573";
chr11	StringTie	transcript	134479299	134505661	1000	+	.	gene_id "MSTRG.37489"; transcript_id "ENST00000532886"; gene_name "RP11-627G23.1"; ref_gene_id "ENSG00000255545";
chr11	StringTie	exon	134479299	134480911	1000	+	.	gene_id "MSTRG.37489"; transcript_id "ENST00000532886"; exon_number "1"; gene_name "RP11-627G23.1"; ref_gene_id "ENSG00000255545";
chr11	StringTie	exon	134482627	134482730	1000	+	.	gene_id "MSTRG.37489"; transcript_id "ENST00000532886"; exon_number "2"; gene_name "RP11-627G23.1"; ref_gene_id "ENSG00000255545";
chr11	StringTie	exon	134502944	134505661	1000	+	.	gene_id "MSTRG.37489"; transcript_id "ENST00000532886"; exon_number "3"; gene_name "RP11-627G23.1"; ref_gene_id "ENSG00000255545";
chr11	StringTie	transcript	134436735	134505040	1000	+	.	gene_id "MSTRG.37489"; transcript_id "ENST00000533390"; gene_name "RP11-627G23.1"; ref_gene_id "ENSG00000255545";
chr11	StringTie	exon	134436735	134436784	1000	+	.	gene_id "MSTRG.37489"; transcript_id "ENST00000533390"; exon_number "1"; gene_name "RP11-627G23.1"; ref_gene_id "ENSG00000255545";
chr11	StringTie	exon	134466340	134467615	1000	+	.	gene_id "MSTRG.37489"; transcript_id "ENST00000533390"; exon_number "2"; gene_name "RP11-627G23.1"; ref_gene_id "ENSG00000255545";
chr11	StringTie	exon	134467865	134467987	1000	+	.	gene_id "MSTRG.37489"; transcript_id "ENST00000533390"; exon_number "3"; gene_name "RP11-627G23.1"; ref_gene_id "ENSG00000255545";
chr11	StringTie	exon	134480845	134480911	1000	+	.	gene_id "MSTRG.37489"; transcript_id "ENST00000533390"; exon_number "4"; gene_name "RP11-627G23.1"; ref_gene_id "ENSG00000255545";
chr11	StringTie	exon	134482627	134482730	1000	+	.	gene_id "MSTRG.37489"; transcript_id "ENST00000533390"; exon_number "5"; gene_name "RP11-627G23.1"; ref_gene_id "ENSG00000255545";
chr11	StringTie	exon	134504798	134505040	1000	+	.	gene_id "MSTRG.37489"; transcript_id "ENST00000533390"; exon_number "6"; gene_name "RP11-627G23.1"; ref_gene_id "ENSG00000255545";
chr11	StringTie	transcript	134412202	134506081	1000	+	.	gene_id "MSTRG.37489"; transcript_id "MSTRG.37489.1";
chr11	StringTie	exon	134412202	134412338	1000	+	.	gene_id "MSTRG.37489"; transcript_id "MSTRG.37489.1"; exon_number "1";
chr11	StringTie	exon	134436483	134436784	1000	+	.	gene_id "MSTRG.37489"; transcript_id "MSTRG.37489.1"; exon_number "2";
chr11	StringTie	exon	134453039	134453150	1000	+	.	gene_id "MSTRG.37489"; transcript_id "MSTRG.37489.1"; exon_number "3";
chr11	StringTie	exon	134466186	134467615	1000	+	.	gene_id "MSTRG.37489"; transcript_id "MSTRG.37489.1"; exon_number "4";
chr11	StringTie	exon	134467865	134467987	1000	+	.	gene_id "MSTRG.37489"; transcript_id "MSTRG.37489.1"; exon_number "5";
chr11	StringTie	exon	134469487	134469601	1000	+	.	gene_id "MSTRG.37489"; transcript_id "MSTRG.37489.1"; exon_number "6";
chr11	StringTie	exon	134471131	134474827	1000	+	.	gene_id "MSTRG.37489"; transcript_id "MSTRG.37489.1"; exon_number "7";
chr11	StringTie	exon	134480845	134480911	1000	+	.	gene_id "MSTRG.37489"; transcript_id "MSTRG.37489.1"; exon_number "8";
chr11	StringTie	exon	134482627	134482730	1000	+	.	gene_id "MSTRG.37489"; transcript_id "MSTRG.37489.1"; exon_number "9";
chr11	StringTie	exon	134504798	134506081	1000	+	.	gene_id "MSTRG.37489"; transcript_id "MSTRG.37489.1"; exon_number "10";
chr11	StringTie	transcript	134412959	134488015	1000	+	.	gene_id "MSTRG.37489"; transcript_id "MSTRG.37489.10";
chr11	StringTie	exon	134412959	134413002	1000	+	.	gene_id "MSTRG.37489"; transcript_id "MSTRG.37489.10"; exon_number "1";
chr11	StringTie	exon	134436483	134436784	1000	+	.	gene_id "MSTRG.37489"; transcript_id "MSTRG.37489.10"; exon_number "2";
chr11	StringTie	exon	134466186	134467987	1000	+	.	gene_id "MSTRG.37489"; transcript_id "MSTRG.37489.10"; exon_number "3";
chr11	StringTie	exon	134469487	134474827	1000	+	.	gene_id "MSTRG.37489"; transcript_id "MSTRG.37489.10"; exon_number "4";
chr11	StringTie	exon	134480845	134480911	1000	+	.	gene_id "MSTRG.37489"; transcript_id "MSTRG.37489.10"; exon_number "5";
chr11	StringTie	exon	134482627	134482730	1000	+	.	gene_id "MSTRG.37489"; transcript_id "MSTRG.37489.10"; exon_number "6";
chr11	StringTie	exon	134485962	134488015	1000	+	.	gene_id "MSTRG.37489"; transcript_id "MSTRG.37489.10"; exon_number "7";
chr11	StringTie	transcript	134466289	134505724	1000	+	.	gene_id "MSTRG.37489"; transcript_id "MSTRG.37489.100";
chr11	StringTie	exon	134466289	134467615	1000	+	.	gene_id "MSTRG.37489"; transcript_id "MSTRG.37489.100"; exon_number "1";
chr11	StringTie	exon	134469487	134469601	1000	+	.	gene_id "MSTRG.37489"; transcript_id "MSTRG.37489.100"; exon_number "2";
chr11	StringTie	exon	134469698	134474827	1000	+	.	gene_id "MSTRG.37489"; transcript_id "MSTRG.37489.100"; exon_number "3";
chr11	StringTie	exon	134476551	134480911	1000	+	.	gene_id "MSTRG.37489"; transcript_id "MSTRG.37489.100"; exon_number "4";
chr11	StringTie	exon	134482627	134482730	1000	+	.	gene_id "MSTRG.37489"; transcript_id "MSTRG.37489.100"; exon_number "5";
chr11	StringTie	exon	134485962	134505724	1000	+	.	gene_id "MSTRG.37489"; transcript_id "MSTRG.37489.100"; exon_number "6";
chr11	StringTie	transcript	134466308	134505659	1000	+	.	gene_id "MSTRG.37489"; transcript_id "MSTRG.37489.101";
chr11	StringTie	exon	134466308	134467615	1000	+	.	gene_id "MSTRG.37489"; transcript_id "MSTRG.37489.101"; exon_number "1";
chr11	StringTie	exon	134469487	134469601	1000	+	.	gene_id "MSTRG.37489"; transcript_id "MSTRG.37489.101"; exon_number "2";
chr11	StringTie	exon	134471131	134474827	1000	+	.	gene_id "MSTRG.37489"; transcript_id "MSTRG.37489.101"; exon_number "3";
chr11	StringTie	exon	134480845	134480911	1000	+	.	gene_id "MSTRG.37489"; transcript_id "MSTRG.37489.101"; exon_number "4";
chr11	StringTie	exon	134482627	134482730	1000	+	.	gene_id "MSTRG.37489"; transcript_id "MSTRG.37489.101"; exon_number "5";
chr11	StringTie	exon	134502944	134505659	1000	+	.	gene_id "MSTRG.37489"; transcript_id "MSTRG.37489.101"; exon_number "6";
chr11	StringTie	transcript	134466350	134505665	1000	+	.	gene_id "MSTRG.37489"; transcript_id "MSTRG.37489.102";
chr11	StringTie	exon	134466350	134467615	1000	+	.	gene_id "MSTRG.37489"; transcript_id "MSTRG.37489.102"; exon_number "1";
chr11	StringTie	exon	134467865	134467987	1000	+	.	gene_id "MSTRG.37489"; transcript_id "MSTRG.37489.102"; exon_number "2";
chr11	StringTie	exon	134469487	134469601	1000	+	.	gene_id "MSTRG.37489"; transcript_id "MSTRG.37489.102"; exon_number "3";
chr11	StringTie	exon	134469698	134469724	1000	+	.	gene_id "MSTRG.37489"; transcript_id "MSTRG.37489.102"; exon_number "4";
chr11	StringTie	exon	134471131	134474827	1000	+	.	gene_id "MSTRG.37489"; transcript_id "MSTRG.37489.102"; exon_number "5";
chr11	StringTie	exon	134480845	134480911	1000	+	.	gene_id "MSTRG.37489"; transcript_id "MSTRG.37489.102"; exon_number "6";
chr11	StringTie	exon	134482627	134482730	1000	+	.	gene_id "MSTRG.37489"; transcript_id "MSTRG.37489.102"; exon_number "7";
chr11	StringTie	exon	134504798	134505665	1000	+	.	gene_id "MSTRG.37489"; transcript_id "MSTRG.37489.102"; exon_number "8";
chr11	StringTie	transcript	134466399	134505697	1000	+	.	gene_id "MSTRG.37489"; transcript_id "MSTRG.37489.103";
chr11	StringTie	exon	134466399	134467615	1000	+	.	gene_id "MSTRG.37489"; transcript_id "MSTRG.37489.103"; exon_number "1";
chr11	StringTie	exon	134469487	134469601	1000	+	.	gene_id "MSTRG.37489"; transcript_id "MSTRG.37489.103"; exon_number "2";
chr11	StringTie	exon	134471131	134474827	1000	+	.	gene_id "MSTRG.37489"; transcript_id "MSTRG.37489.103"; exon_number "3";
chr11	StringTie	exon	134480845	134480911	1000	+	.	gene_id "MSTRG.37489"; transcript_id "MSTRG.37489.103"; exon_number "4";
chr11	StringTie	exon	134482627	134482730	1000	+	.	gene_id "MSTRG.37489"; transcript_id "MSTRG.37489.103"; exon_number "5";
chr11	StringTie	exon	134497692	134497867	1000	+	.	gene_id "MSTRG.37489"; transcript_id "MSTRG.37489.103"; exon_number "6";
chr11	StringTie	exon	134502944	134505697	1000	+	.	gene_id "MSTRG.37489"; transcript_id "MSTRG.37489.103"; exon_number "7";
chr11	StringTie	transcript	134466416	134506877	1000	+	.	gene_id "MSTRG.37489"; transcript_id "MSTRG.37489.104";
chr11	StringTie	exon	134466416	134467987	1000	+	.	gene_id "MSTRG.37489"; transcript_id "MSTRG.37489.104"; exon_number "1";
chr11	StringTie	exon	134469487	134469601	1000	+	.	gene_id "MSTRG.37489"; transcript_id "MSTRG.37489.104"; exon_number "2";
chr11	StringTie	exon	134469698	134480911	1000	+	.	gene_id "MSTRG.37489"; transcript_id "MSTRG.37489.104"; exon_number "3";
chr11	StringTie	exon	134482627	134482730	1000	+	.	gene_id "MSTRG.37489"; transcript_id "MSTRG.37489.104"; exon_number "4";
chr11	StringTie	exon	134497692	134497867	1000	+	.	gene_id "MSTRG.37489"; transcript_id "MSTRG.37489.104"; exon_number "5";
chr11	StringTie	exon	134504798	134506877	1000	+	.	gene_id "MSTRG.37489"; transcript_id "MSTRG.37489.104"; exon_number "6";
chr11	StringTie	transcript	134466419	134505659	1000	+	.	gene_id "MSTRG.37489"; transcript_id "MSTRG.37489.105";
chr11	StringTie	exon	134466419	134467615	1000	+	.	gene_id "MSTRG.37489"; transcript_id "MSTRG.37489.105"; exon_number "1";
chr11	StringTie	exon	134469487	134474827	1000	+	.	gene_id "MSTRG.37489"; transcript_id "MSTRG.37489.105"; exon_number "2";
chr11	StringTie	exon	134480845	134480911	1000	+	.	gene_id "MSTRG.37489"; transcript_id "MSTRG.37489.105"; exon_number "3";
chr11	StringTie	exon	134482627	134482730	1000	+	.	gene_id "MSTRG.37489"; transcript_id "MSTRG.37489.105"; exon_number "4";
chr11	StringTie	exon	134504798	134505659	1000	+	.	gene_id "MSTRG.37489"; transcript_id "MSTRG.37489.105"; exon_number "5";
chr11	StringTie	transcript	134466500	134488111	1000	+	.	gene_id "MSTRG.37489"; transcript_id "MSTRG.37489.106";
chr11	StringTie	exon	134466500	134467615	1000	+	.	gene_id "MSTRG.37489"; transcript_id "MSTRG.37489.106"; exon_number "1";
chr11	StringTie	exon	134480845	134480911	1000	+	.	gene_id "MSTRG.37489"; transcript_id "MSTRG.37489.106"; exon_number "2";
chr11	StringTie	exon	134482627	134482730	1000	+	.	gene_id "MSTRG.37489"; transcript_id "MSTRG.37489.106"; exon_number "3";
chr11	StringTie	exon	134485962	134487242	1000	+	.	gene_id "MSTRG.37489"; transcript_id "MSTRG.37489.106"; exon_number "4";
chr11	StringTie	exon	134487296	134488111	1000	+	.	gene_id "MSTRG.37489"; transcript_id "MSTRG.37489.106"; exon_number "5";
chr11	StringTie	transcript	134466505	134488254	1000	+	.	gene_id "MSTRG.37489"; transcript_id "MSTRG.37489.107";
chr11	StringTie	exon	134466505	134467615	1000	+	.	gene_id "MSTRG.37489"; transcript_id "MSTRG.37489.107"; exon_number "1";
chr11	StringTie	exon	134467865	134467987	1000	+	.	gene_id "MSTRG.37489"; transcript_id "MSTRG.37489.107"; exon_number "2";
chr11	StringTie	exon	134469487	134469601	1000	+	.	gene_id "MSTRG.37489"; transcript_id "MSTRG.37489.107"; exon_number "3";
chr11	StringTie	exon	134469698	134476760	1000	+	.	gene_id "MSTRG.37489"; transcript_id "MSTRG.37489.107"; exon_number "4";
chr11	StringTie	exon	134480845	134480911	1000	+	.	gene_id "MSTRG.37489"; transcript_id "MSTRG.37489.107"; exon_number "5";
chr11	StringTie	exon	134482627	134482730	1000	+	.	gene_id "MSTRG.37489"; transcript_id "MSTRG.37489.107"; exon_number "6";
chr11	StringTie	exon	134485962	134488254	1000	+	.	gene_id "MSTRG.37489"; transcript_id "MSTRG.37489.107"; exon_number "7";
chr11	StringTie	transcript	134466517	134505670	1000	+	.	gene_id "MSTRG.37489"; transcript_id "MSTRG.37489.108";
chr11	StringTie	exon	134466517	134467615	1000	+	.	gene_id "MSTRG.37489"; transcript_id "MSTRG.37489.108"; exon_number "1";
chr11	StringTie	exon	134467865	134467987	1000	+	.	gene_id "MSTRG.37489"; transcript_id "MSTRG.37489.108"; exon_number "2";
chr11	StringTie	exon	134469487	134469531	1000	+	.	gene_id "MSTRG.37489"; transcript_id "MSTRG.37489.108"; exon_number "3";
chr11	StringTie	exon	134469698	134474827	1000	+	.	gene_id "MSTRG.37489"; transcript_id "MSTRG.37489.108"; exon_number "4";
chr11	StringTie	exon	134476551	134476760	1000	+	.	gene_id "MSTRG.37489"; transcript_id "MSTRG.37489.108"; exon_number "5";
chr11	StringTie	exon	134480845	134480911	1000	+	.	gene_id "MSTRG.37489"; transcript_id "MSTRG.37489.108"; exon_number "6";
chr11	StringTie	exon	134482627	134482730	1000	+	.	gene_id "MSTRG.37489"; transcript_id "MSTRG.37489.108"; exon_number "7";
chr11	StringTie	exon	134497692	134497867	1000	+	.	gene_id "MSTRG.37489"; transcript_id "MSTRG.37489.108"; exon_number "8";
chr11	StringTie	exon	134502944	134505670	1000	+	.	gene_id "MSTRG.37489"; transcript_id "MSTRG.37489.108"; exon_number "9";
chr11	StringTie	transcript	134466517	134505663	1000	+	.	gene_id "MSTRG.37489"; transcript_id "MSTRG.37489.109";
chr11	StringTie	exon	134466517	134467987	1000	+	.	gene_id "MSTRG.37489"; transcript_id "MSTRG.37489.109"; exon_number "1";
chr11	StringTie	exon	134469487	134469531	1000	+	.	gene_id "MSTRG.37489"; transcript_id "MSTRG.37489.109"; exon_number "2";
chr11	StringTie	exon	134469698	134480911	1000	+	.	gene_id "MSTRG.37489"; transcript_id "MSTRG.37489.109"; exon_number "3";
chr11	StringTie	exon	134482627	134482730	1000	+	.	gene_id "MSTRG.37489"; transcript_id "MSTRG.37489.109"; exon_number "4";
chr11	StringTie	exon	134504798	134505663	1000	+	.	gene_id "MSTRG.37489"; transcript_id "MSTRG.37489.109"; exon_number "5";
chr11	StringTie	transcript	134436346	134521636	1000	+	.	gene_id "MSTRG.37489"; transcript_id "MSTRG.37489.11";
chr11	StringTie	exon	134436346	134436784	1000	+	.	gene_id "MSTRG.37489"; transcript_id "MSTRG.37489.11"; exon_number "1";
chr11	StringTie	exon	134466186	134467615	1000	+	.	gene_id "MSTRG.37489"; transcript_id "MSTRG.37489.11"; exon_number "2";
chr11	StringTie	exon	134467865	134467987	1000	+	.	gene_id "MSTRG.37489"; transcript_id "MSTRG.37489.11"; exon_number "3";
chr11	StringTie	exon	134469487	134474827	1000	+	.	gene_id "MSTRG.37489"; transcript_id "MSTRG.37489.11"; exon_number "4";
chr11	StringTie	exon	134480845	134480911	1000	+	.	gene_id "MSTRG.37489"; transcript_id "MSTRG.37489.11"; exon_number "5";
chr11	StringTie	exon	134482627	134482730	1000	+	.	gene_id "MSTRG.37489"; transcript_id "MSTRG.37489.11"; exon_number "6";
chr11	StringTie	exon	134485962	134521636	1000	+	.	gene_id "MSTRG.37489"; transcript_id "MSTRG.37489.11"; exon_number "7";
chr11	StringTie	transcript	134466532	134505648	1000	+	.	gene_id "MSTRG.37489"; transcript_id "MSTRG.37489.110";
chr11	StringTie	exon	134466532	134467615	1000	+	.	gene_id "MSTRG.37489"; transcript_id "MSTRG.37489.110"; exon_number "1";
chr11	StringTie	exon	134480845	134480911	1000	+	.	gene_id "MSTRG.37489"; transcript_id "MSTRG.37489.110"; exon_number "2";
chr11	StringTie	exon	134482627	134482730	1000	+	.	gene_id "MSTRG.37489"; transcript_id "MSTRG.37489.110"; exon_number "3";
chr11	StringTie	exon	134502944	134504046	1000	+	.	gene_id "MSTRG.37489"; transcript_id "MSTRG.37489.110"; exon_number "4";
chr11	StringTie	exon	134504798	134505648	1000	+	.	gene_id "MSTRG.37489"; transcript_id "MSTRG.37489.110"; exon_number "5";
chr11	StringTie	transcript	134466535	134505790	1000	+	.	gene_id "MSTRG.37489"; transcript_id "MSTRG.37489.111";
chr11	StringTie	exon	134466535	134467615	1000	+	.	gene_id "MSTRG.37489"; transcript_id "MSTRG.37489.111"; exon_number "1";
chr11	StringTie	exon	134467865	134467987	1000	+	.	gene_id "MSTRG.37489"; transcript_id "MSTRG.37489.111"; exon_number "2";
chr11	StringTie	exon	134469487	134469531	1000	+	.	gene_id "MSTRG.37489"; transcript_id "MSTRG.37489.111"; exon_number "3";
chr11	StringTie	exon	134469698	134474827	1000	+	.	gene_id "MSTRG.37489"; transcript_id "MSTRG.37489.111"; exon_number "4";
chr11	StringTie	exon	134480845	134480911	1000	+	.	gene_id "MSTRG.37489"; transcript_id "MSTRG.37489.111"; exon_number "5";
chr11	StringTie	exon	134482627	134482730	1000	+	.	gene_id "MSTRG.37489"; transcript_id "MSTRG.37489.111"; exon_number "6";
chr11	StringTie	exon	134502944	134505790	1000	+	.	gene_id "MSTRG.37489"; transcript_id "MSTRG.37489.111"; exon_number "7";
chr11	StringTie	transcript	134466548	134488370	1000	+	.	gene_id "MSTRG.37489"; transcript_id "MSTRG.37489.112";
chr11	StringTie	exon	134466548	134467615	1000	+	.	gene_id "MSTRG.37489"; transcript_id "MSTRG.37489.112"; exon_number "1";
chr11	StringTie	exon	134467865	134467987	1000	+	.	gene_id "MSTRG.37489"; transcript_id "MSTRG.37489.112"; exon_number "2";
chr11	StringTie	exon	134469487	134469531	1000	+	.	gene_id "MSTRG.37489"; transcript_id "MSTRG.37489.112"; exon_number "3";
chr11	StringTie	exon	134469698	134474827	1000	+	.	gene_id "MSTRG.37489"; transcript_id "MSTRG.37489.112"; exon_number "4";
chr11	StringTie	exon	134480845	134480911	1000	+	.	gene_id "MSTRG.37489"; transcript_id "MSTRG.37489.112"; exon_number "5";
chr11	StringTie	exon	134482627	134482730	1000	+	.	gene_id "MSTRG.37489"; transcript_id "MSTRG.37489.112"; exon_number "6";
chr11	StringTie	exon	134485962	134488370	1000	+	.	gene_id "MSTRG.37489"; transcript_id "MSTRG.37489.112"; exon_number "7";
chr11	StringTie	transcript	134466559	134505661	1000	+	.	gene_id "MSTRG.37489"; transcript_id "MSTRG.37489.113";
chr11	StringTie	exon	134466559	134467615	1000	+	.	gene_id "MSTRG.37489"; transcript_id "MSTRG.37489.113"; exon_number "1";
chr11	StringTie	exon	134467871	134467987	1000	+	.	gene_id "MSTRG.37489"; transcript_id "MSTRG.37489.113"; exon_number "2";
chr11	StringTie	exon	134469487	134469531	1000	+	.	gene_id "MSTRG.37489"; transcript_id "MSTRG.37489.113"; exon_number "3";
chr11	StringTie	exon	134480845	134480911	1000	+	.	gene_id "MSTRG.37489"; transcript_id "MSTRG.37489.113"; exon_number "4";
chr11	StringTie	exon	134482627	134482730	1000	+	.	gene_id "MSTRG.37489"; transcript_id "MSTRG.37489.113"; exon_number "5";
chr11	StringTie	exon	134502944	134505661	1000	+	.	gene_id "MSTRG.37489"; transcript_id "MSTRG.37489.113"; exon_number "6";
chr11	StringTie	transcript	134466564	134505661	1000	+	.	gene_id "MSTRG.37489"; transcript_id "MSTRG.37489.114";
chr11	StringTie	exon	134466564	134467615	1000	+	.	gene_id "MSTRG.37489"; transcript_id "MSTRG.37489.114"; exon_number "1";
chr11	StringTie	exon	134467865	134467987	1000	+	.	gene_id "MSTRG.37489"; transcript_id "MSTRG.37489.114"; exon_number "2";
chr11	StringTie	exon	134469487	134469601	1000	+	.	gene_id "MSTRG.37489"; transcript_id "MSTRG.37489.114"; exon_number "3";
chr11	StringTie	exon	134469698	134480911	1000	+	.	gene_id "MSTRG.37489"; transcript_id "MSTRG.37489.114"; exon_number "4";
chr11	StringTie	exon	134482627	134482730	1000	+	.	gene_id "MSTRG.37489"; transcript_id "MSTRG.37489.114"; exon_number "5";
chr11	StringTie	exon	134503674	134505661	1000	+	.	gene_id "MSTRG.37489"; transcript_id "MSTRG.37489.114"; exon_number "6";
chr11	StringTie	transcript	134466597	134505664	1000	+	.	gene_id "MSTRG.37489"; transcript_id "MSTRG.37489.115";
chr11	StringTie	exon	134466597	134467615	1000	+	.	gene_id "MSTRG.37489"; transcript_id "MSTRG.37489.115"; exon_number "1";
chr11	StringTie	exon	134467865	134467987	1000	+	.	gene_id "MSTRG.37489"; transcript_id "MSTRG.37489.115"; exon_number "2";
chr11	StringTie	exon	134469487	134469531	1000	+	.	gene_id "MSTRG.37489"; transcript_id "MSTRG.37489.115"; exon_number "3";
chr11	StringTie	exon	134480845	134480911	1000	+	.	gene_id "MSTRG.37489"; transcript_id "MSTRG.37489.115"; exon_number "4";
chr11	StringTie	exon	134482627	134482730	1000	+	.	gene_id "MSTRG.37489"; transcript_id "MSTRG.37489.115"; exon_number "5";
chr11	StringTie	exon	134497692	134497867	1000	+	.	gene_id "MSTRG.37489"; transcript_id "MSTRG.37489.115"; exon_number "6";
chr11	StringTie	exon	134502944	134505664	1000	+	.	gene_id "MSTRG.37489"; transcript_id "MSTRG.37489.115"; exon_number "7";
chr11	StringTie	transcript	134466639	134487980	1000	+	.	gene_id "MSTRG.37489"; transcript_id "MSTRG.37489.116";
chr11	StringTie	exon	134466639	134466678	1000	+	.	gene_id "MSTRG.37489"; transcript_id "MSTRG.37489.116"; exon_number "1";
chr11	StringTie	exon	134480845	134480911	1000	+	.	gene_id "MSTRG.37489"; transcript_id "MSTRG.37489.116"; exon_number "2";
chr11	StringTie	exon	134482627	134487242	1000	+	.	gene_id "MSTRG.37489"; transcript_id "MSTRG.37489.116"; exon_number "3";
chr11	StringTie	exon	134487501	134487980	1000	+	.	gene_id "MSTRG.37489"; transcript_id "MSTRG.37489.116"; exon_number "4";
chr11	StringTie	transcript	134467209	134559182	1000	+	.	gene_id "MSTRG.37489"; transcript_id "MSTRG.37489.117";
chr11	StringTie	exon	134467209	134467615	1000	+	.	gene_id "MSTRG.37489"; transcript_id "MSTRG.37489.117"; exon_number "1";
chr11	StringTie	exon	134467865	134467987	1000	+	.	gene_id "MSTRG.37489"; transcript_id "MSTRG.37489.117"; exon_number "2";
chr11	StringTie	exon	134469487	134474827	1000	+	.	gene_id "MSTRG.37489"; transcript_id "MSTRG.37489.117"; exon_number "3";
chr11	StringTie	exon	134480845	134480911	1000	+	.	gene_id "MSTRG.37489"; transcript_id "MSTRG.37489.117"; exon_number "4";
chr11	StringTie	exon	134482627	134482730	1000	+	.	gene_id "MSTRG.37489"; transcript_id "MSTRG.37489.117"; exon_number "5";
chr11	StringTie	exon	134531611	134559182	1000	+	.	gene_id "MSTRG.37489"; transcript_id "MSTRG.37489.117"; exon_number "6";
chr11	StringTie	transcript	134467224	134489457	1000	+	.	gene_id "MSTRG.37489"; transcript_id "MSTRG.37489.118";
chr11	StringTie	exon	134467224	134467615	1000	+	.	gene_id "MSTRG.37489"; transcript_id "MSTRG.37489.118"; exon_number "1";
chr11	StringTie	exon	134467865	134467987	1000	+	.	gene_id "MSTRG.37489"; transcript_id "MSTRG.37489.118"; exon_number "2";
chr11	StringTie	exon	134469487	134469601	1000	+	.	gene_id "MSTRG.37489"; transcript_id "MSTRG.37489.118"; exon_number "3";
chr11	StringTie	exon	134480845	134480911	1000	+	.	gene_id "MSTRG.37489"; transcript_id "MSTRG.37489.118"; exon_number "4";
chr11	StringTie	exon	134482627	134482730	1000	+	.	gene_id "MSTRG.37489"; transcript_id "MSTRG.37489.118"; exon_number "5";
chr11	StringTie	exon	134484846	134489457	1000	+	.	gene_id "MSTRG.37489"; transcript_id "MSTRG.37489.118"; exon_number "6";
chr11	StringTie	transcript	134467232	134487926	1000	+	.	gene_id "MSTRG.37489"; transcript_id "MSTRG.37489.119";
chr11	StringTie	exon	134467232	134467615	1000	+	.	gene_id "MSTRG.37489"; transcript_id "MSTRG.37489.119"; exon_number "1";
chr11	StringTie	exon	134469487	134476760	1000	+	.	gene_id "MSTRG.37489"; transcript_id "MSTRG.37489.119"; exon_number "2";
chr11	StringTie	exon	134480845	134480911	1000	+	.	gene_id "MSTRG.37489"; transcript_id "MSTRG.37489.119"; exon_number "3";
chr11	StringTie	exon	134482627	134482730	1000	+	.	gene_id "MSTRG.37489"; transcript_id "MSTRG.37489.119"; exon_number "4";
chr11	StringTie	exon	134485962	134487926	1000	+	.	gene_id "MSTRG.37489"; transcript_id "MSTRG.37489.119"; exon_number "5";
chr11	StringTie	transcript	134436473	134532653	1000	+	.	gene_id "MSTRG.37489"; transcript_id "MSTRG.37489.12";
chr11	StringTie	exon	134436473	134436784	1000	+	.	gene_id "MSTRG.37489"; transcript_id "MSTRG.37489.12"; exon_number "1";
chr11	StringTie	exon	134466186	134467615	1000	+	.	gene_id "MSTRG.37489"; transcript_id "MSTRG.37489.12"; exon_number "2";
chr11	StringTie	exon	134467865	134467987	1000	+	.	gene_id "MSTRG.37489"; transcript_id "MSTRG.37489.12"; exon_number "3";
chr11	StringTie	exon	134469487	134474827	1000	+	.	gene_id "MSTRG.37489"; transcript_id "MSTRG.37489.12"; exon_number "4";
chr11	StringTie	exon	134480845	134480911	1000	+	.	gene_id "MSTRG.37489"; transcript_id "MSTRG.37489.12"; exon_number "5";
chr11	StringTie	exon	134482627	134482730	1000	+	.	gene_id "MSTRG.37489"; transcript_id "MSTRG.37489.12"; exon_number "6";
chr11	StringTie	exon	134502944	134511000	1000	+	.	gene_id "MSTRG.37489"; transcript_id "MSTRG.37489.12"; exon_number "7";
chr11	StringTie	exon	134531611	134532653	1000	+	.	gene_id "MSTRG.37489"; transcript_id "MSTRG.37489.12"; exon_number "8";
chr11	StringTie	transcript	134467238	134505712	1000	+	.	gene_id "MSTRG.37489"; transcript_id "MSTRG.37489.120";
chr11	StringTie	exon	134467238	134467615	1000	+	.	gene_id "MSTRG.37489"; transcript_id "MSTRG.37489.120"; exon_number "1";
chr11	StringTie	exon	134467865	134467987	1000	+	.	gene_id "MSTRG.37489"; transcript_id "MSTRG.37489.120"; exon_number "2";
chr11	StringTie	exon	134469487	134474827	1000	+	.	gene_id "MSTRG.37489"; transcript_id "MSTRG.37489.120"; exon_number "3";
chr11	StringTie	exon	134480845	134480911	1000	+	.	gene_id "MSTRG.37489"; transcript_id "MSTRG.37489.120"; exon_number "4";
chr11	StringTie	exon	134482627	134482730	1000	+	.	gene_id "MSTRG.37489"; transcript_id "MSTRG.37489.120"; exon_number "5";
chr11	StringTie	exon	134485962	134486056	1000	+	.	gene_id "MSTRG.37489"; transcript_id "MSTRG.37489.120"; exon_number "6";
chr11	StringTie	exon	134502944	134505712	1000	+	.	gene_id "MSTRG.37489"; transcript_id "MSTRG.37489.120"; exon_number "7";
chr11	StringTie	transcript	134467239	134505665	1000	+	.	gene_id "MSTRG.37489"; transcript_id "MSTRG.37489.121";
chr11	StringTie	exon	134467239	134467615	1000	+	.	gene_id "MSTRG.37489"; transcript_id "MSTRG.37489.121"; exon_number "1";
chr11	StringTie	exon	134467865	134467987	1000	+	.	gene_id "MSTRG.37489"; transcript_id "MSTRG.37489.121"; exon_number "2";
chr11	StringTie	exon	134469487	134469601	1000	+	.	gene_id "MSTRG.37489"; transcript_id "MSTRG.37489.121"; exon_number "3";
chr11	StringTie	exon	134473795	134474827	1000	+	.	gene_id "MSTRG.37489"; transcript_id "MSTRG.37489.121"; exon_number "4";
chr11	StringTie	exon	134480845	134480911	1000	+	.	gene_id "MSTRG.37489"; transcript_id "MSTRG.37489.121"; exon_number "5";
chr11	StringTie	exon	134482627	134482730	1000	+	.	gene_id "MSTRG.37489"; transcript_id "MSTRG.37489.121"; exon_number "6";
chr11	StringTie	exon	134502944	134505665	1000	+	.	gene_id "MSTRG.37489"; transcript_id "MSTRG.37489.121"; exon_number "7";
chr11	StringTie	transcript	134467240	134505748	1000	+	.	gene_id "MSTRG.37489"; transcript_id "MSTRG.37489.122";
chr11	StringTie	exon	134467240	134467615	1000	+	.	gene_id "MSTRG.37489"; transcript_id "MSTRG.37489.122"; exon_number "1";
chr11	StringTie	exon	134467865	134467987	1000	+	.	gene_id "MSTRG.37489"; transcript_id "MSTRG.37489.122"; exon_number "2";
chr11	StringTie	exon	134469487	134469531	1000	+	.	gene_id "MSTRG.37489"; transcript_id "MSTRG.37489.122"; exon_number "3";
chr11	StringTie	exon	134471131	134480911	1000	+	.	gene_id "MSTRG.37489"; transcript_id "MSTRG.37489.122"; exon_number "4";
chr11	StringTie	exon	134482627	134482730	1000	+	.	gene_id "MSTRG.37489"; transcript_id "MSTRG.37489.122"; exon_number "5";
chr11	StringTie	exon	134497692	134497867	1000	+	.	gene_id "MSTRG.37489"; transcript_id "MSTRG.37489.122"; exon_number "6";
chr11	StringTie	exon	134502944	134505748	1000	+	.	gene_id "MSTRG.37489"; transcript_id "MSTRG.37489.122"; exon_number "7";
chr11	StringTie	transcript	134467243	134505686	1000	+	.	gene_id "MSTRG.37489"; transcript_id "MSTRG.37489.123";
chr11	StringTie	exon	134467243	134467615	1000	+	.	gene_id "MSTRG.37489"; transcript_id "MSTRG.37489.123"; exon_number "1";
chr11	StringTie	exon	134469487	134469601	1000	+	.	gene_id "MSTRG.37489"; transcript_id "MSTRG.37489.123"; exon_number "2";
chr11	StringTie	exon	134471131	134474827	1000	+	.	gene_id "MSTRG.37489"; transcript_id "MSTRG.37489.123"; exon_number "3";
chr11	StringTie	exon	134476551	134476760	1000	+	.	gene_id "MSTRG.37489"; transcript_id "MSTRG.37489.123"; exon_number "4";
chr11	StringTie	exon	134480845	134480911	1000	+	.	gene_id "MSTRG.37489"; transcript_id "MSTRG.37489.123"; exon_number "5";
chr11	StringTie	exon	134482627	134482730	1000	+	.	gene_id "MSTRG.37489"; transcript_id "MSTRG.37489.123"; exon_number "6";
chr11	StringTie	exon	134502944	134505686	1000	+	.	gene_id "MSTRG.37489"; transcript_id "MSTRG.37489.123"; exon_number "7";
chr11	StringTie	transcript	134467243	134505663	1000	+	.	gene_id "MSTRG.37489"; transcript_id "MSTRG.37489.124";
chr11	StringTie	exon	134467243	134467615	1000	+	.	gene_id "MSTRG.37489"; transcript_id "MSTRG.37489.124"; exon_number "1";
chr11	StringTie	exon	134467865	134467987	1000	+	.	gene_id "MSTRG.37489"; transcript_id "MSTRG.37489.124"; exon_number "2";
chr11	StringTie	exon	134469487	134469531	1000	+	.	gene_id "MSTRG.37489"; transcript_id "MSTRG.37489.124"; exon_number "3";
chr11	StringTie	exon	134471131	134474827	1000	+	.	gene_id "MSTRG.37489"; transcript_id "MSTRG.37489.124"; exon_number "4";
chr11	StringTie	exon	134476551	134476760	1000	+	.	gene_id "MSTRG.37489"; transcript_id "MSTRG.37489.124"; exon_number "5";
chr11	StringTie	exon	134480845	134480911	1000	+	.	gene_id "MSTRG.37489"; transcript_id "MSTRG.37489.124"; exon_number "6";
chr11	StringTie	exon	134482627	134482730	1000	+	.	gene_id "MSTRG.37489"; transcript_id "MSTRG.37489.124"; exon_number "7";
chr11	StringTie	exon	134502944	134505663	1000	+	.	gene_id "MSTRG.37489"; transcript_id "MSTRG.37489.124"; exon_number "8";
chr11	StringTie	transcript	134467253	134506081	1000	+	.	gene_id "MSTRG.37489"; transcript_id "MSTRG.37489.125";
chr11	StringTie	exon	134467253	134467615	1000	+	.	gene_id "MSTRG.37489"; transcript_id "MSTRG.37489.125"; exon_number "1";
chr11	StringTie	exon	134467865	134467987	1000	+	.	gene_id "MSTRG.37489"; transcript_id "MSTRG.37489.125"; exon_number "2";
chr11	StringTie	exon	134469487	134474827	1000	+	.	gene_id "MSTRG.37489"; transcript_id "MSTRG.37489.125"; exon_number "3";
chr11	StringTie	exon	134480845	134480911	1000	+	.	gene_id "MSTRG.37489"; transcript_id "MSTRG.37489.125"; exon_number "4";
chr11	StringTie	exon	134482627	134482730	1000	+	.	gene_id "MSTRG.37489"; transcript_id "MSTRG.37489.125"; exon_number "5";
chr11	StringTie	exon	134485962	134497867	1000	+	.	gene_id "MSTRG.37489"; transcript_id "MSTRG.37489.125"; exon_number "6";
chr11	StringTie	exon	134502944	134506081	1000	+	.	gene_id "MSTRG.37489"; transcript_id "MSTRG.37489.125"; exon_number "7";
chr11	StringTie	transcript	134467261	134487919	1000	+	.	gene_id "MSTRG.37489"; transcript_id "MSTRG.37489.126";
chr11	StringTie	exon	134467261	134467615	1000	+	.	gene_id "MSTRG.37489"; transcript_id "MSTRG.37489.126"; exon_number "1";
chr11	StringTie	exon	134467865	134467987	1000	+	.	gene_id "MSTRG.37489"; transcript_id "MSTRG.37489.126"; exon_number "2";
chr11	StringTie	exon	134480845	134480911	1000	+	.	gene_id "MSTRG.37489"; transcript_id "MSTRG.37489.126"; exon_number "3";
chr11	StringTie	exon	134482627	134482730	1000	+	.	gene_id "MSTRG.37489"; transcript_id "MSTRG.37489.126"; exon_number "4";
chr11	StringTie	exon	134484846	134487919	1000	+	.	gene_id "MSTRG.37489"; transcript_id "MSTRG.37489.126"; exon_number "5";
chr11	StringTie	transcript	134467261	134505715	1000	+	.	gene_id "MSTRG.37489"; transcript_id "MSTRG.37489.127";
chr11	StringTie	exon	134467261	134467615	1000	+	.	gene_id "MSTRG.37489"; transcript_id "MSTRG.37489.127"; exon_number "1";
chr11	StringTie	exon	134467865	134467987	1000	+	.	gene_id "MSTRG.37489"; transcript_id "MSTRG.37489.127"; exon_number "2";
chr11	StringTie	exon	134469487	134469601	1000	+	.	gene_id "MSTRG.37489"; transcript_id "MSTRG.37489.127"; exon_number "3";
chr11	StringTie	exon	134471131	134480911	1000	+	.	gene_id "MSTRG.37489"; transcript_id "MSTRG.37489.127"; exon_number "4";
chr11	StringTie	exon	134482627	134482730	1000	+	.	gene_id "MSTRG.37489"; transcript_id "MSTRG.37489.127"; exon_number "5";
chr11	StringTie	exon	134497692	134497867	1000	+	.	gene_id "MSTRG.37489"; transcript_id "MSTRG.37489.127"; exon_number "6";
chr11	StringTie	exon	134502944	134505715	1000	+	.	gene_id "MSTRG.37489"; transcript_id "MSTRG.37489.127"; exon_number "7";
chr11	StringTie	transcript	134467261	134505665	1000	+	.	gene_id "MSTRG.37489"; transcript_id "MSTRG.37489.128";
chr11	StringTie	exon	134467261	134467615	1000	+	.	gene_id "MSTRG.37489"; transcript_id "MSTRG.37489.128"; exon_number "1";
chr11	StringTie	exon	134467865	134467987	1000	+	.	gene_id "MSTRG.37489"; transcript_id "MSTRG.37489.128"; exon_number "2";
chr11	StringTie	exon	134469487	134469601	1000	+	.	gene_id "MSTRG.37489"; transcript_id "MSTRG.37489.128"; exon_number "3";
chr11	StringTie	exon	134471131	134474827	1000	+	.	gene_id "MSTRG.37489"; transcript_id "MSTRG.37489.128"; exon_number "4";
chr11	StringTie	exon	134476551	134476760	1000	+	.	gene_id "MSTRG.37489"; transcript_id "MSTRG.37489.128"; exon_number "5";
chr11	StringTie	exon	134480845	134480911	1000	+	.	gene_id "MSTRG.37489"; transcript_id "MSTRG.37489.128"; exon_number "6";
chr11	StringTie	exon	134482627	134482730	1000	+	.	gene_id "MSTRG.37489"; transcript_id "MSTRG.37489.128"; exon_number "7";
chr11	StringTie	exon	134502944	134505665	1000	+	.	gene_id "MSTRG.37489"; transcript_id "MSTRG.37489.128"; exon_number "8";
chr11	StringTie	transcript	134467266	134505735	1000	+	.	gene_id "MSTRG.37489"; transcript_id "MSTRG.37489.129";
chr11	StringTie	exon	134467266	134467615	1000	+	.	gene_id "MSTRG.37489"; transcript_id "MSTRG.37489.129"; exon_number "1";
chr11	StringTie	exon	134467865	134467987	1000	+	.	gene_id "MSTRG.37489"; transcript_id "MSTRG.37489.129"; exon_number "2";
chr11	StringTie	exon	134469487	134474827	1000	+	.	gene_id "MSTRG.37489"; transcript_id "MSTRG.37489.129"; exon_number "3";
chr11	StringTie	exon	134476551	134476760	1000	+	.	gene_id "MSTRG.37489"; transcript_id "MSTRG.37489.129"; exon_number "4";
chr11	StringTie	exon	134480845	134480911	1000	+	.	gene_id "MSTRG.37489"; transcript_id "MSTRG.37489.129"; exon_number "5";
chr11	StringTie	exon	134482627	134482730	1000	+	.	gene_id "MSTRG.37489"; transcript_id "MSTRG.37489.129"; exon_number "6";
chr11	StringTie	exon	134504798	134505735	1000	+	.	gene_id "MSTRG.37489"; transcript_id "MSTRG.37489.129"; exon_number "7";
chr11	StringTie	transcript	134436473	134506271	1000	+	.	gene_id "MSTRG.37489"; transcript_id "MSTRG.37489.13";
chr11	StringTie	exon	134436473	134436784	1000	+	.	gene_id "MSTRG.37489"; transcript_id "MSTRG.37489.13"; exon_number "1";
chr11	StringTie	exon	134466186	134467615	1000	+	.	gene_id "MSTRG.37489"; transcript_id "MSTRG.37489.13"; exon_number "2";
chr11	StringTie	exon	134467865	134467987	1000	+	.	gene_id "MSTRG.37489"; transcript_id "MSTRG.37489.13"; exon_number "3";
chr11	StringTie	exon	134469487	134474827	1000	+	.	gene_id "MSTRG.37489"; transcript_id "MSTRG.37489.13"; exon_number "4";
chr11	StringTie	exon	134480845	134480911	1000	+	.	gene_id "MSTRG.37489"; transcript_id "MSTRG.37489.13"; exon_number "5";
chr11	StringTie	exon	134482627	134482730	1000	+	.	gene_id "MSTRG.37489"; transcript_id "MSTRG.37489.13"; exon_number "6";
chr11	StringTie	exon	134504798	134506271	1000	+	.	gene_id "MSTRG.37489"; transcript_id "MSTRG.37489.13"; exon_number "7";
chr11	StringTie	transcript	134467268	134505665	1000	+	.	gene_id "MSTRG.37489"; transcript_id "MSTRG.37489.130";
chr11	StringTie	exon	134467268	134467615	1000	+	.	gene_id "MSTRG.37489"; transcript_id "MSTRG.37489.130"; exon_number "1";
chr11	StringTie	exon	134467865	134467987	1000	+	.	gene_id "MSTRG.37489"; transcript_id "MSTRG.37489.130"; exon_number "2";
chr11	StringTie	exon	134480845	134480911	1000	+	.	gene_id "MSTRG.37489"; transcript_id "MSTRG.37489.130"; exon_number "3";
chr11	StringTie	exon	134482627	134487242	1000	+	.	gene_id "MSTRG.37489"; transcript_id "MSTRG.37489.130"; exon_number "4";
chr11	StringTie	exon	134487296	134497867	1000	+	.	gene_id "MSTRG.37489"; transcript_id "MSTRG.37489.130"; exon_number "5";
chr11	StringTie	exon	134502944	134504046	1000	+	.	gene_id "MSTRG.37489"; transcript_id "MSTRG.37489.130"; exon_number "6";
chr11	StringTie	exon	134504798	134505665	1000	+	.	gene_id "MSTRG.37489"; transcript_id "MSTRG.37489.130"; exon_number "7";
chr11	StringTie	transcript	134467269	134506854	1000	+	.	gene_id "MSTRG.37489"; transcript_id "MSTRG.37489.131";
chr11	StringTie	exon	134467269	134467615	1000	+	.	gene_id "MSTRG.37489"; transcript_id "MSTRG.37489.131"; exon_number "1";
chr11	StringTie	exon	134480845	134480911	1000	+	.	gene_id "MSTRG.37489"; transcript_id "MSTRG.37489.131"; exon_number "2";
chr11	StringTie	exon	134482627	134482730	1000	+	.	gene_id "MSTRG.37489"; transcript_id "MSTRG.37489.131"; exon_number "3";
chr11	StringTie	exon	134506374	134506854	1000	+	.	gene_id "MSTRG.37489"; transcript_id "MSTRG.37489.131"; exon_number "4";
chr11	StringTie	transcript	134467272	134505668	1000	+	.	gene_id "MSTRG.37489"; transcript_id "MSTRG.37489.132";
chr11	StringTie	exon	134467272	134467615	1000	+	.	gene_id "MSTRG.37489"; transcript_id "MSTRG.37489.132"; exon_number "1";
chr11	StringTie	exon	134469487	134469601	1000	+	.	gene_id "MSTRG.37489"; transcript_id "MSTRG.37489.132"; exon_number "2";
chr11	StringTie	exon	134471131	134480911	1000	+	.	gene_id "MSTRG.37489"; transcript_id "MSTRG.37489.132"; exon_number "3";
chr11	StringTie	exon	134482627	134482730	1000	+	.	gene_id "MSTRG.37489"; transcript_id "MSTRG.37489.132"; exon_number "4";
chr11	StringTie	exon	134497692	134505668	1000	+	.	gene_id "MSTRG.37489"; transcript_id "MSTRG.37489.132"; exon_number "5";
chr11	StringTie	transcript	134467275	134506271	1000	+	.	gene_id "MSTRG.37489"; transcript_id "MSTRG.37489.133";
chr11	StringTie	exon	134467275	134467615	1000	+	.	gene_id "MSTRG.37489"; transcript_id "MSTRG.37489.133"; exon_number "1";
chr11	StringTie	exon	134467865	134467987	1000	+	.	gene_id "MSTRG.37489"; transcript_id "MSTRG.37489.133"; exon_number "2";
chr11	StringTie	exon	134469487	134469531	1000	+	.	gene_id "MSTRG.37489"; transcript_id "MSTRG.37489.133"; exon_number "3";
chr11	StringTie	exon	134471131	134480911	1000	+	.	gene_id "MSTRG.37489"; transcript_id "MSTRG.37489.133"; exon_number "4";
chr11	StringTie	exon	134482627	134482730	1000	+	.	gene_id "MSTRG.37489"; transcript_id "MSTRG.37489.133"; exon_number "5";
chr11	StringTie	exon	134504798	134506271	1000	+	.	gene_id "MSTRG.37489"; transcript_id "MSTRG.37489.133"; exon_number "6";
chr11	StringTie	transcript	134467449	134487821	1000	+	.	gene_id "MSTRG.37489"; transcript_id "MSTRG.37489.134";
chr11	StringTie	exon	134467449	134467615	1000	+	.	gene_id "MSTRG.37489"; transcript_id "MSTRG.37489.134"; exon_number "1";
chr11	StringTie	exon	134480845	134480911	1000	+	.	gene_id "MSTRG.37489"; transcript_id "MSTRG.37489.134"; exon_number "2";
chr11	StringTie	exon	134482627	134482730	1000	+	.	gene_id "MSTRG.37489"; transcript_id "MSTRG.37489.134"; exon_number "3";
chr11	StringTie	exon	134485962	134486056	1000	+	.	gene_id "MSTRG.37489"; transcript_id "MSTRG.37489.134"; exon_number "4";
chr11	StringTie	exon	134486932	134487821	1000	+	.	gene_id "MSTRG.37489"; transcript_id "MSTRG.37489.134"; exon_number "5";
chr11	StringTie	transcript	134467779	134505659	1000	+	.	gene_id "MSTRG.37489"; transcript_id "MSTRG.37489.135";
chr11	StringTie	exon	134467779	134467987	1000	+	.	gene_id "MSTRG.37489"; transcript_id "MSTRG.37489.135"; exon_number "1";
chr11	StringTie	exon	134469487	134475326	1000	+	.	gene_id "MSTRG.37489"; transcript_id "MSTRG.37489.135"; exon_number "2";
chr11	StringTie	exon	134476551	134480911	1000	+	.	gene_id "MSTRG.37489"; transcript_id "MSTRG.37489.135"; exon_number "3";
chr11	StringTie	exon	134482627	134482730	1000	+	.	gene_id "MSTRG.37489"; transcript_id "MSTRG.37489.135"; exon_number "4";
chr11	StringTie	exon	134502944	134505659	1000	+	.	gene_id "MSTRG.37489"; transcript_id "MSTRG.37489.135"; exon_number "5";
chr11	StringTie	transcript	134467886	134487891	1000	+	.	gene_id "MSTRG.37489"; transcript_id "MSTRG.37489.136";
chr11	StringTie	exon	134467886	134467987	1000	+	.	gene_id "MSTRG.37489"; transcript_id "MSTRG.37489.136"; exon_number "1";
chr11	StringTie	exon	134469487	134469531	1000	+	.	gene_id "MSTRG.37489"; transcript_id "MSTRG.37489.136"; exon_number "2";
chr11	StringTie	exon	134469698	134469724	1000	+	.	gene_id "MSTRG.37489"; transcript_id "MSTRG.37489.136"; exon_number "3";
chr11	StringTie	exon	134480845	134480911	1000	+	.	gene_id "MSTRG.37489"; transcript_id "MSTRG.37489.136"; exon_number "4";
chr11	StringTie	exon	134482627	134482730	1000	+	.	gene_id "MSTRG.37489"; transcript_id "MSTRG.37489.136"; exon_number "5";
chr11	StringTie	exon	134485962	134487891	1000	+	.	gene_id "MSTRG.37489"; transcript_id "MSTRG.37489.136"; exon_number "6";
chr11	StringTie	transcript	134469484	134505665	1000	+	.	gene_id "MSTRG.37489"; transcript_id "MSTRG.37489.137";
chr11	StringTie	exon	134469484	134469531	1000	+	.	gene_id "MSTRG.37489"; transcript_id "MSTRG.37489.137"; exon_number "1";
chr11	StringTie	exon	134480845	134480911	1000	+	.	gene_id "MSTRG.37489"; transcript_id "MSTRG.37489.137"; exon_number "2";
chr11	StringTie	exon	134482627	134482730	1000	+	.	gene_id "MSTRG.37489"; transcript_id "MSTRG.37489.137"; exon_number "3";
chr11	StringTie	exon	134497692	134497867	1000	+	.	gene_id "MSTRG.37489"; transcript_id "MSTRG.37489.137"; exon_number "4";
chr11	StringTie	exon	134502859	134505665	1000	+	.	gene_id "MSTRG.37489"; transcript_id "MSTRG.37489.137"; exon_number "5";
chr11	StringTie	transcript	134469698	134488116	1000	+	.	gene_id "MSTRG.37489"; transcript_id "MSTRG.37489.138";
chr11	StringTie	exon	134469698	134469724	1000	+	.	gene_id "MSTRG.37489"; transcript_id "MSTRG.37489.138"; exon_number "1";
chr11	StringTie	exon	134471131	134474827	1000	+	.	gene_id "MSTRG.37489"; transcript_id "MSTRG.37489.138"; exon_number "2";
chr11	StringTie	exon	134480845	134480911	1000	+	.	gene_id "MSTRG.37489"; transcript_id "MSTRG.37489.138"; exon_number "3";
chr11	StringTie	exon	134482627	134482730	1000	+	.	gene_id "MSTRG.37489"; transcript_id "MSTRG.37489.138"; exon_number "4";
chr11	StringTie	exon	134485962	134487242	1000	+	.	gene_id "MSTRG.37489"; transcript_id "MSTRG.37489.138"; exon_number "5";
chr11	StringTie	exon	134487296	134488116	1000	+	.	gene_id "MSTRG.37489"; transcript_id "MSTRG.37489.138"; exon_number "6";
chr11	StringTie	transcript	134473744	134487910	1000	+	.	gene_id "MSTRG.37489"; transcript_id "MSTRG.37489.139";
chr11	StringTie	exon	134473744	134474827	1000	+	.	gene_id "MSTRG.37489"; transcript_id "MSTRG.37489.139"; exon_number "1";
chr11	StringTie	exon	134480845	134480911	1000	+	.	gene_id "MSTRG.37489"; transcript_id "MSTRG.37489.139"; exon_number "2";
chr11	StringTie	exon	134482627	134482730	1000	+	.	gene_id "MSTRG.37489"; transcript_id "MSTRG.37489.139"; exon_number "3";
chr11	StringTie	exon	134484846	134484971	1000	+	.	gene_id "MSTRG.37489"; transcript_id "MSTRG.37489.139"; exon_number "4";
chr11	StringTie	exon	134485962	134487910	1000	+	.	gene_id "MSTRG.37489"; transcript_id "MSTRG.37489.139"; exon_number "5";
chr11	StringTie	transcript	134436473	134506278	1000	+	.	gene_id "MSTRG.37489"; transcript_id "MSTRG.37489.14";
chr11	StringTie	exon	134436473	134436784	1000	+	.	gene_id "MSTRG.37489"; transcript_id "MSTRG.37489.14"; exon_number "1";
chr11	StringTie	exon	134466186	134467615	1000	+	.	gene_id "MSTRG.37489"; transcript_id "MSTRG.37489.14"; exon_number "2";
chr11	StringTie	exon	134467865	134467987	1000	+	.	gene_id "MSTRG.37489"; transcript_id "MSTRG.37489.14"; exon_number "3";
chr11	StringTie	exon	134469487	134469601	1000	+	.	gene_id "MSTRG.37489"; transcript_id "MSTRG.37489.14"; exon_number "4";
chr11	StringTie	exon	134480845	134480911	1000	+	.	gene_id "MSTRG.37489"; transcript_id "MSTRG.37489.14"; exon_number "5";
chr11	StringTie	exon	134482627	134482730	1000	+	.	gene_id "MSTRG.37489"; transcript_id "MSTRG.37489.14"; exon_number "6";
chr11	StringTie	exon	134504798	134506278	1000	+	.	gene_id "MSTRG.37489"; transcript_id "MSTRG.37489.14"; exon_number "7";
chr11	StringTie	transcript	134474693	134487898	1000	+	.	gene_id "MSTRG.37489"; transcript_id "MSTRG.37489.140";
chr11	StringTie	exon	134474693	134474827	1000	+	.	gene_id "MSTRG.37489"; transcript_id "MSTRG.37489.140"; exon_number "1";
chr11	StringTie	exon	134480845	134480911	1000	+	.	gene_id "MSTRG.37489"; transcript_id "MSTRG.37489.140"; exon_number "2";
chr11	StringTie	exon	134482627	134482730	1000	+	.	gene_id "MSTRG.37489"; transcript_id "MSTRG.37489.140"; exon_number "3";
chr11	StringTie	exon	134485962	134487242	1000	+	.	gene_id "MSTRG.37489"; transcript_id "MSTRG.37489.140"; exon_number "4";
chr11	StringTie	exon	134487605	134487898	1000	+	.	gene_id "MSTRG.37489"; transcript_id "MSTRG.37489.140"; exon_number "5";
chr11	StringTie	transcript	134476405	134505673	1000	+	.	gene_id "MSTRG.37489"; transcript_id "MSTRG.37489.141";
chr11	StringTie	exon	134476405	134476760	1000	+	.	gene_id "MSTRG.37489"; transcript_id "MSTRG.37489.141"; exon_number "1";
chr11	StringTie	exon	134480845	134480911	1000	+	.	gene_id "MSTRG.37489"; transcript_id "MSTRG.37489.141"; exon_number "2";
chr11	StringTie	exon	134482627	134482730	1000	+	.	gene_id "MSTRG.37489"; transcript_id "MSTRG.37489.141"; exon_number "3";
chr11	StringTie	exon	134497692	134497867	1000	+	.	gene_id "MSTRG.37489"; transcript_id "MSTRG.37489.141"; exon_number "4";
chr11	StringTie	exon	134504798	134505673	1000	+	.	gene_id "MSTRG.37489"; transcript_id "MSTRG.37489.141"; exon_number "5";
chr11	StringTie	transcript	134477460	134487924	1000	+	.	gene_id "MSTRG.37489"; transcript_id "MSTRG.37489.142";
chr11	StringTie	exon	134477460	134477488	1000	+	.	gene_id "MSTRG.37489"; transcript_id "MSTRG.37489.142"; exon_number "1";
chr11	StringTie	exon	134480845	134480911	1000	+	.	gene_id "MSTRG.37489"; transcript_id "MSTRG.37489.142"; exon_number "2";
chr11	StringTie	exon	134482627	134482730	1000	+	.	gene_id "MSTRG.37489"; transcript_id "MSTRG.37489.142"; exon_number "3";
chr11	StringTie	exon	134485962	134487242	1000	+	.	gene_id "MSTRG.37489"; transcript_id "MSTRG.37489.142"; exon_number "4";
chr11	StringTie	exon	134487605	134487924	1000	+	.	gene_id "MSTRG.37489"; transcript_id "MSTRG.37489.142"; exon_number "5";
chr11	StringTie	transcript	134478600	134487916	1000	+	.	gene_id "MSTRG.37489"; transcript_id "MSTRG.37489.143";
chr11	StringTie	exon	134478600	134479535	1000	+	.	gene_id "MSTRG.37489"; transcript_id "MSTRG.37489.143"; exon_number "1";
chr11	StringTie	exon	134480845	134480911	1000	+	.	gene_id "MSTRG.37489"; transcript_id "MSTRG.37489.143"; exon_number "2";
chr11	StringTie	exon	134482627	134482730	1000	+	.	gene_id "MSTRG.37489"; transcript_id "MSTRG.37489.143"; exon_number "3";
chr11	StringTie	exon	134485962	134487916	1000	+	.	gene_id "MSTRG.37489"; transcript_id "MSTRG.37489.143"; exon_number "4";
chr11	StringTie	transcript	134478967	134488225	1000	+	.	gene_id "MSTRG.37489"; transcript_id "MSTRG.37489.144";
chr11	StringTie	exon	134478967	134480911	1000	+	.	gene_id "MSTRG.37489"; transcript_id "MSTRG.37489.144"; exon_number "1";
chr11	StringTie	exon	134482627	134482730	1000	+	.	gene_id "MSTRG.37489"; transcript_id "MSTRG.37489.144"; exon_number "2";
chr11	StringTie	exon	134485964	134488225	1000	+	.	gene_id "MSTRG.37489"; transcript_id "MSTRG.37489.144"; exon_number "3";
chr11	StringTie	transcript	134502403	134505665	1000	+	.	gene_id "MSTRG.37489"; transcript_id "MSTRG.37489.146";
chr11	StringTie	exon	134502403	134503178	1000	+	.	gene_id "MSTRG.37489"; transcript_id "MSTRG.37489.146"; exon_number "1";
chr11	StringTie	exon	134503201	134505665	1000	+	.	gene_id "MSTRG.37489"; transcript_id "MSTRG.37489.146"; exon_number "2";
chr11	StringTie	transcript	134502874	134505670	1000	+	.	gene_id "MSTRG.37489"; transcript_id "MSTRG.37489.147";
chr11	StringTie	exon	134502874	134503124	1000	+	.	gene_id "MSTRG.37489"; transcript_id "MSTRG.37489.147"; exon_number "1";
chr11	StringTie	exon	134503674	134505670	1000	+	.	gene_id "MSTRG.37489"; transcript_id "MSTRG.37489.147"; exon_number "2";
chr11	StringTie	transcript	134510634	134520838	1000	+	.	gene_id "MSTRG.37489"; transcript_id "MSTRG.37489.148";
chr11	StringTie	exon	134510634	134511000	1000	+	.	gene_id "MSTRG.37489"; transcript_id "MSTRG.37489.148"; exon_number "1";
chr11	StringTie	exon	134518921	134520838	1000	+	.	gene_id "MSTRG.37489"; transcript_id "MSTRG.37489.148"; exon_number "2";
chr11	StringTie	transcript	134518222	134520651	1000	+	.	gene_id "MSTRG.37489"; transcript_id "MSTRG.37489.149";
chr11	StringTie	exon	134518222	134518502	1000	+	.	gene_id "MSTRG.37489"; transcript_id "MSTRG.37489.149"; exon_number "1";
chr11	StringTie	exon	134518921	134520651	1000	+	.	gene_id "MSTRG.37489"; transcript_id "MSTRG.37489.149"; exon_number "2";
chr11	StringTie	transcript	134436473	134575555	1000	+	.	gene_id "MSTRG.37489"; transcript_id "MSTRG.37489.15";
chr11	StringTie	exon	134436473	134436784	1000	+	.	gene_id "MSTRG.37489"; transcript_id "MSTRG.37489.15"; exon_number "1";
chr11	StringTie	exon	134466186	134467615	1000	+	.	gene_id "MSTRG.37489"; transcript_id "MSTRG.37489.15"; exon_number "2";
chr11	StringTie	exon	134467865	134467987	1000	+	.	gene_id "MSTRG.37489"; transcript_id "MSTRG.37489.15"; exon_number "3";
chr11	StringTie	exon	134469487	134469601	1000	+	.	gene_id "MSTRG.37489"; transcript_id "MSTRG.37489.15"; exon_number "4";
chr11	StringTie	exon	134480845	134480911	1000	+	.	gene_id "MSTRG.37489"; transcript_id "MSTRG.37489.15"; exon_number "5";
chr11	StringTie	exon	134482627	134482730	1000	+	.	gene_id "MSTRG.37489"; transcript_id "MSTRG.37489.15"; exon_number "6";
chr11	StringTie	exon	134502944	134521605	1000	+	.	gene_id "MSTRG.37489"; transcript_id "MSTRG.37489.15"; exon_number "7";
chr11	StringTie	exon	134531611	134562055	1000	+	.	gene_id "MSTRG.37489"; transcript_id "MSTRG.37489.15"; exon_number "8";
chr11	StringTie	exon	134566219	134575555	1000	+	.	gene_id "MSTRG.37489"; transcript_id "MSTRG.37489.15"; exon_number "9";
chr11	StringTie	transcript	134541277	134546954	1000	+	.	gene_id "MSTRG.37489"; transcript_id "MSTRG.37489.150";
chr11	StringTie	exon	134541277	134541499	1000	+	.	gene_id "MSTRG.37489"; transcript_id "MSTRG.37489.150"; exon_number "1";
chr11	StringTie	exon	134541745	134546954	1000	+	.	gene_id "MSTRG.37489"; transcript_id "MSTRG.37489.150"; exon_number "2";
chr11	StringTie	transcript	134559273	134575255	1000	+	.	gene_id "MSTRG.37489"; transcript_id "MSTRG.37489.151";
chr11	StringTie	exon	134559273	134562055	1000	+	.	gene_id "MSTRG.37489"; transcript_id "MSTRG.37489.151"; exon_number "1";
chr11	StringTie	exon	134566219	134566315	1000	+	.	gene_id "MSTRG.37489"; transcript_id "MSTRG.37489.151"; exon_number "2";
chr11	StringTie	exon	134572634	134575255	1000	+	.	gene_id "MSTRG.37489"; transcript_id "MSTRG.37489.151"; exon_number "3";
chr11	StringTie	transcript	134559288	134575211	1000	+	.	gene_id "MSTRG.37489"; transcript_id "MSTRG.37489.152";
chr11	StringTie	exon	134559288	134559673	1000	+	.	gene_id "MSTRG.37489"; transcript_id "MSTRG.37489.152"; exon_number "1";
chr11	StringTie	exon	134561927	134562055	1000	+	.	gene_id "MSTRG.37489"; transcript_id "MSTRG.37489.152"; exon_number "2";
chr11	StringTie	exon	134566219	134566315	1000	+	.	gene_id "MSTRG.37489"; transcript_id "MSTRG.37489.152"; exon_number "3";
chr11	StringTie	exon	134574837	134575211	1000	+	.	gene_id "MSTRG.37489"; transcript_id "MSTRG.37489.152"; exon_number "4";
chr11	StringTie	transcript	134559319	134574946	1000	+	.	gene_id "MSTRG.37489"; transcript_id "MSTRG.37489.153";
chr11	StringTie	exon	134559319	134562055	1000	+	.	gene_id "MSTRG.37489"; transcript_id "MSTRG.37489.153"; exon_number "1";
chr11	StringTie	exon	134566219	134566315	1000	+	.	gene_id "MSTRG.37489"; transcript_id "MSTRG.37489.153"; exon_number "2";
chr11	StringTie	exon	134574837	134574946	1000	+	.	gene_id "MSTRG.37489"; transcript_id "MSTRG.37489.153"; exon_number "3";
chr11	StringTie	transcript	134559641	134573017	1000	+	.	gene_id "MSTRG.37489"; transcript_id "MSTRG.37489.154";
chr11	StringTie	exon	134559641	134559802	1000	+	.	gene_id "MSTRG.37489"; transcript_id "MSTRG.37489.154"; exon_number "1";
chr11	StringTie	exon	134561872	134562055	1000	+	.	gene_id "MSTRG.37489"; transcript_id "MSTRG.37489.154"; exon_number "2";
chr11	StringTie	exon	134566219	134566315	1000	+	.	gene_id "MSTRG.37489"; transcript_id "MSTRG.37489.154"; exon_number "3";
chr11	StringTie	exon	134572634	134573017	1000	+	.	gene_id "MSTRG.37489"; transcript_id "MSTRG.37489.154"; exon_number "4";
chr11	StringTie	transcript	134561836	134573043	1000	+	.	gene_id "MSTRG.37489"; transcript_id "MSTRG.37489.155";
chr11	StringTie	exon	134561836	134562055	1000	+	.	gene_id "MSTRG.37489"; transcript_id "MSTRG.37489.155"; exon_number "1";
chr11	StringTie	exon	134566219	134566315	1000	+	.	gene_id "MSTRG.37489"; transcript_id "MSTRG.37489.155"; exon_number "2";
chr11	StringTie	exon	134572679	134573043	1000	+	.	gene_id "MSTRG.37489"; transcript_id "MSTRG.37489.155"; exon_number "3";
chr11	StringTie	transcript	134564165	134573195	1000	+	.	gene_id "MSTRG.37489"; transcript_id "MSTRG.37489.157";
chr11	StringTie	exon	134564165	134565609	1000	+	.	gene_id "MSTRG.37489"; transcript_id "MSTRG.37489.157"; exon_number "1";
chr11	StringTie	exon	134565637	134566315	1000	+	.	gene_id "MSTRG.37489"; transcript_id "MSTRG.37489.157"; exon_number "2";
chr11	StringTie	exon	134572634	134573195	1000	+	.	gene_id "MSTRG.37489"; transcript_id "MSTRG.37489.157"; exon_number "3";
chr11	StringTie	transcript	134436473	134505695	1000	+	.	gene_id "MSTRG.37489"; transcript_id "MSTRG.37489.16";
chr11	StringTie	exon	134436473	134436784	1000	+	.	gene_id "MSTRG.37489"; transcript_id "MSTRG.37489.16"; exon_number "1";
chr11	StringTie	exon	134466186	134467615	1000	+	.	gene_id "MSTRG.37489"; transcript_id "MSTRG.37489.16"; exon_number "2";
chr11	StringTie	exon	134480845	134480911	1000	+	.	gene_id "MSTRG.37489"; transcript_id "MSTRG.37489.16"; exon_number "3";
chr11	StringTie	exon	134482627	134482730	1000	+	.	gene_id "MSTRG.37489"; transcript_id "MSTRG.37489.16"; exon_number "4";
chr11	StringTie	exon	134485962	134497867	1000	+	.	gene_id "MSTRG.37489"; transcript_id "MSTRG.37489.16"; exon_number "5";
chr11	StringTie	exon	134502944	134505695	1000	+	.	gene_id "MSTRG.37489"; transcript_id "MSTRG.37489.16"; exon_number "6";
chr11	StringTie	transcript	134436473	134505664	1000	+	.	gene_id "MSTRG.37489"; transcript_id "MSTRG.37489.17";
chr11	StringTie	exon	134436473	134436784	1000	+	.	gene_id "MSTRG.37489"; transcript_id "MSTRG.37489.17"; exon_number "1";
chr11	StringTie	exon	134466186	134467615	1000	+	.	gene_id "MSTRG.37489"; transcript_id "MSTRG.37489.17"; exon_number "2";
chr11	StringTie	exon	134467865	134467987	1000	+	.	gene_id "MSTRG.37489"; transcript_id "MSTRG.37489.17"; exon_number "3";
chr11	StringTie	exon	134469487	134476760	1000	+	.	gene_id "MSTRG.37489"; transcript_id "MSTRG.37489.17"; exon_number "4";
chr11	StringTie	exon	134480845	134480911	1000	+	.	gene_id "MSTRG.37489"; transcript_id "MSTRG.37489.17"; exon_number "5";
chr11	StringTie	exon	134482627	134482730	1000	+	.	gene_id "MSTRG.37489"; transcript_id "MSTRG.37489.17"; exon_number "6";
chr11	StringTie	exon	134497692	134497867	1000	+	.	gene_id "MSTRG.37489"; transcript_id "MSTRG.37489.17"; exon_number "7";
chr11	StringTie	exon	134502944	134505664	1000	+	.	gene_id "MSTRG.37489"; transcript_id "MSTRG.37489.17"; exon_number "8";
chr11	StringTie	transcript	134436483	134437254	1000	+	.	gene_id "MSTRG.37489"; transcript_id "MSTRG.37489.19";
chr11	StringTie	exon	134436483	134436784	1000	+	.	gene_id "MSTRG.37489"; transcript_id "MSTRG.37489.19"; exon_number "1";
chr11	StringTie	exon	134437229	134437254	1000	+	.	gene_id "MSTRG.37489"; transcript_id "MSTRG.37489.19"; exon_number "2";
chr11	StringTie	transcript	134412262	134505665	1000	+	.	gene_id "MSTRG.37489"; transcript_id "MSTRG.37489.2";
chr11	StringTie	exon	134412262	134412338	1000	+	.	gene_id "MSTRG.37489"; transcript_id "MSTRG.37489.2"; exon_number "1";
chr11	StringTie	exon	134436483	134436784	1000	+	.	gene_id "MSTRG.37489"; transcript_id "MSTRG.37489.2"; exon_number "2";
chr11	StringTie	exon	134466340	134467615	1000	+	.	gene_id "MSTRG.37489"; transcript_id "MSTRG.37489.2"; exon_number "3";
chr11	StringTie	exon	134467865	134467987	1000	+	.	gene_id "MSTRG.37489"; transcript_id "MSTRG.37489.2"; exon_number "4";
chr11	StringTie	exon	134480845	134480911	1000	+	.	gene_id "MSTRG.37489"; transcript_id "MSTRG.37489.2"; exon_number "5";
chr11	StringTie	exon	134482627	134482730	1000	+	.	gene_id "MSTRG.37489"; transcript_id "MSTRG.37489.2"; exon_number "6";
chr11	StringTie	exon	134504798	134505665	1000	+	.	gene_id "MSTRG.37489"; transcript_id "MSTRG.37489.2"; exon_number "7";
chr11	StringTie	transcript	134436492	134505915	1000	+	.	gene_id "MSTRG.37489"; transcript_id "MSTRG.37489.20";
chr11	StringTie	exon	134436492	134436784	1000	+	.	gene_id "MSTRG.37489"; transcript_id "MSTRG.37489.20"; exon_number "1";
chr11	StringTie	exon	134464241	134467615	1000	+	.	gene_id "MSTRG.37489"; transcript_id "MSTRG.37489.20"; exon_number "2";
chr11	StringTie	exon	134467865	134467987	1000	+	.	gene_id "MSTRG.37489"; transcript_id "MSTRG.37489.20"; exon_number "3";
chr11	StringTie	exon	134469487	134469601	1000	+	.	gene_id "MSTRG.37489"; transcript_id "MSTRG.37489.20"; exon_number "4";
chr11	StringTie	exon	134469698	134474827	1000	+	.	gene_id "MSTRG.37489"; transcript_id "MSTRG.37489.20"; exon_number "5";
chr11	StringTie	exon	134480845	134480911	1000	+	.	gene_id "MSTRG.37489"; transcript_id "MSTRG.37489.20"; exon_number "6";
chr11	StringTie	exon	134482627	134482730	1000	+	.	gene_id "MSTRG.37489"; transcript_id "MSTRG.37489.20"; exon_number "7";
chr11	StringTie	exon	134502944	134505915	1000	+	.	gene_id "MSTRG.37489"; transcript_id "MSTRG.37489.20"; exon_number "8";
chr11	StringTie	transcript	134464193	134506775	1000	+	.	gene_id "MSTRG.37489"; transcript_id "MSTRG.37489.22";
chr11	StringTie	exon	134464193	134467615	1000	+	.	gene_id "MSTRG.37489"; transcript_id "MSTRG.37489.22"; exon_number "1";
chr11	StringTie	exon	134480845	134480911	1000	+	.	gene_id "MSTRG.37489"; transcript_id "MSTRG.37489.22"; exon_number "2";
chr11	StringTie	exon	134482627	134482730	1000	+	.	gene_id "MSTRG.37489"; transcript_id "MSTRG.37489.22"; exon_number "3";
chr11	StringTie	exon	134502944	134506775	1000	+	.	gene_id "MSTRG.37489"; transcript_id "MSTRG.37489.22"; exon_number "4";
chr11	StringTie	transcript	134464207	134505724	1000	+	.	gene_id "MSTRG.37489"; transcript_id "MSTRG.37489.23";
chr11	StringTie	exon	134464207	134465523	1000	+	.	gene_id "MSTRG.37489"; transcript_id "MSTRG.37489.23"; exon_number "1";
chr11	StringTie	exon	134466186	134467615	1000	+	.	gene_id "MSTRG.37489"; transcript_id "MSTRG.37489.23"; exon_number "2";
chr11	StringTie	exon	134467865	134467987	1000	+	.	gene_id "MSTRG.37489"; transcript_id "MSTRG.37489.23"; exon_number "3";
chr11	StringTie	exon	134469487	134469601	1000	+	.	gene_id "MSTRG.37489"; transcript_id "MSTRG.37489.23"; exon_number "4";
chr11	StringTie	exon	134469698	134469724	1000	+	.	gene_id "MSTRG.37489"; transcript_id "MSTRG.37489.23"; exon_number "5";
chr11	StringTie	exon	134471131	134474827	1000	+	.	gene_id "MSTRG.37489"; transcript_id "MSTRG.37489.23"; exon_number "6";
chr11	StringTie	exon	134480845	134480911	1000	+	.	gene_id "MSTRG.37489"; transcript_id "MSTRG.37489.23"; exon_number "7";
chr11	StringTie	exon	134482627	134482730	1000	+	.	gene_id "MSTRG.37489"; transcript_id "MSTRG.37489.23"; exon_number "8";
chr11	StringTie	exon	134485962	134505724	1000	+	.	gene_id "MSTRG.37489"; transcript_id "MSTRG.37489.23"; exon_number "9";
chr11	StringTie	transcript	134464217	134505796	1000	+	.	gene_id "MSTRG.37489"; transcript_id "MSTRG.37489.24";
chr11	StringTie	exon	134464217	134467615	1000	+	.	gene_id "MSTRG.37489"; transcript_id "MSTRG.37489.24"; exon_number "1";
chr11	StringTie	exon	134469487	134480911	1000	+	.	gene_id "MSTRG.37489"; transcript_id "MSTRG.37489.24"; exon_number "2";
chr11	StringTie	exon	134482627	134482730	1000	+	.	gene_id "MSTRG.37489"; transcript_id "MSTRG.37489.24"; exon_number "3";
chr11	StringTie	exon	134502944	134505796	1000	+	.	gene_id "MSTRG.37489"; transcript_id "MSTRG.37489.24"; exon_number "4";
chr11	StringTie	transcript	134464217	134505668	1000	+	.	gene_id "MSTRG.37489"; transcript_id "MSTRG.37489.25";
chr11	StringTie	exon	134464217	134467615	1000	+	.	gene_id "MSTRG.37489"; transcript_id "MSTRG.37489.25"; exon_number "1";
chr11	StringTie	exon	134467865	134467987	1000	+	.	gene_id "MSTRG.37489"; transcript_id "MSTRG.37489.25"; exon_number "2";
chr11	StringTie	exon	134469487	134469601	1000	+	.	gene_id "MSTRG.37489"; transcript_id "MSTRG.37489.25"; exon_number "3";
chr11	StringTie	exon	134480845	134480911	1000	+	.	gene_id "MSTRG.37489"; transcript_id "MSTRG.37489.25"; exon_number "4";
chr11	StringTie	exon	134482627	134482730	1000	+	.	gene_id "MSTRG.37489"; transcript_id "MSTRG.37489.25"; exon_number "5";
chr11	StringTie	exon	134485962	134505668	1000	+	.	gene_id "MSTRG.37489"; transcript_id "MSTRG.37489.25"; exon_number "6";
chr11	StringTie	transcript	134464222	134505781	1000	+	.	gene_id "MSTRG.37489"; transcript_id "MSTRG.37489.26";
chr11	StringTie	exon	134464222	134467615	1000	+	.	gene_id "MSTRG.37489"; transcript_id "MSTRG.37489.26"; exon_number "1";
chr11	StringTie	exon	134469487	134476760	1000	+	.	gene_id "MSTRG.37489"; transcript_id "MSTRG.37489.26"; exon_number "2";
chr11	StringTie	exon	134480845	134480911	1000	+	.	gene_id "MSTRG.37489"; transcript_id "MSTRG.37489.26"; exon_number "3";
chr11	StringTie	exon	134482627	134482730	1000	+	.	gene_id "MSTRG.37489"; transcript_id "MSTRG.37489.26"; exon_number "4";
chr11	StringTie	exon	134497692	134497867	1000	+	.	gene_id "MSTRG.37489"; transcript_id "MSTRG.37489.26"; exon_number "5";
chr11	StringTie	exon	134502944	134505781	1000	+	.	gene_id "MSTRG.37489"; transcript_id "MSTRG.37489.26"; exon_number "6";
chr11	StringTie	transcript	134464424	134505664	1000	+	.	gene_id "MSTRG.37489"; transcript_id "MSTRG.37489.27";
chr11	StringTie	exon	134464424	134467615	1000	+	.	gene_id "MSTRG.37489"; transcript_id "MSTRG.37489.27"; exon_number "1";
chr11	StringTie	exon	134467865	134467987	1000	+	.	gene_id "MSTRG.37489"; transcript_id "MSTRG.37489.27"; exon_number "2";
chr11	StringTie	exon	134469487	134469531	1000	+	.	gene_id "MSTRG.37489"; transcript_id "MSTRG.37489.27"; exon_number "3";
chr11	StringTie	exon	134480845	134480911	1000	+	.	gene_id "MSTRG.37489"; transcript_id "MSTRG.37489.27"; exon_number "4";
chr11	StringTie	exon	134482627	134482730	1000	+	.	gene_id "MSTRG.37489"; transcript_id "MSTRG.37489.27"; exon_number "5";
chr11	StringTie	exon	134485962	134497867	1000	+	.	gene_id "MSTRG.37489"; transcript_id "MSTRG.37489.27"; exon_number "6";
chr11	StringTie	exon	134502944	134505664	1000	+	.	gene_id "MSTRG.37489"; transcript_id "MSTRG.37489.27"; exon_number "7";
chr11	StringTie	transcript	134464424	134505664	1000	+	.	gene_id "MSTRG.37489"; transcript_id "MSTRG.37489.28";
chr11	StringTie	exon	134464424	134465523	1000	+	.	gene_id "MSTRG.37489"; transcript_id "MSTRG.37489.28"; exon_number "1";
chr11	StringTie	exon	134466186	134467615	1000	+	.	gene_id "MSTRG.37489"; transcript_id "MSTRG.37489.28"; exon_number "2";
chr11	StringTie	exon	134467865	134467987	1000	+	.	gene_id "MSTRG.37489"; transcript_id "MSTRG.37489.28"; exon_number "3";
chr11	StringTie	exon	134469487	134469601	1000	+	.	gene_id "MSTRG.37489"; transcript_id "MSTRG.37489.28"; exon_number "4";
chr11	StringTie	exon	134480845	134480911	1000	+	.	gene_id "MSTRG.37489"; transcript_id "MSTRG.37489.28"; exon_number "5";
chr11	StringTie	exon	134482627	134482730	1000	+	.	gene_id "MSTRG.37489"; transcript_id "MSTRG.37489.28"; exon_number "6";
chr11	StringTie	exon	134485962	134505664	1000	+	.	gene_id "MSTRG.37489"; transcript_id "MSTRG.37489.28"; exon_number "7";
chr11	StringTie	transcript	134464556	134506189	1000	+	.	gene_id "MSTRG.37489"; transcript_id "MSTRG.37489.29";
chr11	StringTie	exon	134464556	134467615	1000	+	.	gene_id "MSTRG.37489"; transcript_id "MSTRG.37489.29"; exon_number "1";
chr11	StringTie	exon	134467865	134467987	1000	+	.	gene_id "MSTRG.37489"; transcript_id "MSTRG.37489.29"; exon_number "2";
chr11	StringTie	exon	134469487	134474827	1000	+	.	gene_id "MSTRG.37489"; transcript_id "MSTRG.37489.29"; exon_number "3";
chr11	StringTie	exon	134476551	134476760	1000	+	.	gene_id "MSTRG.37489"; transcript_id "MSTRG.37489.29"; exon_number "4";
chr11	StringTie	exon	134480845	134480911	1000	+	.	gene_id "MSTRG.37489"; transcript_id "MSTRG.37489.29"; exon_number "5";
chr11	StringTie	exon	134482627	134482730	1000	+	.	gene_id "MSTRG.37489"; transcript_id "MSTRG.37489.29"; exon_number "6";
chr11	StringTie	exon	134502944	134506189	1000	+	.	gene_id "MSTRG.37489"; transcript_id "MSTRG.37489.29"; exon_number "7";
chr11	StringTie	transcript	134412265	134448815	1000	+	.	gene_id "MSTRG.37489"; transcript_id "MSTRG.37489.3";
chr11	StringTie	exon	134412265	134412338	1000	+	.	gene_id "MSTRG.37489"; transcript_id "MSTRG.37489.3"; exon_number "1";
chr11	StringTie	exon	134436483	134436784	1000	+	.	gene_id "MSTRG.37489"; transcript_id "MSTRG.37489.3"; exon_number "2";
chr11	StringTie	exon	134448725	134448815	1000	+	.	gene_id "MSTRG.37489"; transcript_id "MSTRG.37489.3"; exon_number "3";
chr11	StringTie	transcript	134465115	134505748	1000	+	.	gene_id "MSTRG.37489"; transcript_id "MSTRG.37489.30";
chr11	StringTie	exon	134465115	134467615	1000	+	.	gene_id "MSTRG.37489"; transcript_id "MSTRG.37489.30"; exon_number "1";
chr11	StringTie	exon	134467865	134467987	1000	+	.	gene_id "MSTRG.37489"; transcript_id "MSTRG.37489.30"; exon_number "2";
chr11	StringTie	exon	134469487	134469531	1000	+	.	gene_id "MSTRG.37489"; transcript_id "MSTRG.37489.30"; exon_number "3";
chr11	StringTie	exon	134480845	134480911	1000	+	.	gene_id "MSTRG.37489"; transcript_id "MSTRG.37489.30"; exon_number "4";
chr11	StringTie	exon	134482627	134482730	1000	+	.	gene_id "MSTRG.37489"; transcript_id "MSTRG.37489.30"; exon_number "5";
chr11	StringTie	exon	134502944	134505748	1000	+	.	gene_id "MSTRG.37489"; transcript_id "MSTRG.37489.30"; exon_number "6";
chr11	StringTie	transcript	134465350	134487983	1000	+	.	gene_id "MSTRG.37489"; transcript_id "MSTRG.37489.31";
chr11	StringTie	exon	134465350	134465523	1000	+	.	gene_id "MSTRG.37489"; transcript_id "MSTRG.37489.31"; exon_number "1";
chr11	StringTie	exon	134466186	134467615	1000	+	.	gene_id "MSTRG.37489"; transcript_id "MSTRG.37489.31"; exon_number "2";
chr11	StringTie	exon	134467865	134467987	1000	+	.	gene_id "MSTRG.37489"; transcript_id "MSTRG.37489.31"; exon_number "3";
chr11	StringTie	exon	134469487	134469531	1000	+	.	gene_id "MSTRG.37489"; transcript_id "MSTRG.37489.31"; exon_number "4";
chr11	StringTie	exon	134471131	134474827	1000	+	.	gene_id "MSTRG.37489"; transcript_id "MSTRG.37489.31"; exon_number "5";
chr11	StringTie	exon	134480845	134480911	1000	+	.	gene_id "MSTRG.37489"; transcript_id "MSTRG.37489.31"; exon_number "6";
chr11	StringTie	exon	134482627	134482730	1000	+	.	gene_id "MSTRG.37489"; transcript_id "MSTRG.37489.31"; exon_number "7";
chr11	StringTie	exon	134485962	134487983	1000	+	.	gene_id "MSTRG.37489"; transcript_id "MSTRG.37489.31"; exon_number "8";
chr11	StringTie	transcript	134465350	134488111	1000	+	.	gene_id "MSTRG.37489"; transcript_id "MSTRG.37489.32";
chr11	StringTie	exon	134465350	134465523	1000	+	.	gene_id "MSTRG.37489"; transcript_id "MSTRG.37489.32"; exon_number "1";
chr11	StringTie	exon	134466186	134467615	1000	+	.	gene_id "MSTRG.37489"; transcript_id "MSTRG.37489.32"; exon_number "2";
chr11	StringTie	exon	134469487	134480911	1000	+	.	gene_id "MSTRG.37489"; transcript_id "MSTRG.37489.32"; exon_number "3";
chr11	StringTie	exon	134482627	134482730	1000	+	.	gene_id "MSTRG.37489"; transcript_id "MSTRG.37489.32"; exon_number "4";
chr11	StringTie	exon	134485962	134488111	1000	+	.	gene_id "MSTRG.37489"; transcript_id "MSTRG.37489.32"; exon_number "5";
chr11	StringTie	transcript	134465350	134505724	1000	+	.	gene_id "MSTRG.37489"; transcript_id "MSTRG.37489.33";
chr11	StringTie	exon	134465350	134465523	1000	+	.	gene_id "MSTRG.37489"; transcript_id "MSTRG.37489.33"; exon_number "1";
chr11	StringTie	exon	134466186	134467615	1000	+	.	gene_id "MSTRG.37489"; transcript_id "MSTRG.37489.33"; exon_number "2";
chr11	StringTie	exon	134467865	134467987	1000	+	.	gene_id "MSTRG.37489"; transcript_id "MSTRG.37489.33"; exon_number "3";
chr11	StringTie	exon	134469487	134474827	1000	+	.	gene_id "MSTRG.37489"; transcript_id "MSTRG.37489.33"; exon_number "4";
chr11	StringTie	exon	134480845	134480911	1000	+	.	gene_id "MSTRG.37489"; transcript_id "MSTRG.37489.33"; exon_number "5";
chr11	StringTie	exon	134482627	134482730	1000	+	.	gene_id "MSTRG.37489"; transcript_id "MSTRG.37489.33"; exon_number "6";
chr11	StringTie	exon	134504798	134505724	1000	+	.	gene_id "MSTRG.37489"; transcript_id "MSTRG.37489.33"; exon_number "7";
chr11	StringTie	transcript	134465350	134505762	1000	+	.	gene_id "MSTRG.37489"; transcript_id "MSTRG.37489.34";
chr11	StringTie	exon	134465350	134465523	1000	+	.	gene_id "MSTRG.37489"; transcript_id "MSTRG.37489.34"; exon_number "1";
chr11	StringTie	exon	134466186	134467615	1000	+	.	gene_id "MSTRG.37489"; transcript_id "MSTRG.37489.34"; exon_number "2";
chr11	StringTie	exon	134467865	134467987	1000	+	.	gene_id "MSTRG.37489"; transcript_id "MSTRG.37489.34"; exon_number "3";
chr11	StringTie	exon	134469487	134469601	1000	+	.	gene_id "MSTRG.37489"; transcript_id "MSTRG.37489.34"; exon_number "4";
chr11	StringTie	exon	134480845	134480911	1000	+	.	gene_id "MSTRG.37489"; transcript_id "MSTRG.37489.34"; exon_number "5";
chr11	StringTie	exon	134482627	134482730	1000	+	.	gene_id "MSTRG.37489"; transcript_id "MSTRG.37489.34"; exon_number "6";
chr11	StringTie	exon	134504798	134505762	1000	+	.	gene_id "MSTRG.37489"; transcript_id "MSTRG.37489.34"; exon_number "7";
chr11	StringTie	transcript	134465417	134505754	1000	+	.	gene_id "MSTRG.37489"; transcript_id "MSTRG.37489.35";
chr11	StringTie	exon	134465417	134465453	1000	+	.	gene_id "MSTRG.37489"; transcript_id "MSTRG.37489.35"; exon_number "1";
chr11	StringTie	exon	134466186	134467615	1000	+	.	gene_id "MSTRG.37489"; transcript_id "MSTRG.37489.35"; exon_number "2";
chr11	StringTie	exon	134467865	134467987	1000	+	.	gene_id "MSTRG.37489"; transcript_id "MSTRG.37489.35"; exon_number "3";
chr11	StringTie	exon	134469487	134469601	1000	+	.	gene_id "MSTRG.37489"; transcript_id "MSTRG.37489.35"; exon_number "4";
chr11	StringTie	exon	134480845	134480911	1000	+	.	gene_id "MSTRG.37489"; transcript_id "MSTRG.37489.35"; exon_number "5";
chr11	StringTie	exon	134482627	134482730	1000	+	.	gene_id "MSTRG.37489"; transcript_id "MSTRG.37489.35"; exon_number "6";
chr11	StringTie	exon	134497692	134497867	1000	+	.	gene_id "MSTRG.37489"; transcript_id "MSTRG.37489.35"; exon_number "7";
chr11	StringTie	exon	134502944	134505754	1000	+	.	gene_id "MSTRG.37489"; transcript_id "MSTRG.37489.35"; exon_number "8";
chr11	StringTie	transcript	134465417	134488255	1000	+	.	gene_id "MSTRG.37489"; transcript_id "MSTRG.37489.36";
chr11	StringTie	exon	134465417	134465453	1000	+	.	gene_id "MSTRG.37489"; transcript_id "MSTRG.37489.36"; exon_number "1";
chr11	StringTie	exon	134466186	134467615	1000	+	.	gene_id "MSTRG.37489"; transcript_id "MSTRG.37489.36"; exon_number "2";
chr11	StringTie	exon	134467871	134467987	1000	+	.	gene_id "MSTRG.37489"; transcript_id "MSTRG.37489.36"; exon_number "3";
chr11	StringTie	exon	134469487	134480911	1000	+	.	gene_id "MSTRG.37489"; transcript_id "MSTRG.37489.36"; exon_number "4";
chr11	StringTie	exon	134482627	134482730	1000	+	.	gene_id "MSTRG.37489"; transcript_id "MSTRG.37489.36"; exon_number "5";
chr11	StringTie	exon	134485962	134488255	1000	+	.	gene_id "MSTRG.37489"; transcript_id "MSTRG.37489.36"; exon_number "6";
chr11	StringTie	transcript	134465417	134505754	1000	+	.	gene_id "MSTRG.37489"; transcript_id "MSTRG.37489.37";
chr11	StringTie	exon	134465417	134465453	1000	+	.	gene_id "MSTRG.37489"; transcript_id "MSTRG.37489.37"; exon_number "1";
chr11	StringTie	exon	134466186	134467615	1000	+	.	gene_id "MSTRG.37489"; transcript_id "MSTRG.37489.37"; exon_number "2";
chr11	StringTie	exon	134467871	134467987	1000	+	.	gene_id "MSTRG.37489"; transcript_id "MSTRG.37489.37"; exon_number "3";
chr11	StringTie	exon	134469487	134474827	1000	+	.	gene_id "MSTRG.37489"; transcript_id "MSTRG.37489.37"; exon_number "4";
chr11	StringTie	exon	134480845	134480911	1000	+	.	gene_id "MSTRG.37489"; transcript_id "MSTRG.37489.37"; exon_number "5";
chr11	StringTie	exon	134482627	134482730	1000	+	.	gene_id "MSTRG.37489"; transcript_id "MSTRG.37489.37"; exon_number "6";
chr11	StringTie	exon	134504798	134505754	1000	+	.	gene_id "MSTRG.37489"; transcript_id "MSTRG.37489.37"; exon_number "7";
chr11	StringTie	transcript	134465417	134505754	1000	+	.	gene_id "MSTRG.37489"; transcript_id "MSTRG.37489.38";
chr11	StringTie	exon	134465417	134465453	1000	+	.	gene_id "MSTRG.37489"; transcript_id "MSTRG.37489.38"; exon_number "1";
chr11	StringTie	exon	134466186	134467615	1000	+	.	gene_id "MSTRG.37489"; transcript_id "MSTRG.37489.38"; exon_number "2";
chr11	StringTie	exon	134467865	134467987	1000	+	.	gene_id "MSTRG.37489"; transcript_id "MSTRG.37489.38"; exon_number "3";
chr11	StringTie	exon	134469487	134469601	1000	+	.	gene_id "MSTRG.37489"; transcript_id "MSTRG.37489.38"; exon_number "4";
chr11	StringTie	exon	134469698	134474827	1000	+	.	gene_id "MSTRG.37489"; transcript_id "MSTRG.37489.38"; exon_number "5";
chr11	StringTie	exon	134480845	134480911	1000	+	.	gene_id "MSTRG.37489"; transcript_id "MSTRG.37489.38"; exon_number "6";
chr11	StringTie	exon	134482627	134482730	1000	+	.	gene_id "MSTRG.37489"; transcript_id "MSTRG.37489.38"; exon_number "7";
chr11	StringTie	exon	134502944	134505754	1000	+	.	gene_id "MSTRG.37489"; transcript_id "MSTRG.37489.38"; exon_number "8";
chr11	StringTie	transcript	134465417	134505665	1000	+	.	gene_id "MSTRG.37489"; transcript_id "MSTRG.37489.39";
chr11	StringTie	exon	134465417	134467615	1000	+	.	gene_id "MSTRG.37489"; transcript_id "MSTRG.37489.39"; exon_number "1";
chr11	StringTie	exon	134467865	134467987	1000	+	.	gene_id "MSTRG.37489"; transcript_id "MSTRG.37489.39"; exon_number "2";
chr11	StringTie	exon	134469487	134469601	1000	+	.	gene_id "MSTRG.37489"; transcript_id "MSTRG.37489.39"; exon_number "3";
chr11	StringTie	exon	134469698	134474827	1000	+	.	gene_id "MSTRG.37489"; transcript_id "MSTRG.37489.39"; exon_number "4";
chr11	StringTie	exon	134476551	134476760	1000	+	.	gene_id "MSTRG.37489"; transcript_id "MSTRG.37489.39"; exon_number "5";
chr11	StringTie	exon	134480845	134480911	1000	+	.	gene_id "MSTRG.37489"; transcript_id "MSTRG.37489.39"; exon_number "6";
chr11	StringTie	exon	134482627	134482730	1000	+	.	gene_id "MSTRG.37489"; transcript_id "MSTRG.37489.39"; exon_number "7";
chr11	StringTie	exon	134502944	134505665	1000	+	.	gene_id "MSTRG.37489"; transcript_id "MSTRG.37489.39"; exon_number "8";
chr11	StringTie	transcript	134412280	134439639	1000	+	.	gene_id "MSTRG.37489"; transcript_id "MSTRG.37489.4";
chr11	StringTie	exon	134412280	134412338	1000	+	.	gene_id "MSTRG.37489"; transcript_id "MSTRG.37489.4"; exon_number "1";
chr11	StringTie	exon	134436483	134436784	1000	+	.	gene_id "MSTRG.37489"; transcript_id "MSTRG.37489.4"; exon_number "2";
chr11	StringTie	exon	134438501	134439639	1000	+	.	gene_id "MSTRG.37489"; transcript_id "MSTRG.37489.4"; exon_number "3";
chr11	StringTie	transcript	134465431	134505660	1000	+	.	gene_id "MSTRG.37489"; transcript_id "MSTRG.37489.40";
chr11	StringTie	exon	134465431	134465453	1000	+	.	gene_id "MSTRG.37489"; transcript_id "MSTRG.37489.40"; exon_number "1";
chr11	StringTie	exon	134466186	134467615	1000	+	.	gene_id "MSTRG.37489"; transcript_id "MSTRG.37489.40"; exon_number "2";
chr11	StringTie	exon	134467865	134467987	1000	+	.	gene_id "MSTRG.37489"; transcript_id "MSTRG.37489.40"; exon_number "3";
chr11	StringTie	exon	134469487	134469601	1000	+	.	gene_id "MSTRG.37489"; transcript_id "MSTRG.37489.40"; exon_number "4";
chr11	StringTie	exon	134480845	134480911	1000	+	.	gene_id "MSTRG.37489"; transcript_id "MSTRG.37489.40"; exon_number "5";
chr11	StringTie	exon	134482627	134482730	1000	+	.	gene_id "MSTRG.37489"; transcript_id "MSTRG.37489.40"; exon_number "6";
chr11	StringTie	exon	134502944	134505660	1000	+	.	gene_id "MSTRG.37489"; transcript_id "MSTRG.37489.40"; exon_number "7";
chr11	StringTie	transcript	134465432	134505656	1000	+	.	gene_id "MSTRG.37489"; transcript_id "MSTRG.37489.41";
chr11	StringTie	exon	134465432	134465453	1000	+	.	gene_id "MSTRG.37489"; transcript_id "MSTRG.37489.41"; exon_number "1";
chr11	StringTie	exon	134466186	134467615	1000	+	.	gene_id "MSTRG.37489"; transcript_id "MSTRG.37489.41"; exon_number "2";
chr11	StringTie	exon	134467865	134467987	1000	+	.	gene_id "MSTRG.37489"; transcript_id "MSTRG.37489.41"; exon_number "3";
chr11	StringTie	exon	134469487	134469601	1000	+	.	gene_id "MSTRG.37489"; transcript_id "MSTRG.37489.41"; exon_number "4";
chr11	StringTie	exon	134480845	134480911	1000	+	.	gene_id "MSTRG.37489"; transcript_id "MSTRG.37489.41"; exon_number "5";
chr11	StringTie	exon	134482627	134482730	1000	+	.	gene_id "MSTRG.37489"; transcript_id "MSTRG.37489.41"; exon_number "6";
chr11	StringTie	exon	134485962	134497867	1000	+	.	gene_id "MSTRG.37489"; transcript_id "MSTRG.37489.41"; exon_number "7";
chr11	StringTie	exon	134504798	134505656	1000	+	.	gene_id "MSTRG.37489"; transcript_id "MSTRG.37489.41"; exon_number "8";
chr11	StringTie	transcript	134465434	134505731	1000	+	.	gene_id "MSTRG.37489"; transcript_id "MSTRG.37489.42";
chr11	StringTie	exon	134465434	134465453	1000	+	.	gene_id "MSTRG.37489"; transcript_id "MSTRG.37489.42"; exon_number "1";
chr11	StringTie	exon	134466186	134467615	1000	+	.	gene_id "MSTRG.37489"; transcript_id "MSTRG.37489.42"; exon_number "2";
chr11	StringTie	exon	134467865	134467987	1000	+	.	gene_id "MSTRG.37489"; transcript_id "MSTRG.37489.42"; exon_number "3";
chr11	StringTie	exon	134469487	134474827	1000	+	.	gene_id "MSTRG.37489"; transcript_id "MSTRG.37489.42"; exon_number "4";
chr11	StringTie	exon	134480845	134480911	1000	+	.	gene_id "MSTRG.37489"; transcript_id "MSTRG.37489.42"; exon_number "5";
chr11	StringTie	exon	134482627	134482730	1000	+	.	gene_id "MSTRG.37489"; transcript_id "MSTRG.37489.42"; exon_number "6";
chr11	StringTie	exon	134502944	134505731	1000	+	.	gene_id "MSTRG.37489"; transcript_id "MSTRG.37489.42"; exon_number "7";
chr11	StringTie	transcript	134465592	134506271	1000	+	.	gene_id "MSTRG.37489"; transcript_id "MSTRG.37489.43";
chr11	StringTie	exon	134465592	134467615	1000	+	.	gene_id "MSTRG.37489"; transcript_id "MSTRG.37489.43"; exon_number "1";
chr11	StringTie	exon	134467865	134467987	1000	+	.	gene_id "MSTRG.37489"; transcript_id "MSTRG.37489.43"; exon_number "2";
chr11	StringTie	exon	134469487	134469601	1000	+	.	gene_id "MSTRG.37489"; transcript_id "MSTRG.37489.43"; exon_number "3";
chr11	StringTie	exon	134469698	134469724	1000	+	.	gene_id "MSTRG.37489"; transcript_id "MSTRG.37489.43"; exon_number "4";
chr11	StringTie	exon	134471131	134474827	1000	+	.	gene_id "MSTRG.37489"; transcript_id "MSTRG.37489.43"; exon_number "5";
chr11	StringTie	exon	134480845	134480911	1000	+	.	gene_id "MSTRG.37489"; transcript_id "MSTRG.37489.43"; exon_number "6";
chr11	StringTie	exon	134482627	134482730	1000	+	.	gene_id "MSTRG.37489"; transcript_id "MSTRG.37489.43"; exon_number "7";
chr11	StringTie	exon	134497692	134497867	1000	+	.	gene_id "MSTRG.37489"; transcript_id "MSTRG.37489.43"; exon_number "8";
chr11	StringTie	exon	134502944	134506271	1000	+	.	gene_id "MSTRG.37489"; transcript_id "MSTRG.37489.43"; exon_number "9";
chr11	StringTie	transcript	134465592	134505665	1000	+	.	gene_id "MSTRG.37489"; transcript_id "MSTRG.37489.44";
chr11	StringTie	exon	134465592	134467615	1000	+	.	gene_id "MSTRG.37489"; transcript_id "MSTRG.37489.44"; exon_number "1";
chr11	StringTie	exon	134467865	134467987	1000	+	.	gene_id "MSTRG.37489"; transcript_id "MSTRG.37489.44"; exon_number "2";
chr11	StringTie	exon	134469487	134474827	1000	+	.	gene_id "MSTRG.37489"; transcript_id "MSTRG.37489.44"; exon_number "3";
chr11	StringTie	exon	134480845	134480911	1000	+	.	gene_id "MSTRG.37489"; transcript_id "MSTRG.37489.44"; exon_number "4";
chr11	StringTie	exon	134482627	134482730	1000	+	.	gene_id "MSTRG.37489"; transcript_id "MSTRG.37489.44"; exon_number "5";
chr11	StringTie	exon	134497692	134497867	1000	+	.	gene_id "MSTRG.37489"; transcript_id "MSTRG.37489.44"; exon_number "6";
chr11	StringTie	exon	134504798	134505665	1000	+	.	gene_id "MSTRG.37489"; transcript_id "MSTRG.37489.44"; exon_number "7";
chr11	StringTie	transcript	134465592	134505673	1000	+	.	gene_id "MSTRG.37489"; transcript_id "MSTRG.37489.45";
chr11	StringTie	exon	134465592	134467615	1000	+	.	gene_id "MSTRG.37489"; transcript_id "MSTRG.37489.45"; exon_number "1";
chr11	StringTie	exon	134469487	134469601	1000	+	.	gene_id "MSTRG.37489"; transcript_id "MSTRG.37489.45"; exon_number "2";
chr11	StringTie	exon	134469698	134480911	1000	+	.	gene_id "MSTRG.37489"; transcript_id "MSTRG.37489.45"; exon_number "3";
chr11	StringTie	exon	134482627	134482730	1000	+	.	gene_id "MSTRG.37489"; transcript_id "MSTRG.37489.45"; exon_number "4";
chr11	StringTie	exon	134497692	134505673	1000	+	.	gene_id "MSTRG.37489"; transcript_id "MSTRG.37489.45"; exon_number "5";
chr11	StringTie	transcript	134465592	134505660	1000	+	.	gene_id "MSTRG.37489"; transcript_id "MSTRG.37489.46";
chr11	StringTie	exon	134465592	134467615	1000	+	.	gene_id "MSTRG.37489"; transcript_id "MSTRG.37489.46"; exon_number "1";
chr11	StringTie	exon	134467865	134467987	1000	+	.	gene_id "MSTRG.37489"; transcript_id "MSTRG.37489.46"; exon_number "2";
chr11	StringTie	exon	134469487	134469531	1000	+	.	gene_id "MSTRG.37489"; transcript_id "MSTRG.37489.46"; exon_number "3";
chr11	StringTie	exon	134471131	134474827	1000	+	.	gene_id "MSTRG.37489"; transcript_id "MSTRG.37489.46"; exon_number "4";
chr11	StringTie	exon	134480845	134480911	1000	+	.	gene_id "MSTRG.37489"; transcript_id "MSTRG.37489.46"; exon_number "5";
chr11	StringTie	exon	134482627	134482730	1000	+	.	gene_id "MSTRG.37489"; transcript_id "MSTRG.37489.46"; exon_number "6";
chr11	StringTie	exon	134504798	134505660	1000	+	.	gene_id "MSTRG.37489"; transcript_id "MSTRG.37489.46"; exon_number "7";
chr11	StringTie	transcript	134465626	134505722	1000	+	.	gene_id "MSTRG.37489"; transcript_id "MSTRG.37489.47";
chr11	StringTie	exon	134465626	134467615	1000	+	.	gene_id "MSTRG.37489"; transcript_id "MSTRG.37489.47"; exon_number "1";
chr11	StringTie	exon	134467865	134467987	1000	+	.	gene_id "MSTRG.37489"; transcript_id "MSTRG.37489.47"; exon_number "2";
chr11	StringTie	exon	134469487	134469531	1000	+	.	gene_id "MSTRG.37489"; transcript_id "MSTRG.37489.47"; exon_number "3";
chr11	StringTie	exon	134471131	134474827	1000	+	.	gene_id "MSTRG.37489"; transcript_id "MSTRG.37489.47"; exon_number "4";
chr11	StringTie	exon	134480845	134480911	1000	+	.	gene_id "MSTRG.37489"; transcript_id "MSTRG.37489.47"; exon_number "5";
chr11	StringTie	exon	134482627	134482730	1000	+	.	gene_id "MSTRG.37489"; transcript_id "MSTRG.37489.47"; exon_number "6";
chr11	StringTie	exon	134502944	134505722	1000	+	.	gene_id "MSTRG.37489"; transcript_id "MSTRG.37489.47"; exon_number "7";
chr11	StringTie	transcript	134465654	134505758	1000	+	.	gene_id "MSTRG.37489"; transcript_id "MSTRG.37489.48";
chr11	StringTie	exon	134465654	134467615	1000	+	.	gene_id "MSTRG.37489"; transcript_id "MSTRG.37489.48"; exon_number "1";
chr11	StringTie	exon	134467865	134467987	1000	+	.	gene_id "MSTRG.37489"; transcript_id "MSTRG.37489.48"; exon_number "2";
chr11	StringTie	exon	134469487	134469531	1000	+	.	gene_id "MSTRG.37489"; transcript_id "MSTRG.37489.48"; exon_number "3";
chr11	StringTie	exon	134480845	134480911	1000	+	.	gene_id "MSTRG.37489"; transcript_id "MSTRG.37489.48"; exon_number "4";
chr11	StringTie	exon	134482627	134482730	1000	+	.	gene_id "MSTRG.37489"; transcript_id "MSTRG.37489.48"; exon_number "5";
chr11	StringTie	exon	134504798	134505758	1000	+	.	gene_id "MSTRG.37489"; transcript_id "MSTRG.37489.48"; exon_number "6";
chr11	StringTie	transcript	134465655	134505645	1000	+	.	gene_id "MSTRG.37489"; transcript_id "MSTRG.37489.49";
chr11	StringTie	exon	134465655	134467615	1000	+	.	gene_id "MSTRG.37489"; transcript_id "MSTRG.37489.49"; exon_number "1";
chr11	StringTie	exon	134467865	134467987	1000	+	.	gene_id "MSTRG.37489"; transcript_id "MSTRG.37489.49"; exon_number "2";
chr11	StringTie	exon	134469487	134474827	1000	+	.	gene_id "MSTRG.37489"; transcript_id "MSTRG.37489.49"; exon_number "3";
chr11	StringTie	exon	134480845	134480911	1000	+	.	gene_id "MSTRG.37489"; transcript_id "MSTRG.37489.49"; exon_number "4";
chr11	StringTie	exon	134482627	134482730	1000	+	.	gene_id "MSTRG.37489"; transcript_id "MSTRG.37489.49"; exon_number "5";
chr11	StringTie	exon	134485962	134489618	1000	+	.	gene_id "MSTRG.37489"; transcript_id "MSTRG.37489.49"; exon_number "6";
chr11	StringTie	exon	134489652	134500660	1000	+	.	gene_id "MSTRG.37489"; transcript_id "MSTRG.37489.49"; exon_number "7";
chr11	StringTie	exon	134502944	134505645	1000	+	.	gene_id "MSTRG.37489"; transcript_id "MSTRG.37489.49"; exon_number "8";
chr11	StringTie	transcript	134412286	134505661	1000	+	.	gene_id "MSTRG.37489"; transcript_id "MSTRG.37489.5";
chr11	StringTie	exon	134412286	134412338	1000	+	.	gene_id "MSTRG.37489"; transcript_id "MSTRG.37489.5"; exon_number "1";
chr11	StringTie	exon	134466186	134467615	1000	+	.	gene_id "MSTRG.37489"; transcript_id "MSTRG.37489.5"; exon_number "2";
chr11	StringTie	exon	134467865	134467987	1000	+	.	gene_id "MSTRG.37489"; transcript_id "MSTRG.37489.5"; exon_number "3";
chr11	StringTie	exon	134469487	134474827	1000	+	.	gene_id "MSTRG.37489"; transcript_id "MSTRG.37489.5"; exon_number "4";
chr11	StringTie	exon	134480845	134480911	1000	+	.	gene_id "MSTRG.37489"; transcript_id "MSTRG.37489.5"; exon_number "5";
chr11	StringTie	exon	134482627	134482730	1000	+	.	gene_id "MSTRG.37489"; transcript_id "MSTRG.37489.5"; exon_number "6";
chr11	StringTie	exon	134502944	134505661	1000	+	.	gene_id "MSTRG.37489"; transcript_id "MSTRG.37489.5"; exon_number "7";
chr11	StringTie	transcript	134465662	134506423	1000	+	.	gene_id "MSTRG.37489"; transcript_id "MSTRG.37489.50";
chr11	StringTie	exon	134465662	134467615	1000	+	.	gene_id "MSTRG.37489"; transcript_id "MSTRG.37489.50"; exon_number "1";
chr11	StringTie	exon	134467865	134467987	1000	+	.	gene_id "MSTRG.37489"; transcript_id "MSTRG.37489.50"; exon_number "2";
chr11	StringTie	exon	134469487	134474827	1000	+	.	gene_id "MSTRG.37489"; transcript_id "MSTRG.37489.50"; exon_number "3";
chr11	StringTie	exon	134476551	134476760	1000	+	.	gene_id "MSTRG.37489"; transcript_id "MSTRG.37489.50"; exon_number "4";
chr11	StringTie	exon	134480845	134480911	1000	+	.	gene_id "MSTRG.37489"; transcript_id "MSTRG.37489.50"; exon_number "5";
chr11	StringTie	exon	134482627	134482730	1000	+	.	gene_id "MSTRG.37489"; transcript_id "MSTRG.37489.50"; exon_number "6";
chr11	StringTie	exon	134485962	134506423	1000	+	.	gene_id "MSTRG.37489"; transcript_id "MSTRG.37489.50"; exon_number "7";
chr11	StringTie	transcript	134465662	134505695	1000	+	.	gene_id "MSTRG.37489"; transcript_id "MSTRG.37489.51";
chr11	StringTie	exon	134465662	134467615	1000	+	.	gene_id "MSTRG.37489"; transcript_id "MSTRG.37489.51"; exon_number "1";
chr11	StringTie	exon	134469487	134469531	1000	+	.	gene_id "MSTRG.37489"; transcript_id "MSTRG.37489.51"; exon_number "2";
chr11	StringTie	exon	134480845	134480911	1000	+	.	gene_id "MSTRG.37489"; transcript_id "MSTRG.37489.51"; exon_number "3";
chr11	StringTie	exon	134482627	134482730	1000	+	.	gene_id "MSTRG.37489"; transcript_id "MSTRG.37489.51"; exon_number "4";
chr11	StringTie	exon	134485962	134505695	1000	+	.	gene_id "MSTRG.37489"; transcript_id "MSTRG.37489.51"; exon_number "5";
chr11	StringTie	transcript	134465662	134505659	1000	+	.	gene_id "MSTRG.37489"; transcript_id "MSTRG.37489.52";
chr11	StringTie	exon	134465662	134467987	1000	+	.	gene_id "MSTRG.37489"; transcript_id "MSTRG.37489.52"; exon_number "1";
chr11	StringTie	exon	134469487	134474827	1000	+	.	gene_id "MSTRG.37489"; transcript_id "MSTRG.37489.52"; exon_number "2";
chr11	StringTie	exon	134476551	134480911	1000	+	.	gene_id "MSTRG.37489"; transcript_id "MSTRG.37489.52"; exon_number "3";
chr11	StringTie	exon	134482627	134482730	1000	+	.	gene_id "MSTRG.37489"; transcript_id "MSTRG.37489.52"; exon_number "4";
chr11	StringTie	exon	134503674	134505659	1000	+	.	gene_id "MSTRG.37489"; transcript_id "MSTRG.37489.52"; exon_number "5";
chr11	StringTie	transcript	134465708	134505656	1000	+	.	gene_id "MSTRG.37489"; transcript_id "MSTRG.37489.53";
chr11	StringTie	exon	134465708	134467615	1000	+	.	gene_id "MSTRG.37489"; transcript_id "MSTRG.37489.53"; exon_number "1";
chr11	StringTie	exon	134469487	134469531	1000	+	.	gene_id "MSTRG.37489"; transcript_id "MSTRG.37489.53"; exon_number "2";
chr11	StringTie	exon	134480845	134480911	1000	+	.	gene_id "MSTRG.37489"; transcript_id "MSTRG.37489.53"; exon_number "3";
chr11	StringTie	exon	134482627	134492535	1000	+	.	gene_id "MSTRG.37489"; transcript_id "MSTRG.37489.53"; exon_number "4";
chr11	StringTie	exon	134495548	134505656	1000	+	.	gene_id "MSTRG.37489"; transcript_id "MSTRG.37489.53"; exon_number "5";
chr11	StringTie	transcript	134465758	134505676	1000	+	.	gene_id "MSTRG.37489"; transcript_id "MSTRG.37489.54";
chr11	StringTie	exon	134465758	134467615	1000	+	.	gene_id "MSTRG.37489"; transcript_id "MSTRG.37489.54"; exon_number "1";
chr11	StringTie	exon	134467865	134467987	1000	+	.	gene_id "MSTRG.37489"; transcript_id "MSTRG.37489.54"; exon_number "2";
chr11	StringTie	exon	134469487	134474827	1000	+	.	gene_id "MSTRG.37489"; transcript_id "MSTRG.37489.54"; exon_number "3";
chr11	StringTie	exon	134480845	134480911	1000	+	.	gene_id "MSTRG.37489"; transcript_id "MSTRG.37489.54"; exon_number "4";
chr11	StringTie	exon	134482627	134482730	1000	+	.	gene_id "MSTRG.37489"; transcript_id "MSTRG.37489.54"; exon_number "5";
chr11	StringTie	exon	134485962	134487242	1000	+	.	gene_id "MSTRG.37489"; transcript_id "MSTRG.37489.54"; exon_number "6";
chr11	StringTie	exon	134487296	134505676	1000	+	.	gene_id "MSTRG.37489"; transcript_id "MSTRG.37489.54"; exon_number "7";
chr11	StringTie	transcript	134465783	134505724	1000	+	.	gene_id "MSTRG.37489"; transcript_id "MSTRG.37489.55";
chr11	StringTie	exon	134465783	134467615	1000	+	.	gene_id "MSTRG.37489"; transcript_id "MSTRG.37489.55"; exon_number "1";
chr11	StringTie	exon	134480845	134480911	1000	+	.	gene_id "MSTRG.37489"; transcript_id "MSTRG.37489.55"; exon_number "2";
chr11	StringTie	exon	134482627	134482730	1000	+	.	gene_id "MSTRG.37489"; transcript_id "MSTRG.37489.55"; exon_number "3";
chr11	StringTie	exon	134504798	134505724	1000	+	.	gene_id "MSTRG.37489"; transcript_id "MSTRG.37489.55"; exon_number "4";
chr11	StringTie	transcript	134465790	134488232	1000	+	.	gene_id "MSTRG.37489"; transcript_id "MSTRG.37489.56";
chr11	StringTie	exon	134465790	134467615	1000	+	.	gene_id "MSTRG.37489"; transcript_id "MSTRG.37489.56"; exon_number "1";
chr11	StringTie	exon	134467865	134467987	1000	+	.	gene_id "MSTRG.37489"; transcript_id "MSTRG.37489.56"; exon_number "2";
chr11	StringTie	exon	134469487	134469601	1000	+	.	gene_id "MSTRG.37489"; transcript_id "MSTRG.37489.56"; exon_number "3";
chr11	StringTie	exon	134471131	134480911	1000	+	.	gene_id "MSTRG.37489"; transcript_id "MSTRG.37489.56"; exon_number "4";
chr11	StringTie	exon	134482627	134482730	1000	+	.	gene_id "MSTRG.37489"; transcript_id "MSTRG.37489.56"; exon_number "5";
chr11	StringTie	exon	134485962	134487242	1000	+	.	gene_id "MSTRG.37489"; transcript_id "MSTRG.37489.56"; exon_number "6";
chr11	StringTie	exon	134487296	134488232	1000	+	.	gene_id "MSTRG.37489"; transcript_id "MSTRG.37489.56"; exon_number "7";
chr11	StringTie	transcript	134465795	134488013	1000	+	.	gene_id "MSTRG.37489"; transcript_id "MSTRG.37489.57";
chr11	StringTie	exon	134465795	134467615	1000	+	.	gene_id "MSTRG.37489"; transcript_id "MSTRG.37489.57"; exon_number "1";
chr11	StringTie	exon	134469487	134469531	1000	+	.	gene_id "MSTRG.37489"; transcript_id "MSTRG.37489.57"; exon_number "2";
chr11	StringTie	exon	134473677	134474827	1000	+	.	gene_id "MSTRG.37489"; transcript_id "MSTRG.37489.57"; exon_number "3";
chr11	StringTie	exon	134476551	134476709	1000	+	.	gene_id "MSTRG.37489"; transcript_id "MSTRG.37489.57"; exon_number "4";
chr11	StringTie	exon	134480843	134480911	1000	+	.	gene_id "MSTRG.37489"; transcript_id "MSTRG.37489.57"; exon_number "5";
chr11	StringTie	exon	134482627	134482730	1000	+	.	gene_id "MSTRG.37489"; transcript_id "MSTRG.37489.57"; exon_number "6";
chr11	StringTie	exon	134485962	134488013	1000	+	.	gene_id "MSTRG.37489"; transcript_id "MSTRG.37489.57"; exon_number "7";
chr11	StringTie	transcript	134465795	134505824	1000	+	.	gene_id "MSTRG.37489"; transcript_id "MSTRG.37489.58";
chr11	StringTie	exon	134465795	134467615	1000	+	.	gene_id "MSTRG.37489"; transcript_id "MSTRG.37489.58"; exon_number "1";
chr11	StringTie	exon	134467865	134467987	1000	+	.	gene_id "MSTRG.37489"; transcript_id "MSTRG.37489.58"; exon_number "2";
chr11	StringTie	exon	134469487	134469601	1000	+	.	gene_id "MSTRG.37489"; transcript_id "MSTRG.37489.58"; exon_number "3";
chr11	StringTie	exon	134469698	134476760	1000	+	.	gene_id "MSTRG.37489"; transcript_id "MSTRG.37489.58"; exon_number "4";
chr11	StringTie	exon	134480845	134480911	1000	+	.	gene_id "MSTRG.37489"; transcript_id "MSTRG.37489.58"; exon_number "5";
chr11	StringTie	exon	134482627	134482730	1000	+	.	gene_id "MSTRG.37489"; transcript_id "MSTRG.37489.58"; exon_number "6";
chr11	StringTie	exon	134502944	134505824	1000	+	.	gene_id "MSTRG.37489"; transcript_id "MSTRG.37489.58"; exon_number "7";
chr11	StringTie	transcript	134465822	134505779	1000	+	.	gene_id "MSTRG.37489"; transcript_id "MSTRG.37489.59";
chr11	StringTie	exon	134465822	134467615	1000	+	.	gene_id "MSTRG.37489"; transcript_id "MSTRG.37489.59"; exon_number "1";
chr11	StringTie	exon	134467865	134467987	1000	+	.	gene_id "MSTRG.37489"; transcript_id "MSTRG.37489.59"; exon_number "2";
chr11	StringTie	exon	134469487	134474827	1000	+	.	gene_id "MSTRG.37489"; transcript_id "MSTRG.37489.59"; exon_number "3";
chr11	StringTie	exon	134480845	134480911	1000	+	.	gene_id "MSTRG.37489"; transcript_id "MSTRG.37489.59"; exon_number "4";
chr11	StringTie	exon	134482627	134482730	1000	+	.	gene_id "MSTRG.37489"; transcript_id "MSTRG.37489.59"; exon_number "5";
chr11	StringTie	exon	134502944	134504046	1000	+	.	gene_id "MSTRG.37489"; transcript_id "MSTRG.37489.59"; exon_number "6";
chr11	StringTie	exon	134504798	134505779	1000	+	.	gene_id "MSTRG.37489"; transcript_id "MSTRG.37489.59"; exon_number "7";
chr11	StringTie	transcript	134412292	134505665	1000	+	.	gene_id "MSTRG.37489"; transcript_id "MSTRG.37489.6";
chr11	StringTie	exon	134412292	134412338	1000	+	.	gene_id "MSTRG.37489"; transcript_id "MSTRG.37489.6"; exon_number "1";
chr11	StringTie	exon	134436483	134436784	1000	+	.	gene_id "MSTRG.37489"; transcript_id "MSTRG.37489.6"; exon_number "2";
chr11	StringTie	exon	134466186	134467615	1000	+	.	gene_id "MSTRG.37489"; transcript_id "MSTRG.37489.6"; exon_number "3";
chr11	StringTie	exon	134467865	134467987	1000	+	.	gene_id "MSTRG.37489"; transcript_id "MSTRG.37489.6"; exon_number "4";
chr11	StringTie	exon	134469487	134469601	1000	+	.	gene_id "MSTRG.37489"; transcript_id "MSTRG.37489.6"; exon_number "5";
chr11	StringTie	exon	134480845	134480911	1000	+	.	gene_id "MSTRG.37489"; transcript_id "MSTRG.37489.6"; exon_number "6";
chr11	StringTie	exon	134482627	134482730	1000	+	.	gene_id "MSTRG.37489"; transcript_id "MSTRG.37489.6"; exon_number "7";
chr11	StringTie	exon	134485962	134486056	1000	+	.	gene_id "MSTRG.37489"; transcript_id "MSTRG.37489.6"; exon_number "8";
chr11	StringTie	exon	134502944	134505665	1000	+	.	gene_id "MSTRG.37489"; transcript_id "MSTRG.37489.6"; exon_number "9";
chr11	StringTie	transcript	134465848	134506423	1000	+	.	gene_id "MSTRG.37489"; transcript_id "MSTRG.37489.60";
chr11	StringTie	exon	134465848	134467615	1000	+	.	gene_id "MSTRG.37489"; transcript_id "MSTRG.37489.60"; exon_number "1";
chr11	StringTie	exon	134469487	134469601	1000	+	.	gene_id "MSTRG.37489"; transcript_id "MSTRG.37489.60"; exon_number "2";
chr11	StringTie	exon	134480845	134480911	1000	+	.	gene_id "MSTRG.37489"; transcript_id "MSTRG.37489.60"; exon_number "3";
chr11	StringTie	exon	134482627	134482730	1000	+	.	gene_id "MSTRG.37489"; transcript_id "MSTRG.37489.60"; exon_number "4";
chr11	StringTie	exon	134502944	134506423	1000	+	.	gene_id "MSTRG.37489"; transcript_id "MSTRG.37489.60"; exon_number "5";
chr11	StringTie	transcript	134465848	134505701	1000	+	.	gene_id "MSTRG.37489"; transcript_id "MSTRG.37489.61";
chr11	StringTie	exon	134465848	134467615	1000	+	.	gene_id "MSTRG.37489"; transcript_id "MSTRG.37489.61"; exon_number "1";
chr11	StringTie	exon	134467865	134467987	1000	+	.	gene_id "MSTRG.37489"; transcript_id "MSTRG.37489.61"; exon_number "2";
chr11	StringTie	exon	134469487	134469601	1000	+	.	gene_id "MSTRG.37489"; transcript_id "MSTRG.37489.61"; exon_number "3";
chr11	StringTie	exon	134469698	134480911	1000	+	.	gene_id "MSTRG.37489"; transcript_id "MSTRG.37489.61"; exon_number "4";
chr11	StringTie	exon	134482627	134482730	1000	+	.	gene_id "MSTRG.37489"; transcript_id "MSTRG.37489.61"; exon_number "5";
chr11	StringTie	exon	134504798	134505701	1000	+	.	gene_id "MSTRG.37489"; transcript_id "MSTRG.37489.61"; exon_number "6";
chr11	StringTie	transcript	134465853	134505899	1000	+	.	gene_id "MSTRG.37489"; transcript_id "MSTRG.37489.62";
chr11	StringTie	exon	134465853	134467615	1000	+	.	gene_id "MSTRG.37489"; transcript_id "MSTRG.37489.62"; exon_number "1";
chr11	StringTie	exon	134467865	134467987	1000	+	.	gene_id "MSTRG.37489"; transcript_id "MSTRG.37489.62"; exon_number "2";
chr11	StringTie	exon	134480845	134480911	1000	+	.	gene_id "MSTRG.37489"; transcript_id "MSTRG.37489.62"; exon_number "3";
chr11	StringTie	exon	134482627	134482730	1000	+	.	gene_id "MSTRG.37489"; transcript_id "MSTRG.37489.62"; exon_number "4";
chr11	StringTie	exon	134502944	134505899	1000	+	.	gene_id "MSTRG.37489"; transcript_id "MSTRG.37489.62"; exon_number "5";
chr11	StringTie	transcript	134465867	134505719	1000	+	.	gene_id "MSTRG.37489"; transcript_id "MSTRG.37489.63";
chr11	StringTie	exon	134465867	134467615	1000	+	.	gene_id "MSTRG.37489"; transcript_id "MSTRG.37489.63"; exon_number "1";
chr11	StringTie	exon	134469487	134469601	1000	+	.	gene_id "MSTRG.37489"; transcript_id "MSTRG.37489.63"; exon_number "2";
chr11	StringTie	exon	134469698	134480911	1000	+	.	gene_id "MSTRG.37489"; transcript_id "MSTRG.37489.63"; exon_number "3";
chr11	StringTie	exon	134482627	134482730	1000	+	.	gene_id "MSTRG.37489"; transcript_id "MSTRG.37489.63"; exon_number "4";
chr11	StringTie	exon	134504798	134505719	1000	+	.	gene_id "MSTRG.37489"; transcript_id "MSTRG.37489.63"; exon_number "5";
chr11	StringTie	transcript	134465867	134505778	1000	+	.	gene_id "MSTRG.37489"; transcript_id "MSTRG.37489.64";
chr11	StringTie	exon	134465867	134467615	1000	+	.	gene_id "MSTRG.37489"; transcript_id "MSTRG.37489.64"; exon_number "1";
chr11	StringTie	exon	134467865	134467987	1000	+	.	gene_id "MSTRG.37489"; transcript_id "MSTRG.37489.64"; exon_number "2";
chr11	StringTie	exon	134469487	134469601	1000	+	.	gene_id "MSTRG.37489"; transcript_id "MSTRG.37489.64"; exon_number "3";
chr11	StringTie	exon	134471131	134474827	1000	+	.	gene_id "MSTRG.37489"; transcript_id "MSTRG.37489.64"; exon_number "4";
chr11	StringTie	exon	134480845	134480911	1000	+	.	gene_id "MSTRG.37489"; transcript_id "MSTRG.37489.64"; exon_number "5";
chr11	StringTie	exon	134482627	134482730	1000	+	.	gene_id "MSTRG.37489"; transcript_id "MSTRG.37489.64"; exon_number "6";
chr11	StringTie	exon	134502944	134505778	1000	+	.	gene_id "MSTRG.37489"; transcript_id "MSTRG.37489.64"; exon_number "7";
chr11	StringTie	transcript	134465867	134505719	1000	+	.	gene_id "MSTRG.37489"; transcript_id "MSTRG.37489.65";
chr11	StringTie	exon	134465867	134467615	1000	+	.	gene_id "MSTRG.37489"; transcript_id "MSTRG.37489.65"; exon_number "1";
chr11	StringTie	exon	134467865	134467987	1000	+	.	gene_id "MSTRG.37489"; transcript_id "MSTRG.37489.65"; exon_number "2";
chr11	StringTie	exon	134469487	134476760	1000	+	.	gene_id "MSTRG.37489"; transcript_id "MSTRG.37489.65"; exon_number "3";
chr11	StringTie	exon	134480845	134480911	1000	+	.	gene_id "MSTRG.37489"; transcript_id "MSTRG.37489.65"; exon_number "4";
chr11	StringTie	exon	134482627	134482730	1000	+	.	gene_id "MSTRG.37489"; transcript_id "MSTRG.37489.65"; exon_number "5";
chr11	StringTie	exon	134504798	134505719	1000	+	.	gene_id "MSTRG.37489"; transcript_id "MSTRG.37489.65"; exon_number "6";
chr11	StringTie	transcript	134465867	134505719	1000	+	.	gene_id "MSTRG.37489"; transcript_id "MSTRG.37489.66";
chr11	StringTie	exon	134465867	134467615	1000	+	.	gene_id "MSTRG.37489"; transcript_id "MSTRG.37489.66"; exon_number "1";
chr11	StringTie	exon	134467865	134467987	1000	+	.	gene_id "MSTRG.37489"; transcript_id "MSTRG.37489.66"; exon_number "2";
chr11	StringTie	exon	134469487	134469531	1000	+	.	gene_id "MSTRG.37489"; transcript_id "MSTRG.37489.66"; exon_number "3";
chr11	StringTie	exon	134469698	134480911	1000	+	.	gene_id "MSTRG.37489"; transcript_id "MSTRG.37489.66"; exon_number "4";
chr11	StringTie	exon	134482627	134482730	1000	+	.	gene_id "MSTRG.37489"; transcript_id "MSTRG.37489.66"; exon_number "5";
chr11	StringTie	exon	134502944	134505719	1000	+	.	gene_id "MSTRG.37489"; transcript_id "MSTRG.37489.66"; exon_number "6";
chr11	StringTie	transcript	134465912	134489450	1000	+	.	gene_id "MSTRG.37489"; transcript_id "MSTRG.37489.67";
chr11	StringTie	exon	134465912	134467615	1000	+	.	gene_id "MSTRG.37489"; transcript_id "MSTRG.37489.67"; exon_number "1";
chr11	StringTie	exon	134467865	134467987	1000	+	.	gene_id "MSTRG.37489"; transcript_id "MSTRG.37489.67"; exon_number "2";
chr11	StringTie	exon	134469487	134476760	1000	+	.	gene_id "MSTRG.37489"; transcript_id "MSTRG.37489.67"; exon_number "3";
chr11	StringTie	exon	134480845	134480911	1000	+	.	gene_id "MSTRG.37489"; transcript_id "MSTRG.37489.67"; exon_number "4";
chr11	StringTie	exon	134482627	134482730	1000	+	.	gene_id "MSTRG.37489"; transcript_id "MSTRG.37489.67"; exon_number "5";
chr11	StringTie	exon	134485962	134489450	1000	+	.	gene_id "MSTRG.37489"; transcript_id "MSTRG.37489.67"; exon_number "6";
chr11	StringTie	transcript	134465923	134488387	1000	+	.	gene_id "MSTRG.37489"; transcript_id "MSTRG.37489.68";
chr11	StringTie	exon	134465923	134467615	1000	+	.	gene_id "MSTRG.37489"; transcript_id "MSTRG.37489.68"; exon_number "1";
chr11	StringTie	exon	134467865	134467987	1000	+	.	gene_id "MSTRG.37489"; transcript_id "MSTRG.37489.68"; exon_number "2";
chr11	StringTie	exon	134469487	134469531	1000	+	.	gene_id "MSTRG.37489"; transcript_id "MSTRG.37489.68"; exon_number "3";
chr11	StringTie	exon	134469698	134480911	1000	+	.	gene_id "MSTRG.37489"; transcript_id "MSTRG.37489.68"; exon_number "4";
chr11	StringTie	exon	134482627	134482730	1000	+	.	gene_id "MSTRG.37489"; transcript_id "MSTRG.37489.68"; exon_number "5";
chr11	StringTie	exon	134485962	134488387	1000	+	.	gene_id "MSTRG.37489"; transcript_id "MSTRG.37489.68"; exon_number "6";
chr11	StringTie	transcript	134465952	134505832	1000	+	.	gene_id "MSTRG.37489"; transcript_id "MSTRG.37489.69";
chr11	StringTie	exon	134465952	134467615	1000	+	.	gene_id "MSTRG.37489"; transcript_id "MSTRG.37489.69"; exon_number "1";
chr11	StringTie	exon	134467865	134467987	1000	+	.	gene_id "MSTRG.37489"; transcript_id "MSTRG.37489.69"; exon_number "2";
chr11	StringTie	exon	134469487	134476760	1000	+	.	gene_id "MSTRG.37489"; transcript_id "MSTRG.37489.69"; exon_number "3";
chr11	StringTie	exon	134480845	134480911	1000	+	.	gene_id "MSTRG.37489"; transcript_id "MSTRG.37489.69"; exon_number "4";
chr11	StringTie	exon	134482627	134482730	1000	+	.	gene_id "MSTRG.37489"; transcript_id "MSTRG.37489.69"; exon_number "5";
chr11	StringTie	exon	134502944	134505832	1000	+	.	gene_id "MSTRG.37489"; transcript_id "MSTRG.37489.69"; exon_number "6";
chr11	StringTie	transcript	134412293	134439032	1000	+	.	gene_id "MSTRG.37489"; transcript_id "MSTRG.37489.7";
chr11	StringTie	exon	134412293	134412338	1000	+	.	gene_id "MSTRG.37489"; transcript_id "MSTRG.37489.7"; exon_number "1";
chr11	StringTie	exon	134424763	134424838	1000	+	.	gene_id "MSTRG.37489"; transcript_id "MSTRG.37489.7"; exon_number "2";
chr11	StringTie	exon	134436483	134436784	1000	+	.	gene_id "MSTRG.37489"; transcript_id "MSTRG.37489.7"; exon_number "3";
chr11	StringTie	exon	134438501	134439032	1000	+	.	gene_id "MSTRG.37489"; transcript_id "MSTRG.37489.7"; exon_number "4";
chr11	StringTie	transcript	134466014	134487992	1000	+	.	gene_id "MSTRG.37489"; transcript_id "MSTRG.37489.70";
chr11	StringTie	exon	134466014	134467615	1000	+	.	gene_id "MSTRG.37489"; transcript_id "MSTRG.37489.70"; exon_number "1";
chr11	StringTie	exon	134469487	134469601	1000	+	.	gene_id "MSTRG.37489"; transcript_id "MSTRG.37489.70"; exon_number "2";
chr11	StringTie	exon	134469698	134474827	1000	+	.	gene_id "MSTRG.37489"; transcript_id "MSTRG.37489.70"; exon_number "3";
chr11	StringTie	exon	134476551	134480911	1000	+	.	gene_id "MSTRG.37489"; transcript_id "MSTRG.37489.70"; exon_number "4";
chr11	StringTie	exon	134482627	134487242	1000	+	.	gene_id "MSTRG.37489"; transcript_id "MSTRG.37489.70"; exon_number "5";
chr11	StringTie	exon	134487501	134487992	1000	+	.	gene_id "MSTRG.37489"; transcript_id "MSTRG.37489.70"; exon_number "6";
chr11	StringTie	transcript	134466041	134488880	1000	+	.	gene_id "MSTRG.37489"; transcript_id "MSTRG.37489.71";
chr11	StringTie	exon	134466041	134467615	1000	+	.	gene_id "MSTRG.37489"; transcript_id "MSTRG.37489.71"; exon_number "1";
chr11	StringTie	exon	134467865	134467987	1000	+	.	gene_id "MSTRG.37489"; transcript_id "MSTRG.37489.71"; exon_number "2";
chr11	StringTie	exon	134469487	134469601	1000	+	.	gene_id "MSTRG.37489"; transcript_id "MSTRG.37489.71"; exon_number "3";
chr11	StringTie	exon	134480845	134480911	1000	+	.	gene_id "MSTRG.37489"; transcript_id "MSTRG.37489.71"; exon_number "4";
chr11	StringTie	exon	134482627	134482730	1000	+	.	gene_id "MSTRG.37489"; transcript_id "MSTRG.37489.71"; exon_number "5";
chr11	StringTie	exon	134485962	134487242	1000	+	.	gene_id "MSTRG.37489"; transcript_id "MSTRG.37489.71"; exon_number "6";
chr11	StringTie	exon	134487296	134488880	1000	+	.	gene_id "MSTRG.37489"; transcript_id "MSTRG.37489.71"; exon_number "7";
chr11	StringTie	transcript	134466062	134505686	1000	+	.	gene_id "MSTRG.37489"; transcript_id "MSTRG.37489.72";
chr11	StringTie	exon	134466062	134467615	1000	+	.	gene_id "MSTRG.37489"; transcript_id "MSTRG.37489.72"; exon_number "1";
chr11	StringTie	exon	134469487	134469531	1000	+	.	gene_id "MSTRG.37489"; transcript_id "MSTRG.37489.72"; exon_number "2";
chr11	StringTie	exon	134480845	134480911	1000	+	.	gene_id "MSTRG.37489"; transcript_id "MSTRG.37489.72"; exon_number "3";
chr11	StringTie	exon	134482627	134482730	1000	+	.	gene_id "MSTRG.37489"; transcript_id "MSTRG.37489.72"; exon_number "4";
chr11	StringTie	exon	134504798	134505686	1000	+	.	gene_id "MSTRG.37489"; transcript_id "MSTRG.37489.72"; exon_number "5";
chr11	StringTie	transcript	134466066	134505765	1000	+	.	gene_id "MSTRG.37489"; transcript_id "MSTRG.37489.73";
chr11	StringTie	exon	134466066	134467615	1000	+	.	gene_id "MSTRG.37489"; transcript_id "MSTRG.37489.73"; exon_number "1";
chr11	StringTie	exon	134467865	134467987	1000	+	.	gene_id "MSTRG.37489"; transcript_id "MSTRG.37489.73"; exon_number "2";
chr11	StringTie	exon	134469487	134469531	1000	+	.	gene_id "MSTRG.37489"; transcript_id "MSTRG.37489.73"; exon_number "3";
chr11	StringTie	exon	134480845	134480911	1000	+	.	gene_id "MSTRG.37489"; transcript_id "MSTRG.37489.73"; exon_number "4";
chr11	StringTie	exon	134482627	134482730	1000	+	.	gene_id "MSTRG.37489"; transcript_id "MSTRG.37489.73"; exon_number "5";
chr11	StringTie	exon	134502944	134503036	1000	+	.	gene_id "MSTRG.37489"; transcript_id "MSTRG.37489.73"; exon_number "6";
chr11	StringTie	exon	134504047	134505765	1000	+	.	gene_id "MSTRG.37489"; transcript_id "MSTRG.37489.73"; exon_number "7";
chr11	StringTie	transcript	134466074	134489485	1000	+	.	gene_id "MSTRG.37489"; transcript_id "MSTRG.37489.74";
chr11	StringTie	exon	134466074	134467615	1000	+	.	gene_id "MSTRG.37489"; transcript_id "MSTRG.37489.74"; exon_number "1";
chr11	StringTie	exon	134469487	134469601	1000	+	.	gene_id "MSTRG.37489"; transcript_id "MSTRG.37489.74"; exon_number "2";
chr11	StringTie	exon	134480845	134480911	1000	+	.	gene_id "MSTRG.37489"; transcript_id "MSTRG.37489.74"; exon_number "3";
chr11	StringTie	exon	134482627	134482730	1000	+	.	gene_id "MSTRG.37489"; transcript_id "MSTRG.37489.74"; exon_number "4";
chr11	StringTie	exon	134485962	134489485	1000	+	.	gene_id "MSTRG.37489"; transcript_id "MSTRG.37489.74"; exon_number "5";
chr11	StringTie	transcript	134466086	134505764	1000	+	.	gene_id "MSTRG.37489"; transcript_id "MSTRG.37489.75";
chr11	StringTie	exon	134466086	134467615	1000	+	.	gene_id "MSTRG.37489"; transcript_id "MSTRG.37489.75"; exon_number "1";
chr11	StringTie	exon	134467865	134467987	1000	+	.	gene_id "MSTRG.37489"; transcript_id "MSTRG.37489.75"; exon_number "2";
chr11	StringTie	exon	134469487	134469601	1000	+	.	gene_id "MSTRG.37489"; transcript_id "MSTRG.37489.75"; exon_number "3";
chr11	StringTie	exon	134469698	134474827	1000	+	.	gene_id "MSTRG.37489"; transcript_id "MSTRG.37489.75"; exon_number "4";
chr11	StringTie	exon	134480845	134480911	1000	+	.	gene_id "MSTRG.37489"; transcript_id "MSTRG.37489.75"; exon_number "5";
chr11	StringTie	exon	134482627	134482730	1000	+	.	gene_id "MSTRG.37489"; transcript_id "MSTRG.37489.75"; exon_number "6";
chr11	StringTie	exon	134504798	134505764	1000	+	.	gene_id "MSTRG.37489"; transcript_id "MSTRG.37489.75"; exon_number "7";
chr11	StringTie	transcript	134466099	134487919	1000	+	.	gene_id "MSTRG.37489"; transcript_id "MSTRG.37489.76";
chr11	StringTie	exon	134466099	134467615	1000	+	.	gene_id "MSTRG.37489"; transcript_id "MSTRG.37489.76"; exon_number "1";
chr11	StringTie	exon	134469487	134469601	1000	+	.	gene_id "MSTRG.37489"; transcript_id "MSTRG.37489.76"; exon_number "2";
chr11	StringTie	exon	134471131	134474827	1000	+	.	gene_id "MSTRG.37489"; transcript_id "MSTRG.37489.76"; exon_number "3";
chr11	StringTie	exon	134480845	134480911	1000	+	.	gene_id "MSTRG.37489"; transcript_id "MSTRG.37489.76"; exon_number "4";
chr11	StringTie	exon	134482627	134482730	1000	+	.	gene_id "MSTRG.37489"; transcript_id "MSTRG.37489.76"; exon_number "5";
chr11	StringTie	exon	134485962	134487919	1000	+	.	gene_id "MSTRG.37489"; transcript_id "MSTRG.37489.76"; exon_number "6";
chr11	StringTie	transcript	134466123	134488850	1000	+	.	gene_id "MSTRG.37489"; transcript_id "MSTRG.37489.77";
chr11	StringTie	exon	134466123	134467615	1000	+	.	gene_id "MSTRG.37489"; transcript_id "MSTRG.37489.77"; exon_number "1";
chr11	StringTie	exon	134467865	134467987	1000	+	.	gene_id "MSTRG.37489"; transcript_id "MSTRG.37489.77"; exon_number "2";
chr11	StringTie	exon	134469487	134469601	1000	+	.	gene_id "MSTRG.37489"; transcript_id "MSTRG.37489.77"; exon_number "3";
chr11	StringTie	exon	134471131	134474827	1000	+	.	gene_id "MSTRG.37489"; transcript_id "MSTRG.37489.77"; exon_number "4";
chr11	StringTie	exon	134480845	134480911	1000	+	.	gene_id "MSTRG.37489"; transcript_id "MSTRG.37489.77"; exon_number "5";
chr11	StringTie	exon	134482627	134482730	1000	+	.	gene_id "MSTRG.37489"; transcript_id "MSTRG.37489.77"; exon_number "6";
chr11	StringTie	exon	134485962	134488850	1000	+	.	gene_id "MSTRG.37489"; transcript_id "MSTRG.37489.77"; exon_number "7";
chr11	StringTie	transcript	134466146	134492292	1000	+	.	gene_id "MSTRG.37489"; transcript_id "MSTRG.37489.78";
chr11	StringTie	exon	134466146	134467615	1000	+	.	gene_id "MSTRG.37489"; transcript_id "MSTRG.37489.78"; exon_number "1";
chr11	StringTie	exon	134469487	134469601	1000	+	.	gene_id "MSTRG.37489"; transcript_id "MSTRG.37489.78"; exon_number "2";
chr11	StringTie	exon	134469698	134480911	1000	+	.	gene_id "MSTRG.37489"; transcript_id "MSTRG.37489.78"; exon_number "3";
chr11	StringTie	exon	134482627	134482730	1000	+	.	gene_id "MSTRG.37489"; transcript_id "MSTRG.37489.78"; exon_number "4";
chr11	StringTie	exon	134485962	134492292	1000	+	.	gene_id "MSTRG.37489"; transcript_id "MSTRG.37489.78"; exon_number "5";
chr11	StringTie	transcript	134466147	134488240	1000	+	.	gene_id "MSTRG.37489"; transcript_id "MSTRG.37489.79";
chr11	StringTie	exon	134466147	134467615	1000	+	.	gene_id "MSTRG.37489"; transcript_id "MSTRG.37489.79"; exon_number "1";
chr11	StringTie	exon	134467865	134467987	1000	+	.	gene_id "MSTRG.37489"; transcript_id "MSTRG.37489.79"; exon_number "2";
chr11	StringTie	exon	134469487	134476709	1000	+	.	gene_id "MSTRG.37489"; transcript_id "MSTRG.37489.79"; exon_number "3";
chr11	StringTie	exon	134480843	134480911	1000	+	.	gene_id "MSTRG.37489"; transcript_id "MSTRG.37489.79"; exon_number "4";
chr11	StringTie	exon	134482627	134482730	1000	+	.	gene_id "MSTRG.37489"; transcript_id "MSTRG.37489.79"; exon_number "5";
chr11	StringTie	exon	134485962	134488240	1000	+	.	gene_id "MSTRG.37489"; transcript_id "MSTRG.37489.79"; exon_number "6";
chr11	StringTie	transcript	134412299	134448869	1000	+	.	gene_id "MSTRG.37489"; transcript_id "MSTRG.37489.8";
chr11	StringTie	exon	134412299	134412338	1000	+	.	gene_id "MSTRG.37489"; transcript_id "MSTRG.37489.8"; exon_number "1";
chr11	StringTie	exon	134436483	134436784	1000	+	.	gene_id "MSTRG.37489"; transcript_id "MSTRG.37489.8"; exon_number "2";
chr11	StringTie	exon	134448700	134448869	1000	+	.	gene_id "MSTRG.37489"; transcript_id "MSTRG.37489.8"; exon_number "3";
chr11	StringTie	transcript	134466151	134506081	1000	+	.	gene_id "MSTRG.37489"; transcript_id "MSTRG.37489.80";
chr11	StringTie	exon	134466151	134467615	1000	+	.	gene_id "MSTRG.37489"; transcript_id "MSTRG.37489.80"; exon_number "1";
chr11	StringTie	exon	134467865	134467987	1000	+	.	gene_id "MSTRG.37489"; transcript_id "MSTRG.37489.80"; exon_number "2";
chr11	StringTie	exon	134469487	134469601	1000	+	.	gene_id "MSTRG.37489"; transcript_id "MSTRG.37489.80"; exon_number "3";
chr11	StringTie	exon	134469698	134469724	1000	+	.	gene_id "MSTRG.37489"; transcript_id "MSTRG.37489.80"; exon_number "4";
chr11	StringTie	exon	134471131	134474827	1000	+	.	gene_id "MSTRG.37489"; transcript_id "MSTRG.37489.80"; exon_number "5";
chr11	StringTie	exon	134480845	134480911	1000	+	.	gene_id "MSTRG.37489"; transcript_id "MSTRG.37489.80"; exon_number "6";
chr11	StringTie	exon	134482627	134482730	1000	+	.	gene_id "MSTRG.37489"; transcript_id "MSTRG.37489.80"; exon_number "7";
chr11	StringTie	exon	134502944	134506081	1000	+	.	gene_id "MSTRG.37489"; transcript_id "MSTRG.37489.80"; exon_number "8";
chr11	StringTie	transcript	134466154	134505722	1000	+	.	gene_id "MSTRG.37489"; transcript_id "MSTRG.37489.81";
chr11	StringTie	exon	134466154	134467615	1000	+	.	gene_id "MSTRG.37489"; transcript_id "MSTRG.37489.81"; exon_number "1";
chr11	StringTie	exon	134469487	134474827	1000	+	.	gene_id "MSTRG.37489"; transcript_id "MSTRG.37489.81"; exon_number "2";
chr11	StringTie	exon	134480845	134480911	1000	+	.	gene_id "MSTRG.37489"; transcript_id "MSTRG.37489.81"; exon_number "3";
chr11	StringTie	exon	134482627	134482730	1000	+	.	gene_id "MSTRG.37489"; transcript_id "MSTRG.37489.81"; exon_number "4";
chr11	StringTie	exon	134502944	134505722	1000	+	.	gene_id "MSTRG.37489"; transcript_id "MSTRG.37489.81"; exon_number "5";
chr11	StringTie	transcript	134466155	134505722	1000	+	.	gene_id "MSTRG.37489"; transcript_id "MSTRG.37489.82";
chr11	StringTie	exon	134466155	134467615	1000	+	.	gene_id "MSTRG.37489"; transcript_id "MSTRG.37489.82"; exon_number "1";
chr11	StringTie	exon	134480845	134480911	1000	+	.	gene_id "MSTRG.37489"; transcript_id "MSTRG.37489.82"; exon_number "2";
chr11	StringTie	exon	134482627	134482730	1000	+	.	gene_id "MSTRG.37489"; transcript_id "MSTRG.37489.82"; exon_number "3";
chr11	StringTie	exon	134497692	134497867	1000	+	.	gene_id "MSTRG.37489"; transcript_id "MSTRG.37489.82"; exon_number "4";
chr11	StringTie	exon	134502944	134505722	1000	+	.	gene_id "MSTRG.37489"; transcript_id "MSTRG.37489.82"; exon_number "5";
chr11	StringTie	transcript	134466158	134487925	1000	+	.	gene_id "MSTRG.37489"; transcript_id "MSTRG.37489.83";
chr11	StringTie	exon	134466158	134467615	1000	+	.	gene_id "MSTRG.37489"; transcript_id "MSTRG.37489.83"; exon_number "1";
chr11	StringTie	exon	134469487	134469531	1000	+	.	gene_id "MSTRG.37489"; transcript_id "MSTRG.37489.83"; exon_number "2";
chr11	StringTie	exon	134471131	134474827	1000	+	.	gene_id "MSTRG.37489"; transcript_id "MSTRG.37489.83"; exon_number "3";
chr11	StringTie	exon	134476551	134476760	1000	+	.	gene_id "MSTRG.37489"; transcript_id "MSTRG.37489.83"; exon_number "4";
chr11	StringTie	exon	134480845	134480911	1000	+	.	gene_id "MSTRG.37489"; transcript_id "MSTRG.37489.83"; exon_number "5";
chr11	StringTie	exon	134482627	134482730	1000	+	.	gene_id "MSTRG.37489"; transcript_id "MSTRG.37489.83"; exon_number "6";
chr11	StringTie	exon	134485962	134487925	1000	+	.	gene_id "MSTRG.37489"; transcript_id "MSTRG.37489.83"; exon_number "7";
chr11	StringTie	transcript	134466178	134468971	1000	+	.	gene_id "MSTRG.37489"; transcript_id "MSTRG.37489.84";
chr11	StringTie	exon	134466178	134467615	1000	+	.	gene_id "MSTRG.37489"; transcript_id "MSTRG.37489.84"; exon_number "1";
chr11	StringTie	exon	134468035	134468971	1000	+	.	gene_id "MSTRG.37489"; transcript_id "MSTRG.37489.84"; exon_number "2";
chr11	StringTie	transcript	134466180	134505724	1000	+	.	gene_id "MSTRG.37489"; transcript_id "MSTRG.37489.85";
chr11	StringTie	exon	134466180	134467615	1000	+	.	gene_id "MSTRG.37489"; transcript_id "MSTRG.37489.85"; exon_number "1";
chr11	StringTie	exon	134469487	134469601	1000	+	.	gene_id "MSTRG.37489"; transcript_id "MSTRG.37489.85"; exon_number "2";
chr11	StringTie	exon	134471094	134474827	1000	+	.	gene_id "MSTRG.37489"; transcript_id "MSTRG.37489.85"; exon_number "3";
chr11	StringTie	exon	134480845	134480911	1000	+	.	gene_id "MSTRG.37489"; transcript_id "MSTRG.37489.85"; exon_number "4";
chr11	StringTie	exon	134482627	134482730	1000	+	.	gene_id "MSTRG.37489"; transcript_id "MSTRG.37489.85"; exon_number "5";
chr11	StringTie	exon	134497692	134497867	1000	+	.	gene_id "MSTRG.37489"; transcript_id "MSTRG.37489.85"; exon_number "6";
chr11	StringTie	exon	134504798	134505724	1000	+	.	gene_id "MSTRG.37489"; transcript_id "MSTRG.37489.85"; exon_number "7";
chr11	StringTie	transcript	134466185	134505685	1000	+	.	gene_id "MSTRG.37489"; transcript_id "MSTRG.37489.86";
chr11	StringTie	exon	134466185	134467615	1000	+	.	gene_id "MSTRG.37489"; transcript_id "MSTRG.37489.86"; exon_number "1";
chr11	StringTie	exon	134467865	134467987	1000	+	.	gene_id "MSTRG.37489"; transcript_id "MSTRG.37489.86"; exon_number "2";
chr11	StringTie	exon	134480845	134480911	1000	+	.	gene_id "MSTRG.37489"; transcript_id "MSTRG.37489.86"; exon_number "3";
chr11	StringTie	exon	134482627	134482730	1000	+	.	gene_id "MSTRG.37489"; transcript_id "MSTRG.37489.86"; exon_number "4";
chr11	StringTie	exon	134485962	134497867	1000	+	.	gene_id "MSTRG.37489"; transcript_id "MSTRG.37489.86"; exon_number "5";
chr11	StringTie	exon	134502944	134505685	1000	+	.	gene_id "MSTRG.37489"; transcript_id "MSTRG.37489.86"; exon_number "6";
chr11	StringTie	transcript	134466188	134505764	1000	+	.	gene_id "MSTRG.37489"; transcript_id "MSTRG.37489.88";
chr11	StringTie	exon	134466188	134467615	1000	+	.	gene_id "MSTRG.37489"; transcript_id "MSTRG.37489.88"; exon_number "1";
chr11	StringTie	exon	134467865	134467987	1000	+	.	gene_id "MSTRG.37489"; transcript_id "MSTRG.37489.88"; exon_number "2";
chr11	StringTie	exon	134469487	134474827	1000	+	.	gene_id "MSTRG.37489"; transcript_id "MSTRG.37489.88"; exon_number "3";
chr11	StringTie	exon	134476551	134480911	1000	+	.	gene_id "MSTRG.37489"; transcript_id "MSTRG.37489.88"; exon_number "4";
chr11	StringTie	exon	134482627	134482730	1000	+	.	gene_id "MSTRG.37489"; transcript_id "MSTRG.37489.88"; exon_number "5";
chr11	StringTie	exon	134504798	134505764	1000	+	.	gene_id "MSTRG.37489"; transcript_id "MSTRG.37489.88"; exon_number "6";
chr11	StringTie	transcript	134466188	134505731	1000	+	.	gene_id "MSTRG.37489"; transcript_id "MSTRG.37489.89";
chr11	StringTie	exon	134466188	134467615	1000	+	.	gene_id "MSTRG.37489"; transcript_id "MSTRG.37489.89"; exon_number "1";
chr11	StringTie	exon	134467865	134467987	1000	+	.	gene_id "MSTRG.37489"; transcript_id "MSTRG.37489.89"; exon_number "2";
chr11	StringTie	exon	134469487	134469531	1000	+	.	gene_id "MSTRG.37489"; transcript_id "MSTRG.37489.89"; exon_number "3";
chr11	StringTie	exon	134469698	134474827	1000	+	.	gene_id "MSTRG.37489"; transcript_id "MSTRG.37489.89"; exon_number "4";
chr11	StringTie	exon	134480845	134480911	1000	+	.	gene_id "MSTRG.37489"; transcript_id "MSTRG.37489.89"; exon_number "5";
chr11	StringTie	exon	134482627	134482730	1000	+	.	gene_id "MSTRG.37489"; transcript_id "MSTRG.37489.89"; exon_number "6";
chr11	StringTie	exon	134497692	134497867	1000	+	.	gene_id "MSTRG.37489"; transcript_id "MSTRG.37489.89"; exon_number "7";
chr11	StringTie	exon	134502944	134504046	1000	+	.	gene_id "MSTRG.37489"; transcript_id "MSTRG.37489.89"; exon_number "8";
chr11	StringTie	exon	134504798	134505731	1000	+	.	gene_id "MSTRG.37489"; transcript_id "MSTRG.37489.89"; exon_number "9";
chr11	StringTie	transcript	134412317	134505825	1000	+	.	gene_id "MSTRG.37489"; transcript_id "MSTRG.37489.9";
chr11	StringTie	exon	134412317	134412338	1000	+	.	gene_id "MSTRG.37489"; transcript_id "MSTRG.37489.9"; exon_number "1";
chr11	StringTie	exon	134436483	134436784	1000	+	.	gene_id "MSTRG.37489"; transcript_id "MSTRG.37489.9"; exon_number "2";
chr11	StringTie	exon	134466186	134467615	1000	+	.	gene_id "MSTRG.37489"; transcript_id "MSTRG.37489.9"; exon_number "3";
chr11	StringTie	exon	134467865	134467987	1000	+	.	gene_id "MSTRG.37489"; transcript_id "MSTRG.37489.9"; exon_number "4";
chr11	StringTie	exon	134469487	134480911	1000	+	.	gene_id "MSTRG.37489"; transcript_id "MSTRG.37489.9"; exon_number "5";
chr11	StringTie	exon	134482627	134482730	1000	+	.	gene_id "MSTRG.37489"; transcript_id "MSTRG.37489.9"; exon_number "6";
chr11	StringTie	exon	134502944	134505825	1000	+	.	gene_id "MSTRG.37489"; transcript_id "MSTRG.37489.9"; exon_number "7";
chr11	StringTie	transcript	134466190	134505724	1000	+	.	gene_id "MSTRG.37489"; transcript_id "MSTRG.37489.90";
chr11	StringTie	exon	134466190	134467615	1000	+	.	gene_id "MSTRG.37489"; transcript_id "MSTRG.37489.90"; exon_number "1";
chr11	StringTie	exon	134469487	134469601	1000	+	.	gene_id "MSTRG.37489"; transcript_id "MSTRG.37489.90"; exon_number "2";
chr11	StringTie	exon	134480845	134480911	1000	+	.	gene_id "MSTRG.37489"; transcript_id "MSTRG.37489.90"; exon_number "3";
chr11	StringTie	exon	134482627	134482730	1000	+	.	gene_id "MSTRG.37489"; transcript_id "MSTRG.37489.90"; exon_number "4";
chr11	StringTie	exon	134504798	134505724	1000	+	.	gene_id "MSTRG.37489"; transcript_id "MSTRG.37489.90"; exon_number "5";
chr11	StringTie	transcript	134466191	134505721	1000	+	.	gene_id "MSTRG.37489"; transcript_id "MSTRG.37489.91";
chr11	StringTie	exon	134466191	134467615	1000	+	.	gene_id "MSTRG.37489"; transcript_id "MSTRG.37489.91"; exon_number "1";
chr11	StringTie	exon	134469487	134469531	1000	+	.	gene_id "MSTRG.37489"; transcript_id "MSTRG.37489.91"; exon_number "2";
chr11	StringTie	exon	134469698	134480911	1000	+	.	gene_id "MSTRG.37489"; transcript_id "MSTRG.37489.91"; exon_number "3";
chr11	StringTie	exon	134482627	134505721	1000	+	.	gene_id "MSTRG.37489"; transcript_id "MSTRG.37489.91"; exon_number "4";
chr11	StringTie	transcript	134466191	134505721	1000	+	.	gene_id "MSTRG.37489"; transcript_id "MSTRG.37489.92";
chr11	StringTie	exon	134466191	134467615	1000	+	.	gene_id "MSTRG.37489"; transcript_id "MSTRG.37489.92"; exon_number "1";
chr11	StringTie	exon	134467865	134467987	1000	+	.	gene_id "MSTRG.37489"; transcript_id "MSTRG.37489.92"; exon_number "2";
chr11	StringTie	exon	134469487	134469601	1000	+	.	gene_id "MSTRG.37489"; transcript_id "MSTRG.37489.92"; exon_number "3";
chr11	StringTie	exon	134469698	134474827	1000	+	.	gene_id "MSTRG.37489"; transcript_id "MSTRG.37489.92"; exon_number "4";
chr11	StringTie	exon	134476551	134480911	1000	+	.	gene_id "MSTRG.37489"; transcript_id "MSTRG.37489.92"; exon_number "5";
chr11	StringTie	exon	134482627	134505721	1000	+	.	gene_id "MSTRG.37489"; transcript_id "MSTRG.37489.92"; exon_number "6";
chr11	StringTie	transcript	134466195	134505701	1000	+	.	gene_id "MSTRG.37489"; transcript_id "MSTRG.37489.93";
chr11	StringTie	exon	134466195	134467615	1000	+	.	gene_id "MSTRG.37489"; transcript_id "MSTRG.37489.93"; exon_number "1";
chr11	StringTie	exon	134469487	134474827	1000	+	.	gene_id "MSTRG.37489"; transcript_id "MSTRG.37489.93"; exon_number "2";
chr11	StringTie	exon	134476551	134476760	1000	+	.	gene_id "MSTRG.37489"; transcript_id "MSTRG.37489.93"; exon_number "3";
chr11	StringTie	exon	134480845	134480911	1000	+	.	gene_id "MSTRG.37489"; transcript_id "MSTRG.37489.93"; exon_number "4";
chr11	StringTie	exon	134482627	134482730	1000	+	.	gene_id "MSTRG.37489"; transcript_id "MSTRG.37489.93"; exon_number "5";
chr11	StringTie	exon	134502944	134505701	1000	+	.	gene_id "MSTRG.37489"; transcript_id "MSTRG.37489.93"; exon_number "6";
chr11	StringTie	transcript	134466217	134489467	1000	+	.	gene_id "MSTRG.37489"; transcript_id "MSTRG.37489.94";
chr11	StringTie	exon	134466217	134467615	1000	+	.	gene_id "MSTRG.37489"; transcript_id "MSTRG.37489.94"; exon_number "1";
chr11	StringTie	exon	134469487	134474827	1000	+	.	gene_id "MSTRG.37489"; transcript_id "MSTRG.37489.94"; exon_number "2";
chr11	StringTie	exon	134480845	134480911	1000	+	.	gene_id "MSTRG.37489"; transcript_id "MSTRG.37489.94"; exon_number "3";
chr11	StringTie	exon	134482627	134482730	1000	+	.	gene_id "MSTRG.37489"; transcript_id "MSTRG.37489.94"; exon_number "4";
chr11	StringTie	exon	134485962	134489467	1000	+	.	gene_id "MSTRG.37489"; transcript_id "MSTRG.37489.94"; exon_number "5";
chr11	StringTie	transcript	134466233	134505701	1000	+	.	gene_id "MSTRG.37489"; transcript_id "MSTRG.37489.95";
chr11	StringTie	exon	134466233	134467615	1000	+	.	gene_id "MSTRG.37489"; transcript_id "MSTRG.37489.95"; exon_number "1";
chr11	StringTie	exon	134469487	134469531	1000	+	.	gene_id "MSTRG.37489"; transcript_id "MSTRG.37489.95"; exon_number "2";
chr11	StringTie	exon	134480845	134480911	1000	+	.	gene_id "MSTRG.37489"; transcript_id "MSTRG.37489.95"; exon_number "3";
chr11	StringTie	exon	134482627	134482730	1000	+	.	gene_id "MSTRG.37489"; transcript_id "MSTRG.37489.95"; exon_number "4";
chr11	StringTie	exon	134502944	134505701	1000	+	.	gene_id "MSTRG.37489"; transcript_id "MSTRG.37489.95"; exon_number "5";
chr11	StringTie	transcript	134466234	134505702	1000	+	.	gene_id "MSTRG.37489"; transcript_id "MSTRG.37489.96";
chr11	StringTie	exon	134466234	134467615	1000	+	.	gene_id "MSTRG.37489"; transcript_id "MSTRG.37489.96"; exon_number "1";
chr11	StringTie	exon	134467865	134467987	1000	+	.	gene_id "MSTRG.37489"; transcript_id "MSTRG.37489.96"; exon_number "2";
chr11	StringTie	exon	134469487	134469601	1000	+	.	gene_id "MSTRG.37489"; transcript_id "MSTRG.37489.96"; exon_number "3";
chr11	StringTie	exon	134480845	134480911	1000	+	.	gene_id "MSTRG.37489"; transcript_id "MSTRG.37489.96"; exon_number "4";
chr11	StringTie	exon	134482627	134482730	1000	+	.	gene_id "MSTRG.37489"; transcript_id "MSTRG.37489.96"; exon_number "5";
chr11	StringTie	exon	134497692	134497867	1000	+	.	gene_id "MSTRG.37489"; transcript_id "MSTRG.37489.96"; exon_number "6";
chr11	StringTie	exon	134504798	134505702	1000	+	.	gene_id "MSTRG.37489"; transcript_id "MSTRG.37489.96"; exon_number "7";
chr11	StringTie	transcript	134466258	134505673	1000	+	.	gene_id "MSTRG.37489"; transcript_id "MSTRG.37489.97";
chr11	StringTie	exon	134466258	134467615	1000	+	.	gene_id "MSTRG.37489"; transcript_id "MSTRG.37489.97"; exon_number "1";
chr11	StringTie	exon	134469487	134474827	1000	+	.	gene_id "MSTRG.37489"; transcript_id "MSTRG.37489.97"; exon_number "2";
chr11	StringTie	exon	134480845	134480911	1000	+	.	gene_id "MSTRG.37489"; transcript_id "MSTRG.37489.97"; exon_number "3";
chr11	StringTie	exon	134482627	134482730	1000	+	.	gene_id "MSTRG.37489"; transcript_id "MSTRG.37489.97"; exon_number "4";
chr11	StringTie	exon	134502944	134504046	1000	+	.	gene_id "MSTRG.37489"; transcript_id "MSTRG.37489.97"; exon_number "5";
chr11	StringTie	exon	134504798	134505673	1000	+	.	gene_id "MSTRG.37489"; transcript_id "MSTRG.37489.97"; exon_number "6";
chr11	StringTie	transcript	134466271	134488112	1000	+	.	gene_id "MSTRG.37489"; transcript_id "MSTRG.37489.98";
chr11	StringTie	exon	134466271	134467615	1000	+	.	gene_id "MSTRG.37489"; transcript_id "MSTRG.37489.98"; exon_number "1";
chr11	StringTie	exon	134467865	134467987	1000	+	.	gene_id "MSTRG.37489"; transcript_id "MSTRG.37489.98"; exon_number "2";
chr11	StringTie	exon	134469487	134469724	1000	+	.	gene_id "MSTRG.37489"; transcript_id "MSTRG.37489.98"; exon_number "3";
chr11	StringTie	exon	134471409	134474827	1000	+	.	gene_id "MSTRG.37489"; transcript_id "MSTRG.37489.98"; exon_number "4";
chr11	StringTie	exon	134480845	134480911	1000	+	.	gene_id "MSTRG.37489"; transcript_id "MSTRG.37489.98"; exon_number "5";
chr11	StringTie	exon	134482627	134482730	1000	+	.	gene_id "MSTRG.37489"; transcript_id "MSTRG.37489.98"; exon_number "6";
chr11	StringTie	exon	134485962	134488112	1000	+	.	gene_id "MSTRG.37489"; transcript_id "MSTRG.37489.98"; exon_number "7";
chr11	StringTie	transcript	134466286	134501930	1000	+	.	gene_id "MSTRG.37489"; transcript_id "MSTRG.37489.99";
chr11	StringTie	exon	134466286	134467615	1000	+	.	gene_id "MSTRG.37489"; transcript_id "MSTRG.37489.99"; exon_number "1";
chr11	StringTie	exon	134467865	134467987	1000	+	.	gene_id "MSTRG.37489"; transcript_id "MSTRG.37489.99"; exon_number "2";
chr11	StringTie	exon	134469487	134480911	1000	+	.	gene_id "MSTRG.37489"; transcript_id "MSTRG.37489.99"; exon_number "3";
chr11	StringTie	exon	134482627	134482730	1000	+	.	gene_id "MSTRG.37489"; transcript_id "MSTRG.37489.99"; exon_number "4";
chr11	StringTie	exon	134484612	134501930	1000	+	.	gene_id "MSTRG.37489"; transcript_id "MSTRG.37489.99"; exon_number "5";
chr1	StringTie	transcript	48001484	48002550	1000	.	.	gene_id "MSTRG.3749"; transcript_id "MSTRG.3749.1";
chr1	StringTie	exon	48001484	48002550	1000	.	.	gene_id "MSTRG.3749"; transcript_id "MSTRG.3749.1"; exon_number "1";
chr11	StringTie	transcript	134437520	134444382	1000	-	.	gene_id "MSTRG.37490"; transcript_id "MSTRG.37490.1";
chr11	StringTie	exon	134437520	134437992	1000	-	.	gene_id "MSTRG.37490"; transcript_id "MSTRG.37490.1"; exon_number "1";
chr11	StringTie	exon	134444279	134444382	1000	-	.	gene_id "MSTRG.37490"; transcript_id "MSTRG.37490.1"; exon_number "2";
chr11	StringTie	transcript	134455902	134459898	1000	-	.	gene_id "MSTRG.37491"; transcript_id "MSTRG.37491.1";
chr11	StringTie	exon	134455902	134457158	1000	-	.	gene_id "MSTRG.37491"; transcript_id "MSTRG.37491.1"; exon_number "1";
chr11	StringTie	exon	134459710	134459898	1000	-	.	gene_id "MSTRG.37491"; transcript_id "MSTRG.37491.1"; exon_number "2";
chr11	StringTie	transcript	134487435	134487820	1000	-	.	gene_id "MSTRG.37492"; transcript_id "MSTRG.37492.1";
chr11	StringTie	exon	134487435	134487630	1000	-	.	gene_id "MSTRG.37492"; transcript_id "MSTRG.37492.1"; exon_number "1";
chr11	StringTie	exon	134487683	134487820	1000	-	.	gene_id "MSTRG.37492"; transcript_id "MSTRG.37492.1"; exon_number "2";
chr11	StringTie	transcript	134487480	134487916	1000	-	.	gene_id "MSTRG.37492"; transcript_id "MSTRG.37492.2";
chr11	StringTie	exon	134487480	134487630	1000	-	.	gene_id "MSTRG.37492"; transcript_id "MSTRG.37492.2"; exon_number "1";
chr11	StringTie	exon	134487735	134487916	1000	-	.	gene_id "MSTRG.37492"; transcript_id "MSTRG.37492.2"; exon_number "2";
chr11	StringTie	transcript	134503246	134504104	1000	-	.	gene_id "MSTRG.37493"; transcript_id "MSTRG.37493.1";
chr11	StringTie	exon	134503246	134503561	1000	-	.	gene_id "MSTRG.37493"; transcript_id "MSTRG.37493.1"; exon_number "1";
chr11	StringTie	exon	134503933	134504104	1000	-	.	gene_id "MSTRG.37493"; transcript_id "MSTRG.37493.1"; exon_number "2";
chr12	StringTie	transcript	1617056	1647211	1000	+	.	gene_id "MSTRG.37494"; transcript_id "ENST00000310594"; gene_name "WNT5B"; ref_gene_id "ENSG00000111186";
chr12	StringTie	exon	1617056	1617143	1000	+	.	gene_id "MSTRG.37494"; transcript_id "ENST00000310594"; exon_number "1"; gene_name "WNT5B"; ref_gene_id "ENSG00000111186";
chr12	StringTie	exon	1631298	1631434	1000	+	.	gene_id "MSTRG.37494"; transcript_id "ENST00000310594"; exon_number "2"; gene_name "WNT5B"; ref_gene_id "ENSG00000111186";
chr12	StringTie	exon	1632658	1632905	1000	+	.	gene_id "MSTRG.37494"; transcript_id "ENST00000310594"; exon_number "3"; gene_name "WNT5B"; ref_gene_id "ENSG00000111186";
chr12	StringTie	exon	1639684	1639976	1000	+	.	gene_id "MSTRG.37494"; transcript_id "ENST00000310594"; exon_number "4"; gene_name "WNT5B"; ref_gene_id "ENSG00000111186";
chr12	StringTie	exon	1645794	1647211	1000	+	.	gene_id "MSTRG.37494"; transcript_id "ENST00000310594"; exon_number "5"; gene_name "WNT5B"; ref_gene_id "ENSG00000111186";
chr12	StringTie	transcript	1629197	1647243	1000	+	.	gene_id "MSTRG.37494"; transcript_id "ENST00000397196"; gene_name "WNT5B"; ref_gene_id "ENSG00000111186";
chr12	StringTie	exon	1629197	1629371	1000	+	.	gene_id "MSTRG.37494"; transcript_id "ENST00000397196"; exon_number "1"; gene_name "WNT5B"; ref_gene_id "ENSG00000111186";
chr12	StringTie	exon	1631298	1631434	1000	+	.	gene_id "MSTRG.37494"; transcript_id "ENST00000397196"; exon_number "2"; gene_name "WNT5B"; ref_gene_id "ENSG00000111186";
chr12	StringTie	exon	1632658	1632905	1000	+	.	gene_id "MSTRG.37494"; transcript_id "ENST00000397196"; exon_number "3"; gene_name "WNT5B"; ref_gene_id "ENSG00000111186";
chr12	StringTie	exon	1639684	1639976	1000	+	.	gene_id "MSTRG.37494"; transcript_id "ENST00000397196"; exon_number "4"; gene_name "WNT5B"; ref_gene_id "ENSG00000111186";
chr12	StringTie	exon	1645794	1647243	1000	+	.	gene_id "MSTRG.37494"; transcript_id "ENST00000397196"; exon_number "5"; gene_name "WNT5B"; ref_gene_id "ENSG00000111186";
chr12	StringTie	transcript	1574657	1646367	1000	+	.	gene_id "MSTRG.37494"; transcript_id "ENST00000537031"; gene_name "WNT5B"; ref_gene_id "ENSG00000111186";
chr12	StringTie	exon	1574657	1574841	1000	+	.	gene_id "MSTRG.37494"; transcript_id "ENST00000537031"; exon_number "1"; gene_name "WNT5B"; ref_gene_id "ENSG00000111186";
chr12	StringTie	exon	1631298	1631434	1000	+	.	gene_id "MSTRG.37494"; transcript_id "ENST00000537031"; exon_number "2"; gene_name "WNT5B"; ref_gene_id "ENSG00000111186";
chr12	StringTie	exon	1632658	1632905	1000	+	.	gene_id "MSTRG.37494"; transcript_id "ENST00000537031"; exon_number "3"; gene_name "WNT5B"; ref_gene_id "ENSG00000111186";
chr12	StringTie	exon	1639684	1639976	1000	+	.	gene_id "MSTRG.37494"; transcript_id "ENST00000537031"; exon_number "4"; gene_name "WNT5B"; ref_gene_id "ENSG00000111186";
chr12	StringTie	exon	1645794	1646367	1000	+	.	gene_id "MSTRG.37494"; transcript_id "ENST00000537031"; exon_number "5"; gene_name "WNT5B"; ref_gene_id "ENSG00000111186";
chr12	StringTie	transcript	1616660	1631323	1000	+	.	gene_id "MSTRG.37494"; transcript_id "ENST00000538854"; gene_name "WNT5B"; ref_gene_id "ENSG00000111186";
chr12	StringTie	exon	1616660	1617143	1000	+	.	gene_id "MSTRG.37494"; transcript_id "ENST00000538854"; exon_number "1"; gene_name "WNT5B"; ref_gene_id "ENSG00000111186";
chr12	StringTie	exon	1631298	1631323	1000	+	.	gene_id "MSTRG.37494"; transcript_id "ENST00000538854"; exon_number "2"; gene_name "WNT5B"; ref_gene_id "ENSG00000111186";
chr12	StringTie	transcript	1529891	1639709	1000	+	.	gene_id "MSTRG.37494"; transcript_id "ENST00000539198"; gene_name "WNT5B"; ref_gene_id "ENSG00000111186";
chr12	StringTie	exon	1529891	1530009	1000	+	.	gene_id "MSTRG.37494"; transcript_id "ENST00000539198"; exon_number "1"; gene_name "WNT5B"; ref_gene_id "ENSG00000111186";
chr12	StringTie	exon	1631298	1631434	1000	+	.	gene_id "MSTRG.37494"; transcript_id "ENST00000539198"; exon_number "2"; gene_name "WNT5B"; ref_gene_id "ENSG00000111186";
chr12	StringTie	exon	1632658	1632905	1000	+	.	gene_id "MSTRG.37494"; transcript_id "ENST00000539198"; exon_number "3"; gene_name "WNT5B"; ref_gene_id "ENSG00000111186";
chr12	StringTie	exon	1639684	1639709	1000	+	.	gene_id "MSTRG.37494"; transcript_id "ENST00000539198"; exon_number "4"; gene_name "WNT5B"; ref_gene_id "ENSG00000111186";
chr12	StringTie	transcript	1631315	1645933	1000	+	.	gene_id "MSTRG.37494"; transcript_id "ENST00000542408"; gene_name "WNT5B"; ref_gene_id "ENSG00000111186";
chr12	StringTie	exon	1631315	1631434	1000	+	.	gene_id "MSTRG.37494"; transcript_id "ENST00000542408"; exon_number "1"; gene_name "WNT5B"; ref_gene_id "ENSG00000111186";
chr12	StringTie	exon	1632658	1632905	1000	+	.	gene_id "MSTRG.37494"; transcript_id "ENST00000542408"; exon_number "2"; gene_name "WNT5B"; ref_gene_id "ENSG00000111186";
chr12	StringTie	exon	1645794	1645933	1000	+	.	gene_id "MSTRG.37494"; transcript_id "ENST00000542408"; exon_number "3"; gene_name "WNT5B"; ref_gene_id "ENSG00000111186";
chr12	StringTie	transcript	1630812	1645933	1000	+	.	gene_id "MSTRG.37494"; transcript_id "ENST00000543071"; gene_name "WNT5B"; ref_gene_id "ENSG00000111186";
chr12	StringTie	exon	1630812	1631434	1000	+	.	gene_id "MSTRG.37494"; transcript_id "ENST00000543071"; exon_number "1"; gene_name "WNT5B"; ref_gene_id "ENSG00000111186";
chr12	StringTie	exon	1632658	1632905	1000	+	.	gene_id "MSTRG.37494"; transcript_id "ENST00000543071"; exon_number "2"; gene_name "WNT5B"; ref_gene_id "ENSG00000111186";
chr12	StringTie	exon	1639684	1639976	1000	+	.	gene_id "MSTRG.37494"; transcript_id "ENST00000543071"; exon_number "3"; gene_name "WNT5B"; ref_gene_id "ENSG00000111186";
chr12	StringTie	exon	1645794	1645933	1000	+	.	gene_id "MSTRG.37494"; transcript_id "ENST00000543071"; exon_number "4"; gene_name "WNT5B"; ref_gene_id "ENSG00000111186";
chr12	StringTie	transcript	1629897	1632906	1000	+	.	gene_id "MSTRG.37494"; transcript_id "ENST00000543563"; gene_name "WNT5B"; ref_gene_id "ENSG00000111186";
chr12	StringTie	exon	1629897	1630226	1000	+	.	gene_id "MSTRG.37494"; transcript_id "ENST00000543563"; exon_number "1"; gene_name "WNT5B"; ref_gene_id "ENSG00000111186";
chr12	StringTie	exon	1631298	1631434	1000	+	.	gene_id "MSTRG.37494"; transcript_id "ENST00000543563"; exon_number "2"; gene_name "WNT5B"; ref_gene_id "ENSG00000111186";
chr12	StringTie	exon	1632658	1632906	1000	+	.	gene_id "MSTRG.37494"; transcript_id "ENST00000543563"; exon_number "3"; gene_name "WNT5B"; ref_gene_id "ENSG00000111186";
chr12	StringTie	transcript	1644797	1646533	1000	+	.	gene_id "MSTRG.37494"; transcript_id "ENST00000545747"; gene_name "WNT5B"; ref_gene_id "ENSG00000111186";
chr12	StringTie	exon	1644797	1645061	1000	+	.	gene_id "MSTRG.37494"; transcript_id "ENST00000545747"; exon_number "1"; gene_name "WNT5B"; ref_gene_id "ENSG00000111186";
chr12	StringTie	exon	1645794	1646533	1000	+	.	gene_id "MSTRG.37494"; transcript_id "ENST00000545747"; exon_number "2"; gene_name "WNT5B"; ref_gene_id "ENSG00000111186";
chr12	StringTie	transcript	1530819	1639827	1000	+	.	gene_id "MSTRG.37494"; transcript_id "ENST00000545811"; gene_name "WNT5B"; ref_gene_id "ENSG00000111186";
chr12	StringTie	exon	1530819	1530950	1000	+	.	gene_id "MSTRG.37494"; transcript_id "ENST00000545811"; exon_number "1"; gene_name "WNT5B"; ref_gene_id "ENSG00000111186";
chr12	StringTie	exon	1631298	1631434	1000	+	.	gene_id "MSTRG.37494"; transcript_id "ENST00000545811"; exon_number "2"; gene_name "WNT5B"; ref_gene_id "ENSG00000111186";
chr12	StringTie	exon	1632658	1632905	1000	+	.	gene_id "MSTRG.37494"; transcript_id "ENST00000545811"; exon_number "3"; gene_name "WNT5B"; ref_gene_id "ENSG00000111186";
chr12	StringTie	exon	1639684	1639827	1000	+	.	gene_id "MSTRG.37494"; transcript_id "ENST00000545811"; exon_number "4"; gene_name "WNT5B"; ref_gene_id "ENSG00000111186";
chr12	StringTie	transcript	1528557	1647227	1000	+	.	gene_id "MSTRG.37494"; transcript_id "MSTRG.37494.1";
chr12	StringTie	exon	1528557	1529936	1000	+	.	gene_id "MSTRG.37494"; transcript_id "MSTRG.37494.1"; exon_number "1";
chr12	StringTie	exon	1631298	1631434	1000	+	.	gene_id "MSTRG.37494"; transcript_id "MSTRG.37494.1"; exon_number "2";
chr12	StringTie	exon	1632658	1632905	1000	+	.	gene_id "MSTRG.37494"; transcript_id "MSTRG.37494.1"; exon_number "3";
chr12	StringTie	exon	1639684	1640071	1000	+	.	gene_id "MSTRG.37494"; transcript_id "MSTRG.37494.1"; exon_number "4";
chr12	StringTie	exon	1645794	1647227	1000	+	.	gene_id "MSTRG.37494"; transcript_id "MSTRG.37494.1"; exon_number "5";
chr12	StringTie	transcript	1530881	1647227	1000	+	.	gene_id "MSTRG.37494"; transcript_id "MSTRG.37494.11";
chr12	StringTie	exon	1530881	1530950	1000	+	.	gene_id "MSTRG.37494"; transcript_id "MSTRG.37494.11"; exon_number "1";
chr12	StringTie	exon	1631298	1631434	1000	+	.	gene_id "MSTRG.37494"; transcript_id "MSTRG.37494.11"; exon_number "2";
chr12	StringTie	exon	1632658	1632905	1000	+	.	gene_id "MSTRG.37494"; transcript_id "MSTRG.37494.11"; exon_number "3";
chr12	StringTie	exon	1639684	1639976	1000	+	.	gene_id "MSTRG.37494"; transcript_id "MSTRG.37494.11"; exon_number "4";
chr12	StringTie	exon	1645794	1646297	1000	+	.	gene_id "MSTRG.37494"; transcript_id "MSTRG.37494.11"; exon_number "5";
chr12	StringTie	exon	1646696	1647227	1000	+	.	gene_id "MSTRG.37494"; transcript_id "MSTRG.37494.11"; exon_number "6";
chr12	StringTie	transcript	1588326	1647219	1000	+	.	gene_id "MSTRG.37494"; transcript_id "MSTRG.37494.13";
chr12	StringTie	exon	1588326	1592990	1000	+	.	gene_id "MSTRG.37494"; transcript_id "MSTRG.37494.13"; exon_number "1";
chr12	StringTie	exon	1631298	1631434	1000	+	.	gene_id "MSTRG.37494"; transcript_id "MSTRG.37494.13"; exon_number "2";
chr12	StringTie	exon	1632658	1632905	1000	+	.	gene_id "MSTRG.37494"; transcript_id "MSTRG.37494.13"; exon_number "3";
chr12	StringTie	exon	1639684	1639976	1000	+	.	gene_id "MSTRG.37494"; transcript_id "MSTRG.37494.13"; exon_number "4";
chr12	StringTie	exon	1645794	1647219	1000	+	.	gene_id "MSTRG.37494"; transcript_id "MSTRG.37494.13"; exon_number "5";
chr12	StringTie	transcript	1590661	1647326	1000	+	.	gene_id "MSTRG.37494"; transcript_id "MSTRG.37494.14";
chr12	StringTie	exon	1590661	1593025	1000	+	.	gene_id "MSTRG.37494"; transcript_id "MSTRG.37494.14"; exon_number "1";
chr12	StringTie	exon	1593665	1593907	1000	+	.	gene_id "MSTRG.37494"; transcript_id "MSTRG.37494.14"; exon_number "2";
chr12	StringTie	exon	1594010	1594054	1000	+	.	gene_id "MSTRG.37494"; transcript_id "MSTRG.37494.14"; exon_number "3";
chr12	StringTie	exon	1631298	1631434	1000	+	.	gene_id "MSTRG.37494"; transcript_id "MSTRG.37494.14"; exon_number "4";
chr12	StringTie	exon	1632658	1632905	1000	+	.	gene_id "MSTRG.37494"; transcript_id "MSTRG.37494.14"; exon_number "5";
chr12	StringTie	exon	1639684	1639976	1000	+	.	gene_id "MSTRG.37494"; transcript_id "MSTRG.37494.14"; exon_number "6";
chr12	StringTie	exon	1645794	1647326	1000	+	.	gene_id "MSTRG.37494"; transcript_id "MSTRG.37494.14"; exon_number "7";
chr12	StringTie	transcript	1590922	1593981	1000	+	.	gene_id "MSTRG.37494"; transcript_id "MSTRG.37494.15";
chr12	StringTie	exon	1590922	1592853	1000	+	.	gene_id "MSTRG.37494"; transcript_id "MSTRG.37494.15"; exon_number "1";
chr12	StringTie	exon	1593233	1593364	1000	+	.	gene_id "MSTRG.37494"; transcript_id "MSTRG.37494.15"; exon_number "2";
chr12	StringTie	exon	1593779	1593981	1000	+	.	gene_id "MSTRG.37494"; transcript_id "MSTRG.37494.15"; exon_number "3";
chr12	StringTie	transcript	1592930	1593898	1000	+	.	gene_id "MSTRG.37494"; transcript_id "MSTRG.37494.16";
chr12	StringTie	exon	1592930	1593232	1000	+	.	gene_id "MSTRG.37494"; transcript_id "MSTRG.37494.16"; exon_number "1";
chr12	StringTie	exon	1593305	1593463	1000	+	.	gene_id "MSTRG.37494"; transcript_id "MSTRG.37494.16"; exon_number "2";
chr12	StringTie	exon	1593665	1593898	1000	+	.	gene_id "MSTRG.37494"; transcript_id "MSTRG.37494.16"; exon_number "3";
chr12	StringTie	transcript	1593097	1593692	1000	+	.	gene_id "MSTRG.37494"; transcript_id "MSTRG.37494.17";
chr12	StringTie	exon	1593097	1593148	1000	+	.	gene_id "MSTRG.37494"; transcript_id "MSTRG.37494.17"; exon_number "1";
chr12	StringTie	exon	1593227	1593526	1000	+	.	gene_id "MSTRG.37494"; transcript_id "MSTRG.37494.17"; exon_number "2";
chr12	StringTie	exon	1593557	1593692	1000	+	.	gene_id "MSTRG.37494"; transcript_id "MSTRG.37494.17"; exon_number "3";
chr12	StringTie	transcript	1593131	1593925	1000	+	.	gene_id "MSTRG.37494"; transcript_id "MSTRG.37494.18";
chr12	StringTie	exon	1593131	1593289	1000	+	.	gene_id "MSTRG.37494"; transcript_id "MSTRG.37494.18"; exon_number "1";
chr12	StringTie	exon	1593365	1593664	1000	+	.	gene_id "MSTRG.37494"; transcript_id "MSTRG.37494.18"; exon_number "2";
chr12	StringTie	exon	1593785	1593925	1000	+	.	gene_id "MSTRG.37494"; transcript_id "MSTRG.37494.18"; exon_number "3";
chr12	StringTie	transcript	1593133	1594038	1000	+	.	gene_id "MSTRG.37494"; transcript_id "MSTRG.37494.19";
chr12	StringTie	exon	1593133	1593232	1000	+	.	gene_id "MSTRG.37494"; transcript_id "MSTRG.37494.19"; exon_number "1";
chr12	StringTie	exon	1593290	1593664	1000	+	.	gene_id "MSTRG.37494"; transcript_id "MSTRG.37494.19"; exon_number "2";
chr12	StringTie	exon	1593746	1594038	1000	+	.	gene_id "MSTRG.37494"; transcript_id "MSTRG.37494.19"; exon_number "3";
chr12	StringTie	transcript	1529579	1648023	1000	+	.	gene_id "MSTRG.37494"; transcript_id "MSTRG.37494.2";
chr12	StringTie	exon	1529579	1574841	1000	+	.	gene_id "MSTRG.37494"; transcript_id "MSTRG.37494.2"; exon_number "1";
chr12	StringTie	exon	1631298	1631434	1000	+	.	gene_id "MSTRG.37494"; transcript_id "MSTRG.37494.2"; exon_number "2";
chr12	StringTie	exon	1632658	1632905	1000	+	.	gene_id "MSTRG.37494"; transcript_id "MSTRG.37494.2"; exon_number "3";
chr12	StringTie	exon	1639684	1639976	1000	+	.	gene_id "MSTRG.37494"; transcript_id "MSTRG.37494.2"; exon_number "4";
chr12	StringTie	exon	1645794	1646297	1000	+	.	gene_id "MSTRG.37494"; transcript_id "MSTRG.37494.2"; exon_number "5";
chr12	StringTie	exon	1646783	1648023	1000	+	.	gene_id "MSTRG.37494"; transcript_id "MSTRG.37494.2"; exon_number "6";
chr12	StringTie	transcript	1614395	1651863	1000	+	.	gene_id "MSTRG.37494"; transcript_id "MSTRG.37494.20";
chr12	StringTie	exon	1614395	1617143	1000	+	.	gene_id "MSTRG.37494"; transcript_id "MSTRG.37494.20"; exon_number "1";
chr12	StringTie	exon	1626309	1630226	1000	+	.	gene_id "MSTRG.37494"; transcript_id "MSTRG.37494.20"; exon_number "2";
chr12	StringTie	exon	1631298	1631434	1000	+	.	gene_id "MSTRG.37494"; transcript_id "MSTRG.37494.20"; exon_number "3";
chr12	StringTie	exon	1632658	1632905	1000	+	.	gene_id "MSTRG.37494"; transcript_id "MSTRG.37494.20"; exon_number "4";
chr12	StringTie	exon	1639684	1639976	1000	+	.	gene_id "MSTRG.37494"; transcript_id "MSTRG.37494.20"; exon_number "5";
chr12	StringTie	exon	1645794	1647314	1000	+	.	gene_id "MSTRG.37494"; transcript_id "MSTRG.37494.20"; exon_number "6";
chr12	StringTie	exon	1651646	1651863	1000	+	.	gene_id "MSTRG.37494"; transcript_id "MSTRG.37494.20"; exon_number "7";
chr12	StringTie	transcript	1614395	1647325	1000	+	.	gene_id "MSTRG.37494"; transcript_id "MSTRG.37494.21";
chr12	StringTie	exon	1614395	1617143	1000	+	.	gene_id "MSTRG.37494"; transcript_id "MSTRG.37494.21"; exon_number "1";
chr12	StringTie	exon	1627554	1627666	1000	+	.	gene_id "MSTRG.37494"; transcript_id "MSTRG.37494.21"; exon_number "2";
chr12	StringTie	exon	1631298	1631434	1000	+	.	gene_id "MSTRG.37494"; transcript_id "MSTRG.37494.21"; exon_number "3";
chr12	StringTie	exon	1632658	1632905	1000	+	.	gene_id "MSTRG.37494"; transcript_id "MSTRG.37494.21"; exon_number "4";
chr12	StringTie	exon	1639684	1639976	1000	+	.	gene_id "MSTRG.37494"; transcript_id "MSTRG.37494.21"; exon_number "5";
chr12	StringTie	exon	1645794	1647325	1000	+	.	gene_id "MSTRG.37494"; transcript_id "MSTRG.37494.21"; exon_number "6";
chr12	StringTie	transcript	1616460	1647232	1000	+	.	gene_id "MSTRG.37494"; transcript_id "MSTRG.37494.22";
chr12	StringTie	exon	1616460	1617143	1000	+	.	gene_id "MSTRG.37494"; transcript_id "MSTRG.37494.22"; exon_number "1";
chr12	StringTie	exon	1627554	1627586	1000	+	.	gene_id "MSTRG.37494"; transcript_id "MSTRG.37494.22"; exon_number "2";
chr12	StringTie	exon	1631298	1631434	1000	+	.	gene_id "MSTRG.37494"; transcript_id "MSTRG.37494.22"; exon_number "3";
chr12	StringTie	exon	1632658	1632905	1000	+	.	gene_id "MSTRG.37494"; transcript_id "MSTRG.37494.22"; exon_number "4";
chr12	StringTie	exon	1639684	1639976	1000	+	.	gene_id "MSTRG.37494"; transcript_id "MSTRG.37494.22"; exon_number "5";
chr12	StringTie	exon	1645794	1647232	1000	+	.	gene_id "MSTRG.37494"; transcript_id "MSTRG.37494.22"; exon_number "6";
chr12	StringTie	transcript	1616485	1647329	1000	+	.	gene_id "MSTRG.37494"; transcript_id "MSTRG.37494.23";
chr12	StringTie	exon	1616485	1617143	1000	+	.	gene_id "MSTRG.37494"; transcript_id "MSTRG.37494.23"; exon_number "1";
chr12	StringTie	exon	1628345	1628449	1000	+	.	gene_id "MSTRG.37494"; transcript_id "MSTRG.37494.23"; exon_number "2";
chr12	StringTie	exon	1631298	1631434	1000	+	.	gene_id "MSTRG.37494"; transcript_id "MSTRG.37494.23"; exon_number "3";
chr12	StringTie	exon	1632658	1632905	1000	+	.	gene_id "MSTRG.37494"; transcript_id "MSTRG.37494.23"; exon_number "4";
chr12	StringTie	exon	1639684	1639976	1000	+	.	gene_id "MSTRG.37494"; transcript_id "MSTRG.37494.23"; exon_number "5";
chr12	StringTie	exon	1645794	1647329	1000	+	.	gene_id "MSTRG.37494"; transcript_id "MSTRG.37494.23"; exon_number "6";
chr12	StringTie	transcript	1616566	1647468	1000	+	.	gene_id "MSTRG.37494"; transcript_id "MSTRG.37494.24";
chr12	StringTie	exon	1616566	1617143	1000	+	.	gene_id "MSTRG.37494"; transcript_id "MSTRG.37494.24"; exon_number "1";
chr12	StringTie	exon	1631298	1631434	1000	+	.	gene_id "MSTRG.37494"; transcript_id "MSTRG.37494.24"; exon_number "2";
chr12	StringTie	exon	1632658	1632905	1000	+	.	gene_id "MSTRG.37494"; transcript_id "MSTRG.37494.24"; exon_number "3";
chr12	StringTie	exon	1645794	1647468	1000	+	.	gene_id "MSTRG.37494"; transcript_id "MSTRG.37494.24"; exon_number "4";
chr12	StringTie	transcript	1616643	1647315	1000	+	.	gene_id "MSTRG.37494"; transcript_id "MSTRG.37494.25";
chr12	StringTie	exon	1616643	1617143	1000	+	.	gene_id "MSTRG.37494"; transcript_id "MSTRG.37494.25"; exon_number "1";
chr12	StringTie	exon	1624065	1624362	1000	+	.	gene_id "MSTRG.37494"; transcript_id "MSTRG.37494.25"; exon_number "2";
chr12	StringTie	exon	1631298	1631434	1000	+	.	gene_id "MSTRG.37494"; transcript_id "MSTRG.37494.25"; exon_number "3";
chr12	StringTie	exon	1632658	1632905	1000	+	.	gene_id "MSTRG.37494"; transcript_id "MSTRG.37494.25"; exon_number "4";
chr12	StringTie	exon	1639684	1640071	1000	+	.	gene_id "MSTRG.37494"; transcript_id "MSTRG.37494.25"; exon_number "5";
chr12	StringTie	exon	1645794	1647315	1000	+	.	gene_id "MSTRG.37494"; transcript_id "MSTRG.37494.25"; exon_number "6";
chr12	StringTie	transcript	1616643	1647246	1000	+	.	gene_id "MSTRG.37494"; transcript_id "MSTRG.37494.26";
chr12	StringTie	exon	1616643	1617143	1000	+	.	gene_id "MSTRG.37494"; transcript_id "MSTRG.37494.26"; exon_number "1";
chr12	StringTie	exon	1626309	1626406	1000	+	.	gene_id "MSTRG.37494"; transcript_id "MSTRG.37494.26"; exon_number "2";
chr12	StringTie	exon	1631298	1631434	1000	+	.	gene_id "MSTRG.37494"; transcript_id "MSTRG.37494.26"; exon_number "3";
chr12	StringTie	exon	1632658	1632905	1000	+	.	gene_id "MSTRG.37494"; transcript_id "MSTRG.37494.26"; exon_number "4";
chr12	StringTie	exon	1639684	1639976	1000	+	.	gene_id "MSTRG.37494"; transcript_id "MSTRG.37494.26"; exon_number "5";
chr12	StringTie	exon	1645794	1647246	1000	+	.	gene_id "MSTRG.37494"; transcript_id "MSTRG.37494.26"; exon_number "6";
chr12	StringTie	transcript	1616660	1647315	1000	+	.	gene_id "MSTRG.37494"; transcript_id "MSTRG.37494.27";
chr12	StringTie	exon	1616660	1617143	1000	+	.	gene_id "MSTRG.37494"; transcript_id "MSTRG.37494.27"; exon_number "1";
chr12	StringTie	exon	1631298	1631434	1000	+	.	gene_id "MSTRG.37494"; transcript_id "MSTRG.37494.27"; exon_number "2";
chr12	StringTie	exon	1632666	1632905	1000	+	.	gene_id "MSTRG.37494"; transcript_id "MSTRG.37494.27"; exon_number "3";
chr12	StringTie	exon	1639684	1639976	1000	+	.	gene_id "MSTRG.37494"; transcript_id "MSTRG.37494.27"; exon_number "4";
chr12	StringTie	exon	1645794	1647315	1000	+	.	gene_id "MSTRG.37494"; transcript_id "MSTRG.37494.27"; exon_number "5";
chr12	StringTie	transcript	1616660	1647227	1000	+	.	gene_id "MSTRG.37494"; transcript_id "MSTRG.37494.28";
chr12	StringTie	exon	1616660	1617143	1000	+	.	gene_id "MSTRG.37494"; transcript_id "MSTRG.37494.28"; exon_number "1";
chr12	StringTie	exon	1631298	1632905	1000	+	.	gene_id "MSTRG.37494"; transcript_id "MSTRG.37494.28"; exon_number "2";
chr12	StringTie	exon	1639684	1640071	1000	+	.	gene_id "MSTRG.37494"; transcript_id "MSTRG.37494.28"; exon_number "3";
chr12	StringTie	exon	1645794	1647227	1000	+	.	gene_id "MSTRG.37494"; transcript_id "MSTRG.37494.28"; exon_number "4";
chr12	StringTie	transcript	1529614	1647219	1000	+	.	gene_id "MSTRG.37494"; transcript_id "MSTRG.37494.3";
chr12	StringTie	exon	1529614	1530009	1000	+	.	gene_id "MSTRG.37494"; transcript_id "MSTRG.37494.3"; exon_number "1";
chr12	StringTie	exon	1631298	1631434	1000	+	.	gene_id "MSTRG.37494"; transcript_id "MSTRG.37494.3"; exon_number "2";
chr12	StringTie	exon	1632658	1632905	1000	+	.	gene_id "MSTRG.37494"; transcript_id "MSTRG.37494.3"; exon_number "3";
chr12	StringTie	exon	1639684	1639976	1000	+	.	gene_id "MSTRG.37494"; transcript_id "MSTRG.37494.3"; exon_number "4";
chr12	StringTie	exon	1645794	1647219	1000	+	.	gene_id "MSTRG.37494"; transcript_id "MSTRG.37494.3"; exon_number "5";
chr12	StringTie	transcript	1616665	1647297	1000	+	.	gene_id "MSTRG.37494"; transcript_id "MSTRG.37494.30";
chr12	StringTie	exon	1616665	1617143	1000	+	.	gene_id "MSTRG.37494"; transcript_id "MSTRG.37494.30"; exon_number "1";
chr12	StringTie	exon	1621226	1621322	1000	+	.	gene_id "MSTRG.37494"; transcript_id "MSTRG.37494.30"; exon_number "2";
chr12	StringTie	exon	1631298	1631434	1000	+	.	gene_id "MSTRG.37494"; transcript_id "MSTRG.37494.30"; exon_number "3";
chr12	StringTie	exon	1632658	1632905	1000	+	.	gene_id "MSTRG.37494"; transcript_id "MSTRG.37494.30"; exon_number "4";
chr12	StringTie	exon	1639684	1639976	1000	+	.	gene_id "MSTRG.37494"; transcript_id "MSTRG.37494.30"; exon_number "5";
chr12	StringTie	exon	1645794	1647297	1000	+	.	gene_id "MSTRG.37494"; transcript_id "MSTRG.37494.30"; exon_number "6";
chr12	StringTie	transcript	1616688	1651671	1000	+	.	gene_id "MSTRG.37494"; transcript_id "MSTRG.37494.31";
chr12	StringTie	exon	1616688	1617143	1000	+	.	gene_id "MSTRG.37494"; transcript_id "MSTRG.37494.31"; exon_number "1";
chr12	StringTie	exon	1627554	1627827	1000	+	.	gene_id "MSTRG.37494"; transcript_id "MSTRG.37494.31"; exon_number "2";
chr12	StringTie	exon	1629161	1629371	1000	+	.	gene_id "MSTRG.37494"; transcript_id "MSTRG.37494.31"; exon_number "3";
chr12	StringTie	exon	1631298	1631434	1000	+	.	gene_id "MSTRG.37494"; transcript_id "MSTRG.37494.31"; exon_number "4";
chr12	StringTie	exon	1632658	1632905	1000	+	.	gene_id "MSTRG.37494"; transcript_id "MSTRG.37494.31"; exon_number "5";
chr12	StringTie	exon	1639684	1639976	1000	+	.	gene_id "MSTRG.37494"; transcript_id "MSTRG.37494.31"; exon_number "6";
chr12	StringTie	exon	1645794	1647314	1000	+	.	gene_id "MSTRG.37494"; transcript_id "MSTRG.37494.31"; exon_number "7";
chr12	StringTie	exon	1651646	1651671	1000	+	.	gene_id "MSTRG.37494"; transcript_id "MSTRG.37494.31"; exon_number "8";
chr12	StringTie	transcript	1616688	1647255	1000	+	.	gene_id "MSTRG.37494"; transcript_id "MSTRG.37494.32";
chr12	StringTie	exon	1616688	1617143	1000	+	.	gene_id "MSTRG.37494"; transcript_id "MSTRG.37494.32"; exon_number "1";
chr12	StringTie	exon	1631298	1631434	1000	+	.	gene_id "MSTRG.37494"; transcript_id "MSTRG.37494.32"; exon_number "2";
chr12	StringTie	exon	1632666	1632905	1000	+	.	gene_id "MSTRG.37494"; transcript_id "MSTRG.37494.32"; exon_number "3";
chr12	StringTie	exon	1645794	1647255	1000	+	.	gene_id "MSTRG.37494"; transcript_id "MSTRG.37494.32"; exon_number "4";
chr12	StringTie	transcript	1616692	1647243	1000	+	.	gene_id "MSTRG.37494"; transcript_id "MSTRG.37494.33";
chr12	StringTie	exon	1616692	1617143	1000	+	.	gene_id "MSTRG.37494"; transcript_id "MSTRG.37494.33"; exon_number "1";
chr12	StringTie	exon	1621184	1621500	1000	+	.	gene_id "MSTRG.37494"; transcript_id "MSTRG.37494.33"; exon_number "2";
chr12	StringTie	exon	1631298	1631434	1000	+	.	gene_id "MSTRG.37494"; transcript_id "MSTRG.37494.33"; exon_number "3";
chr12	StringTie	exon	1632658	1632905	1000	+	.	gene_id "MSTRG.37494"; transcript_id "MSTRG.37494.33"; exon_number "4";
chr12	StringTie	exon	1639684	1639976	1000	+	.	gene_id "MSTRG.37494"; transcript_id "MSTRG.37494.33"; exon_number "5";
chr12	StringTie	exon	1645794	1647243	1000	+	.	gene_id "MSTRG.37494"; transcript_id "MSTRG.37494.33"; exon_number "6";
chr12	StringTie	transcript	1616709	1647585	1000	+	.	gene_id "MSTRG.37494"; transcript_id "MSTRG.37494.34";
chr12	StringTie	exon	1616709	1617143	1000	+	.	gene_id "MSTRG.37494"; transcript_id "MSTRG.37494.34"; exon_number "1";
chr12	StringTie	exon	1631298	1631434	1000	+	.	gene_id "MSTRG.37494"; transcript_id "MSTRG.37494.34"; exon_number "2";
chr12	StringTie	exon	1632666	1632905	1000	+	.	gene_id "MSTRG.37494"; transcript_id "MSTRG.37494.34"; exon_number "3";
chr12	StringTie	exon	1639684	1639976	1000	+	.	gene_id "MSTRG.37494"; transcript_id "MSTRG.37494.34"; exon_number "4";
chr12	StringTie	exon	1645794	1646297	1000	+	.	gene_id "MSTRG.37494"; transcript_id "MSTRG.37494.34"; exon_number "5";
chr12	StringTie	exon	1646783	1647585	1000	+	.	gene_id "MSTRG.37494"; transcript_id "MSTRG.37494.34"; exon_number "6";
chr12	StringTie	transcript	1626176	1647237	1000	+	.	gene_id "MSTRG.37494"; transcript_id "MSTRG.37494.36";
chr12	StringTie	exon	1626176	1629371	1000	+	.	gene_id "MSTRG.37494"; transcript_id "MSTRG.37494.36"; exon_number "1";
chr12	StringTie	exon	1631298	1631434	1000	+	.	gene_id "MSTRG.37494"; transcript_id "MSTRG.37494.36"; exon_number "2";
chr12	StringTie	exon	1632666	1632905	1000	+	.	gene_id "MSTRG.37494"; transcript_id "MSTRG.37494.36"; exon_number "3";
chr12	StringTie	exon	1639684	1639976	1000	+	.	gene_id "MSTRG.37494"; transcript_id "MSTRG.37494.36"; exon_number "4";
chr12	StringTie	exon	1645794	1647237	1000	+	.	gene_id "MSTRG.37494"; transcript_id "MSTRG.37494.36"; exon_number "5";
chr12	StringTie	transcript	1627746	1647248	1000	+	.	gene_id "MSTRG.37494"; transcript_id "MSTRG.37494.37";
chr12	StringTie	exon	1627746	1627827	1000	+	.	gene_id "MSTRG.37494"; transcript_id "MSTRG.37494.37"; exon_number "1";
chr12	StringTie	exon	1631298	1631434	1000	+	.	gene_id "MSTRG.37494"; transcript_id "MSTRG.37494.37"; exon_number "2";
chr12	StringTie	exon	1632658	1632905	1000	+	.	gene_id "MSTRG.37494"; transcript_id "MSTRG.37494.37"; exon_number "3";
chr12	StringTie	exon	1639684	1639976	1000	+	.	gene_id "MSTRG.37494"; transcript_id "MSTRG.37494.37"; exon_number "4";
chr12	StringTie	exon	1645794	1647248	1000	+	.	gene_id "MSTRG.37494"; transcript_id "MSTRG.37494.37"; exon_number "5";
chr12	StringTie	transcript	1628805	1648862	1000	+	.	gene_id "MSTRG.37494"; transcript_id "MSTRG.37494.38";
chr12	StringTie	exon	1628805	1629759	1000	+	.	gene_id "MSTRG.37494"; transcript_id "MSTRG.37494.38"; exon_number "1";
chr12	StringTie	exon	1631298	1631434	1000	+	.	gene_id "MSTRG.37494"; transcript_id "MSTRG.37494.38"; exon_number "2";
chr12	StringTie	exon	1632658	1632905	1000	+	.	gene_id "MSTRG.37494"; transcript_id "MSTRG.37494.38"; exon_number "3";
chr12	StringTie	exon	1639684	1639976	1000	+	.	gene_id "MSTRG.37494"; transcript_id "MSTRG.37494.38"; exon_number "4";
chr12	StringTie	exon	1645794	1648862	1000	+	.	gene_id "MSTRG.37494"; transcript_id "MSTRG.37494.38"; exon_number "5";
chr12	StringTie	transcript	1628820	1651161	1000	+	.	gene_id "MSTRG.37494"; transcript_id "MSTRG.37494.39";
chr12	StringTie	exon	1628820	1630804	1000	+	.	gene_id "MSTRG.37494"; transcript_id "MSTRG.37494.39"; exon_number "1";
chr12	StringTie	exon	1631298	1631434	1000	+	.	gene_id "MSTRG.37494"; transcript_id "MSTRG.37494.39"; exon_number "2";
chr12	StringTie	exon	1632658	1632905	1000	+	.	gene_id "MSTRG.37494"; transcript_id "MSTRG.37494.39"; exon_number "3";
chr12	StringTie	exon	1639684	1639976	1000	+	.	gene_id "MSTRG.37494"; transcript_id "MSTRG.37494.39"; exon_number "4";
chr12	StringTie	exon	1645794	1647175	1000	+	.	gene_id "MSTRG.37494"; transcript_id "MSTRG.37494.39"; exon_number "5";
chr12	StringTie	exon	1650849	1651161	1000	+	.	gene_id "MSTRG.37494"; transcript_id "MSTRG.37494.39"; exon_number "6";
chr12	StringTie	transcript	1529614	1647212	1000	+	.	gene_id "MSTRG.37494"; transcript_id "MSTRG.37494.4";
chr12	StringTie	exon	1529614	1529936	1000	+	.	gene_id "MSTRG.37494"; transcript_id "MSTRG.37494.4"; exon_number "1";
chr12	StringTie	exon	1631298	1631434	1000	+	.	gene_id "MSTRG.37494"; transcript_id "MSTRG.37494.4"; exon_number "2";
chr12	StringTie	exon	1632658	1632905	1000	+	.	gene_id "MSTRG.37494"; transcript_id "MSTRG.37494.4"; exon_number "3";
chr12	StringTie	exon	1639684	1639976	1000	+	.	gene_id "MSTRG.37494"; transcript_id "MSTRG.37494.4"; exon_number "4";
chr12	StringTie	exon	1645794	1647212	1000	+	.	gene_id "MSTRG.37494"; transcript_id "MSTRG.37494.4"; exon_number "5";
chr12	StringTie	transcript	1629008	1647368	1000	+	.	gene_id "MSTRG.37494"; transcript_id "MSTRG.37494.40";
chr12	StringTie	exon	1629008	1629610	1000	+	.	gene_id "MSTRG.37494"; transcript_id "MSTRG.37494.40"; exon_number "1";
chr12	StringTie	exon	1631298	1631434	1000	+	.	gene_id "MSTRG.37494"; transcript_id "MSTRG.37494.40"; exon_number "2";
chr12	StringTie	exon	1632658	1632905	1000	+	.	gene_id "MSTRG.37494"; transcript_id "MSTRG.37494.40"; exon_number "3";
chr12	StringTie	exon	1639684	1639976	1000	+	.	gene_id "MSTRG.37494"; transcript_id "MSTRG.37494.40"; exon_number "4";
chr12	StringTie	exon	1645794	1647368	1000	+	.	gene_id "MSTRG.37494"; transcript_id "MSTRG.37494.40"; exon_number "5";
chr12	StringTie	transcript	1629152	1647481	1000	+	.	gene_id "MSTRG.37494"; transcript_id "MSTRG.37494.41";
chr12	StringTie	exon	1629152	1630226	1000	+	.	gene_id "MSTRG.37494"; transcript_id "MSTRG.37494.41"; exon_number "1";
chr12	StringTie	exon	1631298	1631434	1000	+	.	gene_id "MSTRG.37494"; transcript_id "MSTRG.37494.41"; exon_number "2";
chr12	StringTie	exon	1632666	1632905	1000	+	.	gene_id "MSTRG.37494"; transcript_id "MSTRG.37494.41"; exon_number "3";
chr12	StringTie	exon	1639684	1639976	1000	+	.	gene_id "MSTRG.37494"; transcript_id "MSTRG.37494.41"; exon_number "4";
chr12	StringTie	exon	1645794	1647481	1000	+	.	gene_id "MSTRG.37494"; transcript_id "MSTRG.37494.41"; exon_number "5";
chr12	StringTie	transcript	1629179	1647295	1000	+	.	gene_id "MSTRG.37494"; transcript_id "MSTRG.37494.42";
chr12	StringTie	exon	1629179	1629371	1000	+	.	gene_id "MSTRG.37494"; transcript_id "MSTRG.37494.42"; exon_number "1";
chr12	StringTie	exon	1631298	1631434	1000	+	.	gene_id "MSTRG.37494"; transcript_id "MSTRG.37494.42"; exon_number "2";
chr12	StringTie	exon	1632658	1632905	1000	+	.	gene_id "MSTRG.37494"; transcript_id "MSTRG.37494.42"; exon_number "3";
chr12	StringTie	exon	1645794	1647295	1000	+	.	gene_id "MSTRG.37494"; transcript_id "MSTRG.37494.42"; exon_number "4";
chr12	StringTie	transcript	1629471	1647278	1000	+	.	gene_id "MSTRG.37494"; transcript_id "MSTRG.37494.44";
chr12	StringTie	exon	1629471	1630226	1000	+	.	gene_id "MSTRG.37494"; transcript_id "MSTRG.37494.44"; exon_number "1";
chr12	StringTie	exon	1631298	1631434	1000	+	.	gene_id "MSTRG.37494"; transcript_id "MSTRG.37494.44"; exon_number "2";
chr12	StringTie	exon	1632658	1632905	1000	+	.	gene_id "MSTRG.37494"; transcript_id "MSTRG.37494.44"; exon_number "3";
chr12	StringTie	exon	1639684	1639976	1000	+	.	gene_id "MSTRG.37494"; transcript_id "MSTRG.37494.44"; exon_number "4";
chr12	StringTie	exon	1645794	1646297	1000	+	.	gene_id "MSTRG.37494"; transcript_id "MSTRG.37494.44"; exon_number "5";
chr12	StringTie	exon	1646696	1647278	1000	+	.	gene_id "MSTRG.37494"; transcript_id "MSTRG.37494.44"; exon_number "6";
chr12	StringTie	transcript	1629527	1645933	1000	+	.	gene_id "MSTRG.37494"; transcript_id "MSTRG.37494.45";
chr12	StringTie	exon	1629527	1629610	1000	+	.	gene_id "MSTRG.37494"; transcript_id "MSTRG.37494.45"; exon_number "1";
chr12	StringTie	exon	1631298	1631434	1000	+	.	gene_id "MSTRG.37494"; transcript_id "MSTRG.37494.45"; exon_number "2";
chr12	StringTie	exon	1632658	1632905	1000	+	.	gene_id "MSTRG.37494"; transcript_id "MSTRG.37494.45"; exon_number "3";
chr12	StringTie	exon	1645794	1645933	1000	+	.	gene_id "MSTRG.37494"; transcript_id "MSTRG.37494.45"; exon_number "4";
chr12	StringTie	transcript	1629556	1647220	1000	+	.	gene_id "MSTRG.37494"; transcript_id "MSTRG.37494.46";
chr12	StringTie	exon	1629556	1629610	1000	+	.	gene_id "MSTRG.37494"; transcript_id "MSTRG.37494.46"; exon_number "1";
chr12	StringTie	exon	1631298	1631434	1000	+	.	gene_id "MSTRG.37494"; transcript_id "MSTRG.37494.46"; exon_number "2";
chr12	StringTie	exon	1632666	1632905	1000	+	.	gene_id "MSTRG.37494"; transcript_id "MSTRG.37494.46"; exon_number "3";
chr12	StringTie	exon	1639684	1639976	1000	+	.	gene_id "MSTRG.37494"; transcript_id "MSTRG.37494.46"; exon_number "4";
chr12	StringTie	exon	1645794	1647220	1000	+	.	gene_id "MSTRG.37494"; transcript_id "MSTRG.37494.46"; exon_number "5";
chr12	StringTie	transcript	1629793	1647792	1000	+	.	gene_id "MSTRG.37494"; transcript_id "MSTRG.37494.47";
chr12	StringTie	exon	1629793	1630193	1000	+	.	gene_id "MSTRG.37494"; transcript_id "MSTRG.37494.47"; exon_number "1";
chr12	StringTie	exon	1631298	1631434	1000	+	.	gene_id "MSTRG.37494"; transcript_id "MSTRG.37494.47"; exon_number "2";
chr12	StringTie	exon	1632658	1632905	1000	+	.	gene_id "MSTRG.37494"; transcript_id "MSTRG.37494.47"; exon_number "3";
chr12	StringTie	exon	1639684	1639976	1000	+	.	gene_id "MSTRG.37494"; transcript_id "MSTRG.37494.47"; exon_number "4";
chr12	StringTie	exon	1645794	1647792	1000	+	.	gene_id "MSTRG.37494"; transcript_id "MSTRG.37494.47"; exon_number "5";
chr12	StringTie	transcript	1629798	1651664	1000	+	.	gene_id "MSTRG.37494"; transcript_id "MSTRG.37494.48";
chr12	StringTie	exon	1629798	1630226	1000	+	.	gene_id "MSTRG.37494"; transcript_id "MSTRG.37494.48"; exon_number "1";
chr12	StringTie	exon	1631298	1631434	1000	+	.	gene_id "MSTRG.37494"; transcript_id "MSTRG.37494.48"; exon_number "2";
chr12	StringTie	exon	1632658	1632905	1000	+	.	gene_id "MSTRG.37494"; transcript_id "MSTRG.37494.48"; exon_number "3";
chr12	StringTie	exon	1639684	1639976	1000	+	.	gene_id "MSTRG.37494"; transcript_id "MSTRG.37494.48"; exon_number "4";
chr12	StringTie	exon	1645794	1647175	1000	+	.	gene_id "MSTRG.37494"; transcript_id "MSTRG.37494.48"; exon_number "5";
chr12	StringTie	exon	1651646	1651664	1000	+	.	gene_id "MSTRG.37494"; transcript_id "MSTRG.37494.48"; exon_number "6";
chr12	StringTie	transcript	1629870	1647235	1000	+	.	gene_id "MSTRG.37494"; transcript_id "MSTRG.37494.49";
chr12	StringTie	exon	1629870	1630193	1000	+	.	gene_id "MSTRG.37494"; transcript_id "MSTRG.37494.49"; exon_number "1";
chr12	StringTie	exon	1631298	1631434	1000	+	.	gene_id "MSTRG.37494"; transcript_id "MSTRG.37494.49"; exon_number "2";
chr12	StringTie	exon	1632666	1632905	1000	+	.	gene_id "MSTRG.37494"; transcript_id "MSTRG.37494.49"; exon_number "3";
chr12	StringTie	exon	1639684	1639976	1000	+	.	gene_id "MSTRG.37494"; transcript_id "MSTRG.37494.49"; exon_number "4";
chr12	StringTie	exon	1645794	1647235	1000	+	.	gene_id "MSTRG.37494"; transcript_id "MSTRG.37494.49"; exon_number "5";
chr12	StringTie	transcript	1629872	1647243	1000	+	.	gene_id "MSTRG.37494"; transcript_id "MSTRG.37494.50";
chr12	StringTie	exon	1629872	1630226	1000	+	.	gene_id "MSTRG.37494"; transcript_id "MSTRG.37494.50"; exon_number "1";
chr12	StringTie	exon	1631298	1631434	1000	+	.	gene_id "MSTRG.37494"; transcript_id "MSTRG.37494.50"; exon_number "2";
chr12	StringTie	exon	1632658	1632905	1000	+	.	gene_id "MSTRG.37494"; transcript_id "MSTRG.37494.50"; exon_number "3";
chr12	StringTie	exon	1639684	1640071	1000	+	.	gene_id "MSTRG.37494"; transcript_id "MSTRG.37494.50"; exon_number "4";
chr12	StringTie	exon	1645794	1647243	1000	+	.	gene_id "MSTRG.37494"; transcript_id "MSTRG.37494.50"; exon_number "5";
chr12	StringTie	transcript	1629879	1647223	1000	+	.	gene_id "MSTRG.37494"; transcript_id "MSTRG.37494.51";
chr12	StringTie	exon	1629879	1630193	1000	+	.	gene_id "MSTRG.37494"; transcript_id "MSTRG.37494.51"; exon_number "1";
chr12	StringTie	exon	1631298	1631434	1000	+	.	gene_id "MSTRG.37494"; transcript_id "MSTRG.37494.51"; exon_number "2";
chr12	StringTie	exon	1632658	1632905	1000	+	.	gene_id "MSTRG.37494"; transcript_id "MSTRG.37494.51"; exon_number "3";
chr12	StringTie	exon	1645794	1647223	1000	+	.	gene_id "MSTRG.37494"; transcript_id "MSTRG.37494.51"; exon_number "4";
chr12	StringTie	transcript	1629894	1647220	1000	+	.	gene_id "MSTRG.37494"; transcript_id "MSTRG.37494.52";
chr12	StringTie	exon	1629894	1630226	1000	+	.	gene_id "MSTRG.37494"; transcript_id "MSTRG.37494.52"; exon_number "1";
chr12	StringTie	exon	1631298	1631434	1000	+	.	gene_id "MSTRG.37494"; transcript_id "MSTRG.37494.52"; exon_number "2";
chr12	StringTie	exon	1632658	1632905	1000	+	.	gene_id "MSTRG.37494"; transcript_id "MSTRG.37494.52"; exon_number "3";
chr12	StringTie	exon	1639684	1639976	1000	+	.	gene_id "MSTRG.37494"; transcript_id "MSTRG.37494.52"; exon_number "4";
chr12	StringTie	exon	1645794	1646297	1000	+	.	gene_id "MSTRG.37494"; transcript_id "MSTRG.37494.52"; exon_number "5";
chr12	StringTie	exon	1646783	1647220	1000	+	.	gene_id "MSTRG.37494"; transcript_id "MSTRG.37494.52"; exon_number "6";
chr12	StringTie	transcript	1630001	1647429	1000	+	.	gene_id "MSTRG.37494"; transcript_id "MSTRG.37494.54";
chr12	StringTie	exon	1630001	1631200	1000	+	.	gene_id "MSTRG.37494"; transcript_id "MSTRG.37494.54"; exon_number "1";
chr12	StringTie	exon	1631298	1631434	1000	+	.	gene_id "MSTRG.37494"; transcript_id "MSTRG.37494.54"; exon_number "2";
chr12	StringTie	exon	1632658	1632905	1000	+	.	gene_id "MSTRG.37494"; transcript_id "MSTRG.37494.54"; exon_number "3";
chr12	StringTie	exon	1639684	1639976	1000	+	.	gene_id "MSTRG.37494"; transcript_id "MSTRG.37494.54"; exon_number "4";
chr12	StringTie	exon	1645794	1647429	1000	+	.	gene_id "MSTRG.37494"; transcript_id "MSTRG.37494.54"; exon_number "5";
chr12	StringTie	transcript	1630231	1647415	1000	+	.	gene_id "MSTRG.37494"; transcript_id "MSTRG.37494.55";
chr12	StringTie	exon	1630231	1630562	1000	+	.	gene_id "MSTRG.37494"; transcript_id "MSTRG.37494.55"; exon_number "1";
chr12	StringTie	exon	1631298	1631434	1000	+	.	gene_id "MSTRG.37494"; transcript_id "MSTRG.37494.55"; exon_number "2";
chr12	StringTie	exon	1632658	1632905	1000	+	.	gene_id "MSTRG.37494"; transcript_id "MSTRG.37494.55"; exon_number "3";
chr12	StringTie	exon	1639684	1639976	1000	+	.	gene_id "MSTRG.37494"; transcript_id "MSTRG.37494.55"; exon_number "4";
chr12	StringTie	exon	1645794	1647415	1000	+	.	gene_id "MSTRG.37494"; transcript_id "MSTRG.37494.55"; exon_number "5";
chr12	StringTie	transcript	1630305	1647381	1000	+	.	gene_id "MSTRG.37494"; transcript_id "MSTRG.37494.56";
chr12	StringTie	exon	1630305	1630804	1000	+	.	gene_id "MSTRG.37494"; transcript_id "MSTRG.37494.56"; exon_number "1";
chr12	StringTie	exon	1631298	1631434	1000	+	.	gene_id "MSTRG.37494"; transcript_id "MSTRG.37494.56"; exon_number "2";
chr12	StringTie	exon	1632658	1632905	1000	+	.	gene_id "MSTRG.37494"; transcript_id "MSTRG.37494.56"; exon_number "3";
chr12	StringTie	exon	1639684	1639976	1000	+	.	gene_id "MSTRG.37494"; transcript_id "MSTRG.37494.56"; exon_number "4";
chr12	StringTie	exon	1645794	1646297	1000	+	.	gene_id "MSTRG.37494"; transcript_id "MSTRG.37494.56"; exon_number "5";
chr12	StringTie	exon	1646783	1647381	1000	+	.	gene_id "MSTRG.37494"; transcript_id "MSTRG.37494.56"; exon_number "6";
chr12	StringTie	transcript	1630371	1647212	1000	+	.	gene_id "MSTRG.37494"; transcript_id "MSTRG.37494.57";
chr12	StringTie	exon	1630371	1630562	1000	+	.	gene_id "MSTRG.37494"; transcript_id "MSTRG.37494.57"; exon_number "1";
chr12	StringTie	exon	1630731	1630804	1000	+	.	gene_id "MSTRG.37494"; transcript_id "MSTRG.37494.57"; exon_number "2";
chr12	StringTie	exon	1631298	1631434	1000	+	.	gene_id "MSTRG.37494"; transcript_id "MSTRG.37494.57"; exon_number "3";
chr12	StringTie	exon	1632658	1632905	1000	+	.	gene_id "MSTRG.37494"; transcript_id "MSTRG.37494.57"; exon_number "4";
chr12	StringTie	exon	1639684	1639976	1000	+	.	gene_id "MSTRG.37494"; transcript_id "MSTRG.37494.57"; exon_number "5";
chr12	StringTie	exon	1645794	1647212	1000	+	.	gene_id "MSTRG.37494"; transcript_id "MSTRG.37494.57"; exon_number "6";
chr12	StringTie	transcript	1630380	1647244	1000	+	.	gene_id "MSTRG.37494"; transcript_id "MSTRG.37494.58";
chr12	StringTie	exon	1630380	1630562	1000	+	.	gene_id "MSTRG.37494"; transcript_id "MSTRG.37494.58"; exon_number "1";
chr12	StringTie	exon	1631082	1631434	1000	+	.	gene_id "MSTRG.37494"; transcript_id "MSTRG.37494.58"; exon_number "2";
chr12	StringTie	exon	1632658	1632905	1000	+	.	gene_id "MSTRG.37494"; transcript_id "MSTRG.37494.58"; exon_number "3";
chr12	StringTie	exon	1639684	1639976	1000	+	.	gene_id "MSTRG.37494"; transcript_id "MSTRG.37494.58"; exon_number "4";
chr12	StringTie	exon	1645794	1647244	1000	+	.	gene_id "MSTRG.37494"; transcript_id "MSTRG.37494.58"; exon_number "5";
chr12	StringTie	transcript	1630634	1647224	1000	+	.	gene_id "MSTRG.37494"; transcript_id "MSTRG.37494.59";
chr12	StringTie	exon	1630634	1630804	1000	+	.	gene_id "MSTRG.37494"; transcript_id "MSTRG.37494.59"; exon_number "1";
chr12	StringTie	exon	1631298	1631434	1000	+	.	gene_id "MSTRG.37494"; transcript_id "MSTRG.37494.59"; exon_number "2";
chr12	StringTie	exon	1632666	1632905	1000	+	.	gene_id "MSTRG.37494"; transcript_id "MSTRG.37494.59"; exon_number "3";
chr12	StringTie	exon	1639684	1639976	1000	+	.	gene_id "MSTRG.37494"; transcript_id "MSTRG.37494.59"; exon_number "4";
chr12	StringTie	exon	1645794	1647224	1000	+	.	gene_id "MSTRG.37494"; transcript_id "MSTRG.37494.59"; exon_number "5";
chr12	StringTie	transcript	1530021	1650877	1000	+	.	gene_id "MSTRG.37494"; transcript_id "MSTRG.37494.6";
chr12	StringTie	exon	1530021	1530950	1000	+	.	gene_id "MSTRG.37494"; transcript_id "MSTRG.37494.6"; exon_number "1";
chr12	StringTie	exon	1631298	1631434	1000	+	.	gene_id "MSTRG.37494"; transcript_id "MSTRG.37494.6"; exon_number "2";
chr12	StringTie	exon	1632658	1632905	1000	+	.	gene_id "MSTRG.37494"; transcript_id "MSTRG.37494.6"; exon_number "3";
chr12	StringTie	exon	1639684	1639976	1000	+	.	gene_id "MSTRG.37494"; transcript_id "MSTRG.37494.6"; exon_number "4";
chr12	StringTie	exon	1645794	1647314	1000	+	.	gene_id "MSTRG.37494"; transcript_id "MSTRG.37494.6"; exon_number "5";
chr12	StringTie	exon	1650849	1650877	1000	+	.	gene_id "MSTRG.37494"; transcript_id "MSTRG.37494.6"; exon_number "6";
chr12	StringTie	transcript	1634651	1647239	1000	+	.	gene_id "MSTRG.37494"; transcript_id "MSTRG.37494.62";
chr12	StringTie	exon	1634651	1634701	1000	+	.	gene_id "MSTRG.37494"; transcript_id "MSTRG.37494.62"; exon_number "1";
chr12	StringTie	exon	1639684	1639976	1000	+	.	gene_id "MSTRG.37494"; transcript_id "MSTRG.37494.62"; exon_number "2";
chr12	StringTie	exon	1645794	1647239	1000	+	.	gene_id "MSTRG.37494"; transcript_id "MSTRG.37494.62"; exon_number "3";
chr12	StringTie	transcript	1530163	1539401	1000	+	.	gene_id "MSTRG.37494"; transcript_id "MSTRG.37494.7";
chr12	StringTie	exon	1530163	1530950	1000	+	.	gene_id "MSTRG.37494"; transcript_id "MSTRG.37494.7"; exon_number "1";
chr12	StringTie	exon	1538971	1539401	1000	+	.	gene_id "MSTRG.37494"; transcript_id "MSTRG.37494.7"; exon_number "2";
chr12	StringTie	transcript	1530307	1553131	1000	+	.	gene_id "MSTRG.37494"; transcript_id "MSTRG.37494.8";
chr12	StringTie	exon	1530307	1530950	1000	+	.	gene_id "MSTRG.37494"; transcript_id "MSTRG.37494.8"; exon_number "1";
chr12	StringTie	exon	1547098	1553131	1000	+	.	gene_id "MSTRG.37494"; transcript_id "MSTRG.37494.8"; exon_number "2";
chr12	StringTie	transcript	1530819	1647317	1000	+	.	gene_id "MSTRG.37494"; transcript_id "MSTRG.37494.9";
chr12	StringTie	exon	1530819	1530950	1000	+	.	gene_id "MSTRG.37494"; transcript_id "MSTRG.37494.9"; exon_number "1";
chr12	StringTie	exon	1631298	1631434	1000	+	.	gene_id "MSTRG.37494"; transcript_id "MSTRG.37494.9"; exon_number "2";
chr12	StringTie	exon	1632658	1632905	1000	+	.	gene_id "MSTRG.37494"; transcript_id "MSTRG.37494.9"; exon_number "3";
chr12	StringTie	exon	1639684	1640071	1000	+	.	gene_id "MSTRG.37494"; transcript_id "MSTRG.37494.9"; exon_number "4";
chr12	StringTie	exon	1645794	1647317	1000	+	.	gene_id "MSTRG.37494"; transcript_id "MSTRG.37494.9"; exon_number "5";
chr12	StringTie	transcript	1565993	1594165	1000	-	.	gene_id "MSTRG.37495"; transcript_id "ENST00000339235"; gene_name "FBXL14"; ref_gene_id "ENSG00000171823";
chr12	StringTie	exon	1565993	1566810	1000	-	.	gene_id "MSTRG.37495"; transcript_id "ENST00000339235"; exon_number "1"; gene_name "FBXL14"; ref_gene_id "ENSG00000171823";
chr12	StringTie	exon	1592873	1594165	1000	-	.	gene_id "MSTRG.37495"; transcript_id "ENST00000339235"; exon_number "2"; gene_name "FBXL14"; ref_gene_id "ENSG00000171823";
chr12	StringTie	transcript	1587361	1593038	1000	-	.	gene_id "MSTRG.37495"; transcript_id "ENST00000543278"; gene_name "FBXL14"; ref_gene_id "ENSG00000171823";
chr12	StringTie	exon	1587361	1587536	1000	-	.	gene_id "MSTRG.37495"; transcript_id "ENST00000543278"; exon_number "1"; gene_name "FBXL14"; ref_gene_id "ENSG00000171823";
chr12	StringTie	exon	1592915	1593038	1000	-	.	gene_id "MSTRG.37495"; transcript_id "ENST00000543278"; exon_number "2"; gene_name "FBXL14"; ref_gene_id "ENSG00000171823";
chr12	StringTie	transcript	1553268	1595927	1000	-	.	gene_id "MSTRG.37495"; transcript_id "MSTRG.37495.1";
chr12	StringTie	exon	1553268	1566810	1000	-	.	gene_id "MSTRG.37495"; transcript_id "MSTRG.37495.1"; exon_number "1";
chr12	StringTie	exon	1587441	1587536	1000	-	.	gene_id "MSTRG.37495"; transcript_id "MSTRG.37495.1"; exon_number "2";
chr12	StringTie	exon	1592915	1593875	1000	-	.	gene_id "MSTRG.37495"; transcript_id "MSTRG.37495.1"; exon_number "3";
chr12	StringTie	exon	1593977	1595927	1000	-	.	gene_id "MSTRG.37495"; transcript_id "MSTRG.37495.1"; exon_number "4";
chr12	StringTie	transcript	1565912	1594887	1000	-	.	gene_id "MSTRG.37495"; transcript_id "MSTRG.37495.10";
chr12	StringTie	exon	1565912	1566810	1000	-	.	gene_id "MSTRG.37495"; transcript_id "MSTRG.37495.10"; exon_number "1";
chr12	StringTie	exon	1592868	1593875	1000	-	.	gene_id "MSTRG.37495"; transcript_id "MSTRG.37495.10"; exon_number "2";
chr12	StringTie	exon	1593977	1594887	1000	-	.	gene_id "MSTRG.37495"; transcript_id "MSTRG.37495.10"; exon_number "3";
chr12	StringTie	transcript	1565921	1594909	1000	-	.	gene_id "MSTRG.37495"; transcript_id "MSTRG.37495.11";
chr12	StringTie	exon	1565921	1566810	1000	-	.	gene_id "MSTRG.37495"; transcript_id "MSTRG.37495.11"; exon_number "1";
chr12	StringTie	exon	1592915	1594182	1000	-	.	gene_id "MSTRG.37495"; transcript_id "MSTRG.37495.11"; exon_number "2";
chr12	StringTie	exon	1594235	1594909	1000	-	.	gene_id "MSTRG.37495"; transcript_id "MSTRG.37495.11"; exon_number "3";
chr12	StringTie	transcript	1565993	1595678	1000	-	.	gene_id "MSTRG.37495"; transcript_id "MSTRG.37495.12";
chr12	StringTie	exon	1565993	1566810	1000	-	.	gene_id "MSTRG.37495"; transcript_id "MSTRG.37495.12"; exon_number "1";
chr12	StringTie	exon	1592873	1594125	1000	-	.	gene_id "MSTRG.37495"; transcript_id "MSTRG.37495.12"; exon_number "2";
chr12	StringTie	exon	1594183	1595678	1000	-	.	gene_id "MSTRG.37495"; transcript_id "MSTRG.37495.12"; exon_number "3";
chr12	StringTie	transcript	1565993	1595612	1000	-	.	gene_id "MSTRG.37495"; transcript_id "MSTRG.37495.13";
chr12	StringTie	exon	1565993	1566810	1000	-	.	gene_id "MSTRG.37495"; transcript_id "MSTRG.37495.13"; exon_number "1";
chr12	StringTie	exon	1592873	1594182	1000	-	.	gene_id "MSTRG.37495"; transcript_id "MSTRG.37495.13"; exon_number "2";
chr12	StringTie	exon	1594371	1595612	1000	-	.	gene_id "MSTRG.37495"; transcript_id "MSTRG.37495.13"; exon_number "3";
chr12	StringTie	transcript	1566039	1594878	1000	-	.	gene_id "MSTRG.37495"; transcript_id "MSTRG.37495.15";
chr12	StringTie	exon	1566039	1566810	1000	-	.	gene_id "MSTRG.37495"; transcript_id "MSTRG.37495.15"; exon_number "1";
chr12	StringTie	exon	1592873	1593875	1000	-	.	gene_id "MSTRG.37495"; transcript_id "MSTRG.37495.15"; exon_number "2";
chr12	StringTie	exon	1593977	1594878	1000	-	.	gene_id "MSTRG.37495"; transcript_id "MSTRG.37495.15"; exon_number "3";
chr12	StringTie	transcript	1579214	1594982	1000	-	.	gene_id "MSTRG.37495"; transcript_id "MSTRG.37495.16";
chr12	StringTie	exon	1579214	1579239	1000	-	.	gene_id "MSTRG.37495"; transcript_id "MSTRG.37495.16"; exon_number "1";
chr12	StringTie	exon	1591224	1594182	1000	-	.	gene_id "MSTRG.37495"; transcript_id "MSTRG.37495.16"; exon_number "2";
chr12	StringTie	exon	1594229	1594982	1000	-	.	gene_id "MSTRG.37495"; transcript_id "MSTRG.37495.16"; exon_number "3";
chr12	StringTie	transcript	1587218	1594998	1000	-	.	gene_id "MSTRG.37495"; transcript_id "MSTRG.37495.17";
chr12	StringTie	exon	1587218	1587536	1000	-	.	gene_id "MSTRG.37495"; transcript_id "MSTRG.37495.17"; exon_number "1";
chr12	StringTie	exon	1592868	1594998	1000	-	.	gene_id "MSTRG.37495"; transcript_id "MSTRG.37495.17"; exon_number "2";
chr12	StringTie	transcript	1587328	1594863	1000	-	.	gene_id "MSTRG.37495"; transcript_id "MSTRG.37495.18";
chr12	StringTie	exon	1587328	1587536	1000	-	.	gene_id "MSTRG.37495"; transcript_id "MSTRG.37495.18"; exon_number "1";
chr12	StringTie	exon	1591224	1594863	1000	-	.	gene_id "MSTRG.37495"; transcript_id "MSTRG.37495.18"; exon_number "2";
chr12	StringTie	transcript	1554674	1596276	1000	-	.	gene_id "MSTRG.37495"; transcript_id "MSTRG.37495.2";
chr12	StringTie	exon	1554674	1566810	1000	-	.	gene_id "MSTRG.37495"; transcript_id "MSTRG.37495.2"; exon_number "1";
chr12	StringTie	exon	1592915	1596276	1000	-	.	gene_id "MSTRG.37495"; transcript_id "MSTRG.37495.2"; exon_number "2";
chr12	StringTie	transcript	1588050	1595167	1000	-	.	gene_id "MSTRG.37495"; transcript_id "MSTRG.37495.20";
chr12	StringTie	exon	1588050	1593875	1000	-	.	gene_id "MSTRG.37495"; transcript_id "MSTRG.37495.20"; exon_number "1";
chr12	StringTie	exon	1593977	1594182	1000	-	.	gene_id "MSTRG.37495"; transcript_id "MSTRG.37495.20"; exon_number "2";
chr12	StringTie	exon	1594383	1595167	1000	-	.	gene_id "MSTRG.37495"; transcript_id "MSTRG.37495.20"; exon_number "3";
chr12	StringTie	transcript	1590886	1594861	1000	-	.	gene_id "MSTRG.37495"; transcript_id "MSTRG.37495.21";
chr12	StringTie	exon	1590886	1594182	1000	-	.	gene_id "MSTRG.37495"; transcript_id "MSTRG.37495.21"; exon_number "1";
chr12	StringTie	exon	1594212	1594861	1000	-	.	gene_id "MSTRG.37495"; transcript_id "MSTRG.37495.21"; exon_number "2";
chr12	StringTie	transcript	1590962	1594851	1000	-	.	gene_id "MSTRG.37495"; transcript_id "MSTRG.37495.22";
chr12	StringTie	exon	1590962	1593844	1000	-	.	gene_id "MSTRG.37495"; transcript_id "MSTRG.37495.22"; exon_number "1";
chr12	StringTie	exon	1593869	1594851	1000	-	.	gene_id "MSTRG.37495"; transcript_id "MSTRG.37495.22"; exon_number "2";
chr12	StringTie	transcript	1591057	1594978	1000	-	.	gene_id "MSTRG.37495"; transcript_id "MSTRG.37495.23";
chr12	StringTie	exon	1591057	1594182	1000	-	.	gene_id "MSTRG.37495"; transcript_id "MSTRG.37495.23"; exon_number "1";
chr12	StringTie	exon	1594226	1594978	1000	-	.	gene_id "MSTRG.37495"; transcript_id "MSTRG.37495.23"; exon_number "2";
chr12	StringTie	transcript	1592743	1594861	1000	-	.	gene_id "MSTRG.37495"; transcript_id "MSTRG.37495.24";
chr12	StringTie	exon	1592743	1593875	1000	-	.	gene_id "MSTRG.37495"; transcript_id "MSTRG.37495.24"; exon_number "1";
chr12	StringTie	exon	1593977	1594274	1000	-	.	gene_id "MSTRG.37495"; transcript_id "MSTRG.37495.24"; exon_number "2";
chr12	StringTie	exon	1594346	1594861	1000	-	.	gene_id "MSTRG.37495"; transcript_id "MSTRG.37495.24"; exon_number "3";
chr12	StringTie	transcript	1555219	1595146	1000	-	.	gene_id "MSTRG.37495"; transcript_id "MSTRG.37495.3";
chr12	StringTie	exon	1555219	1566810	1000	-	.	gene_id "MSTRG.37495"; transcript_id "MSTRG.37495.3"; exon_number "1";
chr12	StringTie	exon	1592868	1595146	1000	-	.	gene_id "MSTRG.37495"; transcript_id "MSTRG.37495.3"; exon_number "2";
chr12	StringTie	transcript	1555496	1597467	1000	-	.	gene_id "MSTRG.37495"; transcript_id "MSTRG.37495.4";
chr12	StringTie	exon	1555496	1566810	1000	-	.	gene_id "MSTRG.37495"; transcript_id "MSTRG.37495.4"; exon_number "1";
chr12	StringTie	exon	1567044	1567139	1000	-	.	gene_id "MSTRG.37495"; transcript_id "MSTRG.37495.4"; exon_number "2";
chr12	StringTie	exon	1592915	1594182	1000	-	.	gene_id "MSTRG.37495"; transcript_id "MSTRG.37495.4"; exon_number "3";
chr12	StringTie	exon	1594238	1597467	1000	-	.	gene_id "MSTRG.37495"; transcript_id "MSTRG.37495.4"; exon_number "4";
chr12	StringTie	transcript	1555540	1595369	1000	-	.	gene_id "MSTRG.37495"; transcript_id "MSTRG.37495.5";
chr12	StringTie	exon	1555540	1566810	1000	-	.	gene_id "MSTRG.37495"; transcript_id "MSTRG.37495.5"; exon_number "1";
chr12	StringTie	exon	1592915	1593875	1000	-	.	gene_id "MSTRG.37495"; transcript_id "MSTRG.37495.5"; exon_number "2";
chr12	StringTie	exon	1593977	1595369	1000	-	.	gene_id "MSTRG.37495"; transcript_id "MSTRG.37495.5"; exon_number "3";
chr12	StringTie	transcript	1559523	1594998	1000	-	.	gene_id "MSTRG.37495"; transcript_id "MSTRG.37495.6";
chr12	StringTie	exon	1559523	1560378	1000	-	.	gene_id "MSTRG.37495"; transcript_id "MSTRG.37495.6"; exon_number "1";
chr12	StringTie	exon	1565765	1566810	1000	-	.	gene_id "MSTRG.37495"; transcript_id "MSTRG.37495.6"; exon_number "2";
chr12	StringTie	exon	1592868	1594462	1000	-	.	gene_id "MSTRG.37495"; transcript_id "MSTRG.37495.6"; exon_number "3";
chr12	StringTie	exon	1594573	1594998	1000	-	.	gene_id "MSTRG.37495"; transcript_id "MSTRG.37495.6"; exon_number "4";
chr12	StringTie	transcript	1562148	1596526	1000	-	.	gene_id "MSTRG.37495"; transcript_id "MSTRG.37495.7";
chr12	StringTie	exon	1562148	1566810	1000	-	.	gene_id "MSTRG.37495"; transcript_id "MSTRG.37495.7"; exon_number "1";
chr12	StringTie	exon	1592868	1594182	1000	-	.	gene_id "MSTRG.37495"; transcript_id "MSTRG.37495.7"; exon_number "2";
chr12	StringTie	exon	1594235	1596526	1000	-	.	gene_id "MSTRG.37495"; transcript_id "MSTRG.37495.7"; exon_number "3";
chr12	StringTie	transcript	1565348	1594890	1000	-	.	gene_id "MSTRG.37495"; transcript_id "MSTRG.37495.8";
chr12	StringTie	exon	1565348	1566810	1000	-	.	gene_id "MSTRG.37495"; transcript_id "MSTRG.37495.8"; exon_number "1";
chr12	StringTie	exon	1592868	1594182	1000	-	.	gene_id "MSTRG.37495"; transcript_id "MSTRG.37495.8"; exon_number "2";
chr12	StringTie	exon	1594701	1594890	1000	-	.	gene_id "MSTRG.37495"; transcript_id "MSTRG.37495.8"; exon_number "3";
chr12	StringTie	transcript	1565911	1594990	1000	-	.	gene_id "MSTRG.37495"; transcript_id "MSTRG.37495.9";
chr12	StringTie	exon	1565911	1566810	1000	-	.	gene_id "MSTRG.37495"; transcript_id "MSTRG.37495.9"; exon_number "1";
chr12	StringTie	exon	1592868	1594073	1000	-	.	gene_id "MSTRG.37495"; transcript_id "MSTRG.37495.9"; exon_number "2";
chr12	StringTie	exon	1594586	1594990	1000	-	.	gene_id "MSTRG.37495"; transcript_id "MSTRG.37495.9"; exon_number "3";
chr12	StringTie	transcript	1645064	1646591	1000	-	.	gene_id "MSTRG.37496"; transcript_id "MSTRG.37496.1";
chr12	StringTie	exon	1645064	1646036	1000	-	.	gene_id "MSTRG.37496"; transcript_id "MSTRG.37496.1"; exon_number "1";
chr12	StringTie	exon	1646263	1646591	1000	-	.	gene_id "MSTRG.37496"; transcript_id "MSTRG.37496.1"; exon_number "2";
chr12	StringTie	transcript	1646755	1647134	1000	-	.	gene_id "MSTRG.37497"; transcript_id "MSTRG.37497.1";
chr12	StringTie	exon	1646755	1646925	1000	-	.	gene_id "MSTRG.37497"; transcript_id "MSTRG.37497.1"; exon_number "1";
chr12	StringTie	exon	1646952	1647134	1000	-	.	gene_id "MSTRG.37497"; transcript_id "MSTRG.37497.1"; exon_number "2";
chr12	StringTie	transcript	1649250	1669416	1000	-	.	gene_id "MSTRG.37498"; transcript_id "MSTRG.37498.1";
chr12	StringTie	exon	1649250	1650701	1000	-	.	gene_id "MSTRG.37498"; transcript_id "MSTRG.37498.1"; exon_number "1";
chr12	StringTie	exon	1652727	1655102	1000	-	.	gene_id "MSTRG.37498"; transcript_id "MSTRG.37498.1"; exon_number "2";
chr12	StringTie	exon	1663218	1663389	1000	-	.	gene_id "MSTRG.37498"; transcript_id "MSTRG.37498.1"; exon_number "3";
chr12	StringTie	exon	1668980	1669416	1000	-	.	gene_id "MSTRG.37498"; transcript_id "MSTRG.37498.1"; exon_number "4";
chr12	StringTie	transcript	1663442	1669234	1000	-	.	gene_id "MSTRG.37498"; transcript_id "MSTRG.37498.10";
chr12	StringTie	exon	1663442	1665078	1000	-	.	gene_id "MSTRG.37498"; transcript_id "MSTRG.37498.10"; exon_number "1";
chr12	StringTie	exon	1668980	1669234	1000	-	.	gene_id "MSTRG.37498"; transcript_id "MSTRG.37498.10"; exon_number "2";
chr12	StringTie	transcript	1664063	1674425	1000	-	.	gene_id "MSTRG.37498"; transcript_id "MSTRG.37498.11";
chr12	StringTie	exon	1664063	1664538	1000	-	.	gene_id "MSTRG.37498"; transcript_id "MSTRG.37498.11"; exon_number "1";
chr12	StringTie	exon	1664750	1664867	1000	-	.	gene_id "MSTRG.37498"; transcript_id "MSTRG.37498.11"; exon_number "2";
chr12	StringTie	exon	1670575	1670859	1000	-	.	gene_id "MSTRG.37498"; transcript_id "MSTRG.37498.11"; exon_number "3";
chr12	StringTie	exon	1674143	1674425	1000	-	.	gene_id "MSTRG.37498"; transcript_id "MSTRG.37498.11"; exon_number "4";
chr12	StringTie	transcript	1668336	1669246	1000	-	.	gene_id "MSTRG.37498"; transcript_id "MSTRG.37498.12";
chr12	StringTie	exon	1668336	1668473	1000	-	.	gene_id "MSTRG.37498"; transcript_id "MSTRG.37498.12"; exon_number "1";
chr12	StringTie	exon	1668980	1669246	1000	-	.	gene_id "MSTRG.37498"; transcript_id "MSTRG.37498.12"; exon_number "2";
chr12	StringTie	transcript	1671281	1674425	1000	-	.	gene_id "MSTRG.37498"; transcript_id "MSTRG.37498.13";
chr12	StringTie	exon	1671281	1671928	1000	-	.	gene_id "MSTRG.37498"; transcript_id "MSTRG.37498.13"; exon_number "1";
chr12	StringTie	exon	1674143	1674425	1000	-	.	gene_id "MSTRG.37498"; transcript_id "MSTRG.37498.13"; exon_number "2";
chr12	StringTie	transcript	1652726	1669266	1000	-	.	gene_id "MSTRG.37498"; transcript_id "MSTRG.37498.2";
chr12	StringTie	exon	1652726	1655102	1000	-	.	gene_id "MSTRG.37498"; transcript_id "MSTRG.37498.2"; exon_number "1";
chr12	StringTie	exon	1663218	1663389	1000	-	.	gene_id "MSTRG.37498"; transcript_id "MSTRG.37498.2"; exon_number "2";
chr12	StringTie	exon	1664750	1664867	1000	-	.	gene_id "MSTRG.37498"; transcript_id "MSTRG.37498.2"; exon_number "3";
chr12	StringTie	exon	1668980	1669266	1000	-	.	gene_id "MSTRG.37498"; transcript_id "MSTRG.37498.2"; exon_number "4";
chr12	StringTie	transcript	1652853	1669237	1000	-	.	gene_id "MSTRG.37498"; transcript_id "MSTRG.37498.3";
chr12	StringTie	exon	1652853	1655102	1000	-	.	gene_id "MSTRG.37498"; transcript_id "MSTRG.37498.3"; exon_number "1";
chr12	StringTie	exon	1668980	1669237	1000	-	.	gene_id "MSTRG.37498"; transcript_id "MSTRG.37498.3"; exon_number "2";
chr12	StringTie	transcript	1652932	1671080	1000	-	.	gene_id "MSTRG.37498"; transcript_id "MSTRG.37498.4";
chr12	StringTie	exon	1652932	1655102	1000	-	.	gene_id "MSTRG.37498"; transcript_id "MSTRG.37498.4"; exon_number "1";
chr12	StringTie	exon	1663218	1663389	1000	-	.	gene_id "MSTRG.37498"; transcript_id "MSTRG.37498.4"; exon_number "2";
chr12	StringTie	exon	1670575	1671080	1000	-	.	gene_id "MSTRG.37498"; transcript_id "MSTRG.37498.4"; exon_number "3";
chr12	StringTie	transcript	1656647	1669238	1000	-	.	gene_id "MSTRG.37498"; transcript_id "MSTRG.37498.5";
chr12	StringTie	exon	1656647	1656670	1000	-	.	gene_id "MSTRG.37498"; transcript_id "MSTRG.37498.5"; exon_number "1";
chr12	StringTie	exon	1668980	1669238	1000	-	.	gene_id "MSTRG.37498"; transcript_id "MSTRG.37498.5"; exon_number "2";
chr12	StringTie	transcript	1658229	1669238	1000	-	.	gene_id "MSTRG.37498"; transcript_id "MSTRG.37498.6";
chr12	StringTie	exon	1658229	1660113	1000	-	.	gene_id "MSTRG.37498"; transcript_id "MSTRG.37498.6"; exon_number "1";
chr12	StringTie	exon	1663218	1663389	1000	-	.	gene_id "MSTRG.37498"; transcript_id "MSTRG.37498.6"; exon_number "2";
chr12	StringTie	exon	1664750	1664867	1000	-	.	gene_id "MSTRG.37498"; transcript_id "MSTRG.37498.6"; exon_number "3";
chr12	StringTie	exon	1668980	1669238	1000	-	.	gene_id "MSTRG.37498"; transcript_id "MSTRG.37498.6"; exon_number "4";
chr12	StringTie	transcript	1659065	1669234	1000	-	.	gene_id "MSTRG.37498"; transcript_id "MSTRG.37498.7";
chr12	StringTie	exon	1659065	1660113	1000	-	.	gene_id "MSTRG.37498"; transcript_id "MSTRG.37498.7"; exon_number "1";
chr12	StringTie	exon	1663218	1663389	1000	-	.	gene_id "MSTRG.37498"; transcript_id "MSTRG.37498.7"; exon_number "2";
chr12	StringTie	exon	1668980	1669234	1000	-	.	gene_id "MSTRG.37498"; transcript_id "MSTRG.37498.7"; exon_number "3";
chr12	StringTie	transcript	1659129	1669320	1000	-	.	gene_id "MSTRG.37498"; transcript_id "MSTRG.37498.8";
chr12	StringTie	exon	1659129	1660113	1000	-	.	gene_id "MSTRG.37498"; transcript_id "MSTRG.37498.8"; exon_number "1";
chr12	StringTie	exon	1663218	1664538	1000	-	.	gene_id "MSTRG.37498"; transcript_id "MSTRG.37498.8"; exon_number "2";
chr12	StringTie	exon	1664750	1664867	1000	-	.	gene_id "MSTRG.37498"; transcript_id "MSTRG.37498.8"; exon_number "3";
chr12	StringTie	exon	1668980	1669320	1000	-	.	gene_id "MSTRG.37498"; transcript_id "MSTRG.37498.8"; exon_number "4";
chr12	StringTie	transcript	1659327	1669416	1000	-	.	gene_id "MSTRG.37498"; transcript_id "MSTRG.37498.9";
chr12	StringTie	exon	1659327	1660113	1000	-	.	gene_id "MSTRG.37498"; transcript_id "MSTRG.37498.9"; exon_number "1";
chr12	StringTie	exon	1663218	1664867	1000	-	.	gene_id "MSTRG.37498"; transcript_id "MSTRG.37498.9"; exon_number "2";
chr12	StringTie	exon	1668980	1669416	1000	-	.	gene_id "MSTRG.37498"; transcript_id "MSTRG.37498.9"; exon_number "3";
chr12	StringTie	transcript	1660315	1660380	1000	-	.	gene_id "MSTRG.37499"; transcript_id "ENST00000577921"; gene_name "MIR3649"; ref_gene_id "ENSG00000266043";
chr12	StringTie	exon	1660315	1660380	1000	-	.	gene_id "MSTRG.37499"; transcript_id "ENST00000577921"; exon_number "1"; gene_name "MIR3649"; ref_gene_id "ENSG00000266043";
chr1	StringTie	transcript	5573085	5573416	1000	.	.	gene_id "MSTRG.375"; transcript_id "MSTRG.375.1";
chr1	StringTie	exon	5573085	5573416	1000	.	.	gene_id "MSTRG.375"; transcript_id "MSTRG.375.1"; exon_number "1";
chr1	StringTie	transcript	48003014	48003641	1000	.	.	gene_id "MSTRG.3750"; transcript_id "MSTRG.3750.1";
chr1	StringTie	exon	48003014	48003641	1000	.	.	gene_id "MSTRG.3750"; transcript_id "MSTRG.3750.1"; exon_number "1";
chr12	StringTie	transcript	1660425	1669502	1000	+	.	gene_id "MSTRG.37500"; transcript_id "MSTRG.37500.1";
chr12	StringTie	exon	1660425	1663006	1000	+	.	gene_id "MSTRG.37500"; transcript_id "MSTRG.37500.1"; exon_number "1";
chr12	StringTie	exon	1663079	1669502	1000	+	.	gene_id "MSTRG.37500"; transcript_id "MSTRG.37500.1"; exon_number "2";
chr12	StringTie	transcript	1675717	1676297	1000	.	.	gene_id "MSTRG.37501"; transcript_id "MSTRG.37501.1";
chr12	StringTie	exon	1675717	1676297	1000	.	.	gene_id "MSTRG.37501"; transcript_id "MSTRG.37501.1"; exon_number "1";
chr12	StringTie	transcript	1676909	1679089	1000	.	.	gene_id "MSTRG.37502"; transcript_id "MSTRG.37502.1";
chr12	StringTie	exon	1676909	1679089	1000	.	.	gene_id "MSTRG.37502"; transcript_id "MSTRG.37502.1"; exon_number "1";
chr12	StringTie	transcript	1679748	1680163	1000	.	.	gene_id "MSTRG.37503"; transcript_id "MSTRG.37503.1";
chr12	StringTie	exon	1679748	1680163	1000	.	.	gene_id "MSTRG.37503"; transcript_id "MSTRG.37503.1"; exon_number "1";
chr12	StringTie	transcript	1682675	1682906	1000	.	.	gene_id "MSTRG.37504"; transcript_id "MSTRG.37504.1";
chr12	StringTie	exon	1682675	1682906	1000	.	.	gene_id "MSTRG.37504"; transcript_id "MSTRG.37504.1"; exon_number "1";
chr12	StringTie	transcript	1685049	1686565	1000	.	.	gene_id "MSTRG.37505"; transcript_id "MSTRG.37505.1";
chr12	StringTie	exon	1685049	1686565	1000	.	.	gene_id "MSTRG.37505"; transcript_id "MSTRG.37505.1"; exon_number "1";
chr12	StringTie	transcript	1687011	1687224	1000	.	.	gene_id "MSTRG.37506"; transcript_id "MSTRG.37506.1";
chr12	StringTie	exon	1687011	1687224	1000	.	.	gene_id "MSTRG.37506"; transcript_id "MSTRG.37506.1"; exon_number "1";
chr12	StringTie	transcript	1691027	1788678	1000	+	.	gene_id "MSTRG.37507"; transcript_id "ENST00000357103"; gene_name "ADIPOR2"; ref_gene_id "ENSG00000006831";
chr12	StringTie	exon	1691027	1691191	1000	+	.	gene_id "MSTRG.37507"; transcript_id "ENST00000357103"; exon_number "1"; gene_name "ADIPOR2"; ref_gene_id "ENSG00000006831";
chr12	StringTie	exon	1754258	1754514	1000	+	.	gene_id "MSTRG.37507"; transcript_id "ENST00000357103"; exon_number "2"; gene_name "ADIPOR2"; ref_gene_id "ENSG00000006831";
chr12	StringTie	exon	1772842	1772961	1000	+	.	gene_id "MSTRG.37507"; transcript_id "ENST00000357103"; exon_number "3"; gene_name "ADIPOR2"; ref_gene_id "ENSG00000006831";
chr12	StringTie	exon	1777854	1778025	1000	+	.	gene_id "MSTRG.37507"; transcript_id "ENST00000357103"; exon_number "4"; gene_name "ADIPOR2"; ref_gene_id "ENSG00000006831";
chr12	StringTie	exon	1780451	1780637	1000	+	.	gene_id "MSTRG.37507"; transcript_id "ENST00000357103"; exon_number "5"; gene_name "ADIPOR2"; ref_gene_id "ENSG00000006831";
chr12	StringTie	exon	1780889	1781076	1000	+	.	gene_id "MSTRG.37507"; transcript_id "ENST00000357103"; exon_number "6"; gene_name "ADIPOR2"; ref_gene_id "ENSG00000006831";
chr12	StringTie	exon	1783880	1784073	1000	+	.	gene_id "MSTRG.37507"; transcript_id "ENST00000357103"; exon_number "7"; gene_name "ADIPOR2"; ref_gene_id "ENSG00000006831";
chr12	StringTie	exon	1785944	1788678	1000	+	.	gene_id "MSTRG.37507"; transcript_id "ENST00000357103"; exon_number "8"; gene_name "ADIPOR2"; ref_gene_id "ENSG00000006831";
chr12	StringTie	transcript	1772714	1780518	1000	+	.	gene_id "MSTRG.37507"; transcript_id "ENST00000535774"; gene_name "ADIPOR2"; ref_gene_id "ENSG00000006831";
chr12	StringTie	exon	1772714	1772961	1000	+	.	gene_id "MSTRG.37507"; transcript_id "ENST00000535774"; exon_number "1"; gene_name "ADIPOR2"; ref_gene_id "ENSG00000006831";
chr12	StringTie	exon	1777854	1778025	1000	+	.	gene_id "MSTRG.37507"; transcript_id "ENST00000535774"; exon_number "2"; gene_name "ADIPOR2"; ref_gene_id "ENSG00000006831";
chr12	StringTie	exon	1780451	1780518	1000	+	.	gene_id "MSTRG.37507"; transcript_id "ENST00000535774"; exon_number "3"; gene_name "ADIPOR2"; ref_gene_id "ENSG00000006831";
chr12	StringTie	transcript	1780148	1780967	1000	+	.	gene_id "MSTRG.37507"; transcript_id "ENST00000537190"; gene_name "ADIPOR2"; ref_gene_id "ENSG00000006831";
chr12	StringTie	exon	1780148	1780637	1000	+	.	gene_id "MSTRG.37507"; transcript_id "ENST00000537190"; exon_number "1"; gene_name "ADIPOR2"; ref_gene_id "ENSG00000006831";
chr12	StringTie	exon	1780889	1780967	1000	+	.	gene_id "MSTRG.37507"; transcript_id "ENST00000537190"; exon_number "2"; gene_name "ADIPOR2"; ref_gene_id "ENSG00000006831";
chr12	StringTie	transcript	1688574	1772924	1000	+	.	gene_id "MSTRG.37507"; transcript_id "ENST00000537545"; gene_name "ADIPOR2"; ref_gene_id "ENSG00000006831";
chr12	StringTie	exon	1688574	1688717	1000	+	.	gene_id "MSTRG.37507"; transcript_id "ENST00000537545"; exon_number "1"; gene_name "ADIPOR2"; ref_gene_id "ENSG00000006831";
chr12	StringTie	exon	1754258	1754514	1000	+	.	gene_id "MSTRG.37507"; transcript_id "ENST00000537545"; exon_number "2"; gene_name "ADIPOR2"; ref_gene_id "ENSG00000006831";
chr12	StringTie	exon	1772842	1772924	1000	+	.	gene_id "MSTRG.37507"; transcript_id "ENST00000537545"; exon_number "3"; gene_name "ADIPOR2"; ref_gene_id "ENSG00000006831";
chr12	StringTie	transcript	1691163	1731056	1000	+	.	gene_id "MSTRG.37507"; transcript_id "ENST00000540974"; gene_name "ADIPOR2"; ref_gene_id "ENSG00000006831";
chr12	StringTie	exon	1691163	1691213	1000	+	.	gene_id "MSTRG.37507"; transcript_id "ENST00000540974"; exon_number "1"; gene_name "ADIPOR2"; ref_gene_id "ENSG00000006831";
chr12	StringTie	exon	1702886	1702982	1000	+	.	gene_id "MSTRG.37507"; transcript_id "ENST00000540974"; exon_number "2"; gene_name "ADIPOR2"; ref_gene_id "ENSG00000006831";
chr12	StringTie	exon	1730725	1731056	1000	+	.	gene_id "MSTRG.37507"; transcript_id "ENST00000540974"; exon_number "3"; gene_name "ADIPOR2"; ref_gene_id "ENSG00000006831";
chr12	StringTie	transcript	1760729	1777915	1000	+	.	gene_id "MSTRG.37507"; transcript_id "ENST00000543456"; gene_name "ADIPOR2"; ref_gene_id "ENSG00000006831";
chr12	StringTie	exon	1760729	1760980	1000	+	.	gene_id "MSTRG.37507"; transcript_id "ENST00000543456"; exon_number "1"; gene_name "ADIPOR2"; ref_gene_id "ENSG00000006831";
chr12	StringTie	exon	1772842	1772961	1000	+	.	gene_id "MSTRG.37507"; transcript_id "ENST00000543456"; exon_number "2"; gene_name "ADIPOR2"; ref_gene_id "ENSG00000006831";
chr12	StringTie	exon	1777854	1777915	1000	+	.	gene_id "MSTRG.37507"; transcript_id "ENST00000543456"; exon_number "3"; gene_name "ADIPOR2"; ref_gene_id "ENSG00000006831";
chr12	StringTie	transcript	1772923	1778607	1000	+	.	gene_id "MSTRG.37507"; transcript_id "ENST00000544470"; gene_name "ADIPOR2"; ref_gene_id "ENSG00000006831";
chr12	StringTie	exon	1772923	1772961	1000	+	.	gene_id "MSTRG.37507"; transcript_id "ENST00000544470"; exon_number "1"; gene_name "ADIPOR2"; ref_gene_id "ENSG00000006831";
chr12	StringTie	exon	1777854	1778607	1000	+	.	gene_id "MSTRG.37507"; transcript_id "ENST00000544470"; exon_number "2"; gene_name "ADIPOR2"; ref_gene_id "ENSG00000006831";
chr12	StringTie	transcript	1688574	1789058	1000	+	.	gene_id "MSTRG.37507"; transcript_id "MSTRG.37507.1";
chr12	StringTie	exon	1688574	1688717	1000	+	.	gene_id "MSTRG.37507"; transcript_id "MSTRG.37507.1"; exon_number "1";
chr12	StringTie	exon	1754258	1754514	1000	+	.	gene_id "MSTRG.37507"; transcript_id "MSTRG.37507.1"; exon_number "2";
chr12	StringTie	exon	1772842	1772961	1000	+	.	gene_id "MSTRG.37507"; transcript_id "MSTRG.37507.1"; exon_number "3";
chr12	StringTie	exon	1777854	1778025	1000	+	.	gene_id "MSTRG.37507"; transcript_id "MSTRG.37507.1"; exon_number "4";
chr12	StringTie	exon	1780451	1780637	1000	+	.	gene_id "MSTRG.37507"; transcript_id "MSTRG.37507.1"; exon_number "5";
chr12	StringTie	exon	1780889	1781076	1000	+	.	gene_id "MSTRG.37507"; transcript_id "MSTRG.37507.1"; exon_number "6";
chr12	StringTie	exon	1783006	1783110	1000	+	.	gene_id "MSTRG.37507"; transcript_id "MSTRG.37507.1"; exon_number "7";
chr12	StringTie	exon	1783880	1784073	1000	+	.	gene_id "MSTRG.37507"; transcript_id "MSTRG.37507.1"; exon_number "8";
chr12	StringTie	exon	1785944	1789058	1000	+	.	gene_id "MSTRG.37507"; transcript_id "MSTRG.37507.1"; exon_number "9";
chr12	StringTie	transcript	1691000	1728284	1000	+	.	gene_id "MSTRG.37507"; transcript_id "MSTRG.37507.10";
chr12	StringTie	exon	1691000	1691213	1000	+	.	gene_id "MSTRG.37507"; transcript_id "MSTRG.37507.10"; exon_number "1";
chr12	StringTie	exon	1702886	1702982	1000	+	.	gene_id "MSTRG.37507"; transcript_id "MSTRG.37507.10"; exon_number "2";
chr12	StringTie	exon	1727519	1728284	1000	+	.	gene_id "MSTRG.37507"; transcript_id "MSTRG.37507.10"; exon_number "3";
chr12	StringTie	transcript	1691021	1692980	1000	+	.	gene_id "MSTRG.37507"; transcript_id "MSTRG.37507.11";
chr12	StringTie	exon	1691021	1691213	1000	+	.	gene_id "MSTRG.37507"; transcript_id "MSTRG.37507.11"; exon_number "1";
chr12	StringTie	exon	1692801	1692980	1000	+	.	gene_id "MSTRG.37507"; transcript_id "MSTRG.37507.11"; exon_number "2";
chr12	StringTie	transcript	1691022	1788771	1000	+	.	gene_id "MSTRG.37507"; transcript_id "MSTRG.37507.12";
chr12	StringTie	exon	1691022	1691213	1000	+	.	gene_id "MSTRG.37507"; transcript_id "MSTRG.37507.12"; exon_number "1";
chr12	StringTie	exon	1702886	1702982	1000	+	.	gene_id "MSTRG.37507"; transcript_id "MSTRG.37507.12"; exon_number "2";
chr12	StringTie	exon	1724716	1724835	1000	+	.	gene_id "MSTRG.37507"; transcript_id "MSTRG.37507.12"; exon_number "3";
chr12	StringTie	exon	1754258	1754514	1000	+	.	gene_id "MSTRG.37507"; transcript_id "MSTRG.37507.12"; exon_number "4";
chr12	StringTie	exon	1772842	1772961	1000	+	.	gene_id "MSTRG.37507"; transcript_id "MSTRG.37507.12"; exon_number "5";
chr12	StringTie	exon	1777854	1778025	1000	+	.	gene_id "MSTRG.37507"; transcript_id "MSTRG.37507.12"; exon_number "6";
chr12	StringTie	exon	1780451	1780637	1000	+	.	gene_id "MSTRG.37507"; transcript_id "MSTRG.37507.12"; exon_number "7";
chr12	StringTie	exon	1780889	1781076	1000	+	.	gene_id "MSTRG.37507"; transcript_id "MSTRG.37507.12"; exon_number "8";
chr12	StringTie	exon	1783880	1784073	1000	+	.	gene_id "MSTRG.37507"; transcript_id "MSTRG.37507.12"; exon_number "9";
chr12	StringTie	exon	1785944	1788771	1000	+	.	gene_id "MSTRG.37507"; transcript_id "MSTRG.37507.12"; exon_number "10";
chr12	StringTie	transcript	1691026	1788720	1000	+	.	gene_id "MSTRG.37507"; transcript_id "MSTRG.37507.13";
chr12	StringTie	exon	1691026	1691213	1000	+	.	gene_id "MSTRG.37507"; transcript_id "MSTRG.37507.13"; exon_number "1";
chr12	StringTie	exon	1702886	1702982	1000	+	.	gene_id "MSTRG.37507"; transcript_id "MSTRG.37507.13"; exon_number "2";
chr12	StringTie	exon	1754258	1754514	1000	+	.	gene_id "MSTRG.37507"; transcript_id "MSTRG.37507.13"; exon_number "3";
chr12	StringTie	exon	1772842	1772961	1000	+	.	gene_id "MSTRG.37507"; transcript_id "MSTRG.37507.13"; exon_number "4";
chr12	StringTie	exon	1777854	1778025	1000	+	.	gene_id "MSTRG.37507"; transcript_id "MSTRG.37507.13"; exon_number "5";
chr12	StringTie	exon	1780451	1780637	1000	+	.	gene_id "MSTRG.37507"; transcript_id "MSTRG.37507.13"; exon_number "6";
chr12	StringTie	exon	1780889	1781076	1000	+	.	gene_id "MSTRG.37507"; transcript_id "MSTRG.37507.13"; exon_number "7";
chr12	StringTie	exon	1783880	1784073	1000	+	.	gene_id "MSTRG.37507"; transcript_id "MSTRG.37507.13"; exon_number "8";
chr12	StringTie	exon	1785944	1788720	1000	+	.	gene_id "MSTRG.37507"; transcript_id "MSTRG.37507.13"; exon_number "9";
chr12	StringTie	transcript	1691032	1788700	1000	+	.	gene_id "MSTRG.37507"; transcript_id "MSTRG.37507.15";
chr12	StringTie	exon	1691032	1691213	1000	+	.	gene_id "MSTRG.37507"; transcript_id "MSTRG.37507.15"; exon_number "1";
chr12	StringTie	exon	1702886	1702982	1000	+	.	gene_id "MSTRG.37507"; transcript_id "MSTRG.37507.15"; exon_number "2";
chr12	StringTie	exon	1754258	1754514	1000	+	.	gene_id "MSTRG.37507"; transcript_id "MSTRG.37507.15"; exon_number "3";
chr12	StringTie	exon	1769586	1770308	1000	+	.	gene_id "MSTRG.37507"; transcript_id "MSTRG.37507.15"; exon_number "4";
chr12	StringTie	exon	1772842	1772961	1000	+	.	gene_id "MSTRG.37507"; transcript_id "MSTRG.37507.15"; exon_number "5";
chr12	StringTie	exon	1777854	1778025	1000	+	.	gene_id "MSTRG.37507"; transcript_id "MSTRG.37507.15"; exon_number "6";
chr12	StringTie	exon	1780451	1780637	1000	+	.	gene_id "MSTRG.37507"; transcript_id "MSTRG.37507.15"; exon_number "7";
chr12	StringTie	exon	1780889	1781076	1000	+	.	gene_id "MSTRG.37507"; transcript_id "MSTRG.37507.15"; exon_number "8";
chr12	StringTie	exon	1783880	1784073	1000	+	.	gene_id "MSTRG.37507"; transcript_id "MSTRG.37507.15"; exon_number "9";
chr12	StringTie	exon	1785944	1788700	1000	+	.	gene_id "MSTRG.37507"; transcript_id "MSTRG.37507.15"; exon_number "10";
chr12	StringTie	transcript	1691032	1788679	1000	+	.	gene_id "MSTRG.37507"; transcript_id "MSTRG.37507.16";
chr12	StringTie	exon	1691032	1691191	1000	+	.	gene_id "MSTRG.37507"; transcript_id "MSTRG.37507.16"; exon_number "1";
chr12	StringTie	exon	1754258	1754514	1000	+	.	gene_id "MSTRG.37507"; transcript_id "MSTRG.37507.16"; exon_number "2";
chr12	StringTie	exon	1772842	1772961	1000	+	.	gene_id "MSTRG.37507"; transcript_id "MSTRG.37507.16"; exon_number "3";
chr12	StringTie	exon	1777854	1778025	1000	+	.	gene_id "MSTRG.37507"; transcript_id "MSTRG.37507.16"; exon_number "4";
chr12	StringTie	exon	1780451	1780637	1000	+	.	gene_id "MSTRG.37507"; transcript_id "MSTRG.37507.16"; exon_number "5";
chr12	StringTie	exon	1780889	1781076	1000	+	.	gene_id "MSTRG.37507"; transcript_id "MSTRG.37507.16"; exon_number "6";
chr12	StringTie	exon	1783880	1784073	1000	+	.	gene_id "MSTRG.37507"; transcript_id "MSTRG.37507.16"; exon_number "7";
chr12	StringTie	exon	1786022	1788679	1000	+	.	gene_id "MSTRG.37507"; transcript_id "MSTRG.37507.16"; exon_number "8";
chr12	StringTie	transcript	1691033	1694241	1000	+	.	gene_id "MSTRG.37507"; transcript_id "MSTRG.37507.17";
chr12	StringTie	exon	1691033	1691191	1000	+	.	gene_id "MSTRG.37507"; transcript_id "MSTRG.37507.17"; exon_number "1";
chr12	StringTie	exon	1694134	1694241	1000	+	.	gene_id "MSTRG.37507"; transcript_id "MSTRG.37507.17"; exon_number "2";
chr12	StringTie	transcript	1691034	1789672	1000	+	.	gene_id "MSTRG.37507"; transcript_id "MSTRG.37507.18";
chr12	StringTie	exon	1691034	1691191	1000	+	.	gene_id "MSTRG.37507"; transcript_id "MSTRG.37507.18"; exon_number "1";
chr12	StringTie	exon	1736079	1736240	1000	+	.	gene_id "MSTRG.37507"; transcript_id "MSTRG.37507.18"; exon_number "2";
chr12	StringTie	exon	1754258	1754514	1000	+	.	gene_id "MSTRG.37507"; transcript_id "MSTRG.37507.18"; exon_number "3";
chr12	StringTie	exon	1772842	1772961	1000	+	.	gene_id "MSTRG.37507"; transcript_id "MSTRG.37507.18"; exon_number "4";
chr12	StringTie	exon	1777854	1778025	1000	+	.	gene_id "MSTRG.37507"; transcript_id "MSTRG.37507.18"; exon_number "5";
chr12	StringTie	exon	1780451	1780637	1000	+	.	gene_id "MSTRG.37507"; transcript_id "MSTRG.37507.18"; exon_number "6";
chr12	StringTie	exon	1780889	1781076	1000	+	.	gene_id "MSTRG.37507"; transcript_id "MSTRG.37507.18"; exon_number "7";
chr12	StringTie	exon	1783880	1784073	1000	+	.	gene_id "MSTRG.37507"; transcript_id "MSTRG.37507.18"; exon_number "8";
chr12	StringTie	exon	1785944	1789672	1000	+	.	gene_id "MSTRG.37507"; transcript_id "MSTRG.37507.18"; exon_number "9";
chr12	StringTie	transcript	1688574	1788767	1000	+	.	gene_id "MSTRG.37507"; transcript_id "MSTRG.37507.2";
chr12	StringTie	exon	1688574	1688717	1000	+	.	gene_id "MSTRG.37507"; transcript_id "MSTRG.37507.2"; exon_number "1";
chr12	StringTie	exon	1754258	1754514	1000	+	.	gene_id "MSTRG.37507"; transcript_id "MSTRG.37507.2"; exon_number "2";
chr12	StringTie	exon	1772842	1772961	1000	+	.	gene_id "MSTRG.37507"; transcript_id "MSTRG.37507.2"; exon_number "3";
chr12	StringTie	exon	1777854	1778025	1000	+	.	gene_id "MSTRG.37507"; transcript_id "MSTRG.37507.2"; exon_number "4";
chr12	StringTie	exon	1780451	1780637	1000	+	.	gene_id "MSTRG.37507"; transcript_id "MSTRG.37507.2"; exon_number "5";
chr12	StringTie	exon	1780889	1781076	1000	+	.	gene_id "MSTRG.37507"; transcript_id "MSTRG.37507.2"; exon_number "6";
chr12	StringTie	exon	1783880	1784073	1000	+	.	gene_id "MSTRG.37507"; transcript_id "MSTRG.37507.2"; exon_number "7";
chr12	StringTie	exon	1786022	1788767	1000	+	.	gene_id "MSTRG.37507"; transcript_id "MSTRG.37507.2"; exon_number "8";
chr12	StringTie	transcript	1698748	1703090	1000	+	.	gene_id "MSTRG.37507"; transcript_id "MSTRG.37507.20";
chr12	StringTie	exon	1698748	1699196	1000	+	.	gene_id "MSTRG.37507"; transcript_id "MSTRG.37507.20"; exon_number "1";
chr12	StringTie	exon	1702886	1703090	1000	+	.	gene_id "MSTRG.37507"; transcript_id "MSTRG.37507.20"; exon_number "2";
chr12	StringTie	transcript	1701772	1703090	1000	+	.	gene_id "MSTRG.37507"; transcript_id "MSTRG.37507.21";
chr12	StringTie	exon	1701772	1702209	1000	+	.	gene_id "MSTRG.37507"; transcript_id "MSTRG.37507.21"; exon_number "1";
chr12	StringTie	exon	1702886	1703090	1000	+	.	gene_id "MSTRG.37507"; transcript_id "MSTRG.37507.21"; exon_number "2";
chr12	StringTie	transcript	1733045	1789594	1000	+	.	gene_id "MSTRG.37507"; transcript_id "MSTRG.37507.22";
chr12	StringTie	exon	1733045	1733512	1000	+	.	gene_id "MSTRG.37507"; transcript_id "MSTRG.37507.22"; exon_number "1";
chr12	StringTie	exon	1736079	1736240	1000	+	.	gene_id "MSTRG.37507"; transcript_id "MSTRG.37507.22"; exon_number "2";
chr12	StringTie	exon	1754258	1754514	1000	+	.	gene_id "MSTRG.37507"; transcript_id "MSTRG.37507.22"; exon_number "3";
chr12	StringTie	exon	1772842	1772961	1000	+	.	gene_id "MSTRG.37507"; transcript_id "MSTRG.37507.22"; exon_number "4";
chr12	StringTie	exon	1777854	1778025	1000	+	.	gene_id "MSTRG.37507"; transcript_id "MSTRG.37507.22"; exon_number "5";
chr12	StringTie	exon	1780451	1780637	1000	+	.	gene_id "MSTRG.37507"; transcript_id "MSTRG.37507.22"; exon_number "6";
chr12	StringTie	exon	1780889	1781076	1000	+	.	gene_id "MSTRG.37507"; transcript_id "MSTRG.37507.22"; exon_number "7";
chr12	StringTie	exon	1783880	1784073	1000	+	.	gene_id "MSTRG.37507"; transcript_id "MSTRG.37507.22"; exon_number "8";
chr12	StringTie	exon	1785944	1789594	1000	+	.	gene_id "MSTRG.37507"; transcript_id "MSTRG.37507.22"; exon_number "9";
chr12	StringTie	transcript	1734347	1789506	1000	+	.	gene_id "MSTRG.37507"; transcript_id "MSTRG.37507.23";
chr12	StringTie	exon	1734347	1736236	1000	+	.	gene_id "MSTRG.37507"; transcript_id "MSTRG.37507.23"; exon_number "1";
chr12	StringTie	exon	1754258	1754514	1000	+	.	gene_id "MSTRG.37507"; transcript_id "MSTRG.37507.23"; exon_number "2";
chr12	StringTie	exon	1772842	1772961	1000	+	.	gene_id "MSTRG.37507"; transcript_id "MSTRG.37507.23"; exon_number "3";
chr12	StringTie	exon	1777854	1778025	1000	+	.	gene_id "MSTRG.37507"; transcript_id "MSTRG.37507.23"; exon_number "4";
chr12	StringTie	exon	1780451	1780637	1000	+	.	gene_id "MSTRG.37507"; transcript_id "MSTRG.37507.23"; exon_number "5";
chr12	StringTie	exon	1780889	1781076	1000	+	.	gene_id "MSTRG.37507"; transcript_id "MSTRG.37507.23"; exon_number "6";
chr12	StringTie	exon	1783880	1784073	1000	+	.	gene_id "MSTRG.37507"; transcript_id "MSTRG.37507.23"; exon_number "7";
chr12	StringTie	exon	1785944	1789506	1000	+	.	gene_id "MSTRG.37507"; transcript_id "MSTRG.37507.23"; exon_number "8";
chr12	StringTie	transcript	1735497	1788796	1000	+	.	gene_id "MSTRG.37507"; transcript_id "MSTRG.37507.24";
chr12	StringTie	exon	1735497	1736236	1000	+	.	gene_id "MSTRG.37507"; transcript_id "MSTRG.37507.24"; exon_number "1";
chr12	StringTie	exon	1744522	1744673	1000	+	.	gene_id "MSTRG.37507"; transcript_id "MSTRG.37507.24"; exon_number "2";
chr12	StringTie	exon	1754258	1754514	1000	+	.	gene_id "MSTRG.37507"; transcript_id "MSTRG.37507.24"; exon_number "3";
chr12	StringTie	exon	1772842	1772961	1000	+	.	gene_id "MSTRG.37507"; transcript_id "MSTRG.37507.24"; exon_number "4";
chr12	StringTie	exon	1777854	1778025	1000	+	.	gene_id "MSTRG.37507"; transcript_id "MSTRG.37507.24"; exon_number "5";
chr12	StringTie	exon	1780451	1780637	1000	+	.	gene_id "MSTRG.37507"; transcript_id "MSTRG.37507.24"; exon_number "6";
chr12	StringTie	exon	1780889	1781076	1000	+	.	gene_id "MSTRG.37507"; transcript_id "MSTRG.37507.24"; exon_number "7";
chr12	StringTie	exon	1783880	1784073	1000	+	.	gene_id "MSTRG.37507"; transcript_id "MSTRG.37507.24"; exon_number "8";
chr12	StringTie	exon	1785944	1788796	1000	+	.	gene_id "MSTRG.37507"; transcript_id "MSTRG.37507.24"; exon_number "9";
chr12	StringTie	transcript	1735959	1788761	1000	+	.	gene_id "MSTRG.37507"; transcript_id "MSTRG.37507.25";
chr12	StringTie	exon	1735959	1736236	1000	+	.	gene_id "MSTRG.37507"; transcript_id "MSTRG.37507.25"; exon_number "1";
chr12	StringTie	exon	1744522	1744614	1000	+	.	gene_id "MSTRG.37507"; transcript_id "MSTRG.37507.25"; exon_number "2";
chr12	StringTie	exon	1754258	1754514	1000	+	.	gene_id "MSTRG.37507"; transcript_id "MSTRG.37507.25"; exon_number "3";
chr12	StringTie	exon	1772842	1772961	1000	+	.	gene_id "MSTRG.37507"; transcript_id "MSTRG.37507.25"; exon_number "4";
chr12	StringTie	exon	1777854	1778025	1000	+	.	gene_id "MSTRG.37507"; transcript_id "MSTRG.37507.25"; exon_number "5";
chr12	StringTie	exon	1780451	1780637	1000	+	.	gene_id "MSTRG.37507"; transcript_id "MSTRG.37507.25"; exon_number "6";
chr12	StringTie	exon	1780889	1781076	1000	+	.	gene_id "MSTRG.37507"; transcript_id "MSTRG.37507.25"; exon_number "7";
chr12	StringTie	exon	1783880	1784073	1000	+	.	gene_id "MSTRG.37507"; transcript_id "MSTRG.37507.25"; exon_number "8";
chr12	StringTie	exon	1785944	1788761	1000	+	.	gene_id "MSTRG.37507"; transcript_id "MSTRG.37507.25"; exon_number "9";
chr12	StringTie	transcript	1736016	1788757	1000	+	.	gene_id "MSTRG.37507"; transcript_id "MSTRG.37507.26";
chr12	StringTie	exon	1736016	1736240	1000	+	.	gene_id "MSTRG.37507"; transcript_id "MSTRG.37507.26"; exon_number "1";
chr12	StringTie	exon	1754258	1754514	1000	+	.	gene_id "MSTRG.37507"; transcript_id "MSTRG.37507.26"; exon_number "2";
chr12	StringTie	exon	1772842	1772961	1000	+	.	gene_id "MSTRG.37507"; transcript_id "MSTRG.37507.26"; exon_number "3";
chr12	StringTie	exon	1777854	1778025	1000	+	.	gene_id "MSTRG.37507"; transcript_id "MSTRG.37507.26"; exon_number "4";
chr12	StringTie	exon	1780451	1780637	1000	+	.	gene_id "MSTRG.37507"; transcript_id "MSTRG.37507.26"; exon_number "5";
chr12	StringTie	exon	1780889	1781076	1000	+	.	gene_id "MSTRG.37507"; transcript_id "MSTRG.37507.26"; exon_number "6";
chr12	StringTie	exon	1783880	1784073	1000	+	.	gene_id "MSTRG.37507"; transcript_id "MSTRG.37507.26"; exon_number "7";
chr12	StringTie	exon	1786022	1788757	1000	+	.	gene_id "MSTRG.37507"; transcript_id "MSTRG.37507.26"; exon_number "8";
chr12	StringTie	transcript	1736084	1788778	1000	+	.	gene_id "MSTRG.37507"; transcript_id "MSTRG.37507.27";
chr12	StringTie	exon	1736084	1736240	1000	+	.	gene_id "MSTRG.37507"; transcript_id "MSTRG.37507.27"; exon_number "1";
chr12	StringTie	exon	1744522	1744673	1000	+	.	gene_id "MSTRG.37507"; transcript_id "MSTRG.37507.27"; exon_number "2";
chr12	StringTie	exon	1754258	1754514	1000	+	.	gene_id "MSTRG.37507"; transcript_id "MSTRG.37507.27"; exon_number "3";
chr12	StringTie	exon	1772842	1772961	1000	+	.	gene_id "MSTRG.37507"; transcript_id "MSTRG.37507.27"; exon_number "4";
chr12	StringTie	exon	1777854	1778025	1000	+	.	gene_id "MSTRG.37507"; transcript_id "MSTRG.37507.27"; exon_number "5";
chr12	StringTie	exon	1780451	1780637	1000	+	.	gene_id "MSTRG.37507"; transcript_id "MSTRG.37507.27"; exon_number "6";
chr12	StringTie	exon	1780889	1781076	1000	+	.	gene_id "MSTRG.37507"; transcript_id "MSTRG.37507.27"; exon_number "7";
chr12	StringTie	exon	1783880	1784073	1000	+	.	gene_id "MSTRG.37507"; transcript_id "MSTRG.37507.27"; exon_number "8";
chr12	StringTie	exon	1785944	1788778	1000	+	.	gene_id "MSTRG.37507"; transcript_id "MSTRG.37507.27"; exon_number "9";
chr12	StringTie	transcript	1736091	1788772	1000	+	.	gene_id "MSTRG.37507"; transcript_id "MSTRG.37507.28";
chr12	StringTie	exon	1736091	1736240	1000	+	.	gene_id "MSTRG.37507"; transcript_id "MSTRG.37507.28"; exon_number "1";
chr12	StringTie	exon	1744522	1744614	1000	+	.	gene_id "MSTRG.37507"; transcript_id "MSTRG.37507.28"; exon_number "2";
chr12	StringTie	exon	1754258	1754514	1000	+	.	gene_id "MSTRG.37507"; transcript_id "MSTRG.37507.28"; exon_number "3";
chr12	StringTie	exon	1772842	1772961	1000	+	.	gene_id "MSTRG.37507"; transcript_id "MSTRG.37507.28"; exon_number "4";
chr12	StringTie	exon	1777854	1778025	1000	+	.	gene_id "MSTRG.37507"; transcript_id "MSTRG.37507.28"; exon_number "5";
chr12	StringTie	exon	1780451	1780637	1000	+	.	gene_id "MSTRG.37507"; transcript_id "MSTRG.37507.28"; exon_number "6";
chr12	StringTie	exon	1780889	1781076	1000	+	.	gene_id "MSTRG.37507"; transcript_id "MSTRG.37507.28"; exon_number "7";
chr12	StringTie	exon	1783880	1784073	1000	+	.	gene_id "MSTRG.37507"; transcript_id "MSTRG.37507.28"; exon_number "8";
chr12	StringTie	exon	1785944	1788772	1000	+	.	gene_id "MSTRG.37507"; transcript_id "MSTRG.37507.28"; exon_number "9";
chr12	StringTie	transcript	1738269	1788679	1000	+	.	gene_id "MSTRG.37507"; transcript_id "MSTRG.37507.29";
chr12	StringTie	exon	1738269	1738284	1000	+	.	gene_id "MSTRG.37507"; transcript_id "MSTRG.37507.29"; exon_number "1";
chr12	StringTie	exon	1754258	1754514	1000	+	.	gene_id "MSTRG.37507"; transcript_id "MSTRG.37507.29"; exon_number "2";
chr12	StringTie	exon	1772842	1772961	1000	+	.	gene_id "MSTRG.37507"; transcript_id "MSTRG.37507.29"; exon_number "3";
chr12	StringTie	exon	1777854	1778025	1000	+	.	gene_id "MSTRG.37507"; transcript_id "MSTRG.37507.29"; exon_number "4";
chr12	StringTie	exon	1780451	1780637	1000	+	.	gene_id "MSTRG.37507"; transcript_id "MSTRG.37507.29"; exon_number "5";
chr12	StringTie	exon	1780889	1781076	1000	+	.	gene_id "MSTRG.37507"; transcript_id "MSTRG.37507.29"; exon_number "6";
chr12	StringTie	exon	1783880	1784073	1000	+	.	gene_id "MSTRG.37507"; transcript_id "MSTRG.37507.29"; exon_number "7";
chr12	StringTie	exon	1785944	1788679	1000	+	.	gene_id "MSTRG.37507"; transcript_id "MSTRG.37507.29"; exon_number "8";
chr12	StringTie	transcript	1739135	1789304	1000	+	.	gene_id "MSTRG.37507"; transcript_id "MSTRG.37507.30";
chr12	StringTie	exon	1739135	1742868	1000	+	.	gene_id "MSTRG.37507"; transcript_id "MSTRG.37507.30"; exon_number "1";
chr12	StringTie	exon	1754258	1754514	1000	+	.	gene_id "MSTRG.37507"; transcript_id "MSTRG.37507.30"; exon_number "2";
chr12	StringTie	exon	1772842	1772961	1000	+	.	gene_id "MSTRG.37507"; transcript_id "MSTRG.37507.30"; exon_number "3";
chr12	StringTie	exon	1777854	1778025	1000	+	.	gene_id "MSTRG.37507"; transcript_id "MSTRG.37507.30"; exon_number "4";
chr12	StringTie	exon	1780451	1780637	1000	+	.	gene_id "MSTRG.37507"; transcript_id "MSTRG.37507.30"; exon_number "5";
chr12	StringTie	exon	1780889	1781076	1000	+	.	gene_id "MSTRG.37507"; transcript_id "MSTRG.37507.30"; exon_number "6";
chr12	StringTie	exon	1783880	1784073	1000	+	.	gene_id "MSTRG.37507"; transcript_id "MSTRG.37507.30"; exon_number "7";
chr12	StringTie	exon	1785944	1789304	1000	+	.	gene_id "MSTRG.37507"; transcript_id "MSTRG.37507.30"; exon_number "8";
chr12	StringTie	transcript	1739909	1788860	1000	+	.	gene_id "MSTRG.37507"; transcript_id "MSTRG.37507.31";
chr12	StringTie	exon	1739909	1742868	1000	+	.	gene_id "MSTRG.37507"; transcript_id "MSTRG.37507.31"; exon_number "1";
chr12	StringTie	exon	1744522	1744673	1000	+	.	gene_id "MSTRG.37507"; transcript_id "MSTRG.37507.31"; exon_number "2";
chr12	StringTie	exon	1754258	1754514	1000	+	.	gene_id "MSTRG.37507"; transcript_id "MSTRG.37507.31"; exon_number "3";
chr12	StringTie	exon	1772842	1772961	1000	+	.	gene_id "MSTRG.37507"; transcript_id "MSTRG.37507.31"; exon_number "4";
chr12	StringTie	exon	1777854	1778025	1000	+	.	gene_id "MSTRG.37507"; transcript_id "MSTRG.37507.31"; exon_number "5";
chr12	StringTie	exon	1780451	1780637	1000	+	.	gene_id "MSTRG.37507"; transcript_id "MSTRG.37507.31"; exon_number "6";
chr12	StringTie	exon	1780889	1781076	1000	+	.	gene_id "MSTRG.37507"; transcript_id "MSTRG.37507.31"; exon_number "7";
chr12	StringTie	exon	1783880	1784073	1000	+	.	gene_id "MSTRG.37507"; transcript_id "MSTRG.37507.31"; exon_number "8";
chr12	StringTie	exon	1785944	1788860	1000	+	.	gene_id "MSTRG.37507"; transcript_id "MSTRG.37507.31"; exon_number "9";
chr12	StringTie	transcript	1739943	1788745	1000	+	.	gene_id "MSTRG.37507"; transcript_id "MSTRG.37507.32";
chr12	StringTie	exon	1739943	1742868	1000	+	.	gene_id "MSTRG.37507"; transcript_id "MSTRG.37507.32"; exon_number "1";
chr12	StringTie	exon	1744522	1744673	1000	+	.	gene_id "MSTRG.37507"; transcript_id "MSTRG.37507.32"; exon_number "2";
chr12	StringTie	exon	1754258	1754514	1000	+	.	gene_id "MSTRG.37507"; transcript_id "MSTRG.37507.32"; exon_number "3";
chr12	StringTie	exon	1772842	1772961	1000	+	.	gene_id "MSTRG.37507"; transcript_id "MSTRG.37507.32"; exon_number "4";
chr12	StringTie	exon	1777854	1778025	1000	+	.	gene_id "MSTRG.37507"; transcript_id "MSTRG.37507.32"; exon_number "5";
chr12	StringTie	exon	1780451	1780637	1000	+	.	gene_id "MSTRG.37507"; transcript_id "MSTRG.37507.32"; exon_number "6";
chr12	StringTie	exon	1780889	1781076	1000	+	.	gene_id "MSTRG.37507"; transcript_id "MSTRG.37507.32"; exon_number "7";
chr12	StringTie	exon	1783880	1784073	1000	+	.	gene_id "MSTRG.37507"; transcript_id "MSTRG.37507.32"; exon_number "8";
chr12	StringTie	exon	1785944	1787590	1000	+	.	gene_id "MSTRG.37507"; transcript_id "MSTRG.37507.32"; exon_number "9";
chr12	StringTie	exon	1787905	1788745	1000	+	.	gene_id "MSTRG.37507"; transcript_id "MSTRG.37507.32"; exon_number "10";
chr12	StringTie	transcript	1742761	1788851	1000	+	.	gene_id "MSTRG.37507"; transcript_id "MSTRG.37507.33";
chr12	StringTie	exon	1742761	1742868	1000	+	.	gene_id "MSTRG.37507"; transcript_id "MSTRG.37507.33"; exon_number "1";
chr12	StringTie	exon	1744522	1744614	1000	+	.	gene_id "MSTRG.37507"; transcript_id "MSTRG.37507.33"; exon_number "2";
chr12	StringTie	exon	1754258	1754514	1000	+	.	gene_id "MSTRG.37507"; transcript_id "MSTRG.37507.33"; exon_number "3";
chr12	StringTie	exon	1772842	1772961	1000	+	.	gene_id "MSTRG.37507"; transcript_id "MSTRG.37507.33"; exon_number "4";
chr12	StringTie	exon	1777854	1778025	1000	+	.	gene_id "MSTRG.37507"; transcript_id "MSTRG.37507.33"; exon_number "5";
chr12	StringTie	exon	1780451	1780637	1000	+	.	gene_id "MSTRG.37507"; transcript_id "MSTRG.37507.33"; exon_number "6";
chr12	StringTie	exon	1780889	1781076	1000	+	.	gene_id "MSTRG.37507"; transcript_id "MSTRG.37507.33"; exon_number "7";
chr12	StringTie	exon	1783880	1784073	1000	+	.	gene_id "MSTRG.37507"; transcript_id "MSTRG.37507.33"; exon_number "8";
chr12	StringTie	exon	1785944	1788851	1000	+	.	gene_id "MSTRG.37507"; transcript_id "MSTRG.37507.33"; exon_number "9";
chr12	StringTie	transcript	1744153	1788679	1000	+	.	gene_id "MSTRG.37507"; transcript_id "MSTRG.37507.34";
chr12	StringTie	exon	1744153	1744616	1000	+	.	gene_id "MSTRG.37507"; transcript_id "MSTRG.37507.34"; exon_number "1";
chr12	StringTie	exon	1754258	1754514	1000	+	.	gene_id "MSTRG.37507"; transcript_id "MSTRG.37507.34"; exon_number "2";
chr12	StringTie	exon	1772842	1772961	1000	+	.	gene_id "MSTRG.37507"; transcript_id "MSTRG.37507.34"; exon_number "3";
chr12	StringTie	exon	1777854	1778025	1000	+	.	gene_id "MSTRG.37507"; transcript_id "MSTRG.37507.34"; exon_number "4";
chr12	StringTie	exon	1780451	1780637	1000	+	.	gene_id "MSTRG.37507"; transcript_id "MSTRG.37507.34"; exon_number "5";
chr12	StringTie	exon	1780889	1781076	1000	+	.	gene_id "MSTRG.37507"; transcript_id "MSTRG.37507.34"; exon_number "6";
chr12	StringTie	exon	1783880	1784073	1000	+	.	gene_id "MSTRG.37507"; transcript_id "MSTRG.37507.34"; exon_number "7";
chr12	StringTie	exon	1785944	1788679	1000	+	.	gene_id "MSTRG.37507"; transcript_id "MSTRG.37507.34"; exon_number "8";
chr12	StringTie	transcript	1744208	1788761	1000	+	.	gene_id "MSTRG.37507"; transcript_id "MSTRG.37507.35";
chr12	StringTie	exon	1744208	1744673	1000	+	.	gene_id "MSTRG.37507"; transcript_id "MSTRG.37507.35"; exon_number "1";
chr12	StringTie	exon	1754258	1754514	1000	+	.	gene_id "MSTRG.37507"; transcript_id "MSTRG.37507.35"; exon_number "2";
chr12	StringTie	exon	1772842	1772961	1000	+	.	gene_id "MSTRG.37507"; transcript_id "MSTRG.37507.35"; exon_number "3";
chr12	StringTie	exon	1777854	1778025	1000	+	.	gene_id "MSTRG.37507"; transcript_id "MSTRG.37507.35"; exon_number "4";
chr12	StringTie	exon	1780451	1780637	1000	+	.	gene_id "MSTRG.37507"; transcript_id "MSTRG.37507.35"; exon_number "5";
chr12	StringTie	exon	1780889	1781076	1000	+	.	gene_id "MSTRG.37507"; transcript_id "MSTRG.37507.35"; exon_number "6";
chr12	StringTie	exon	1783006	1783110	1000	+	.	gene_id "MSTRG.37507"; transcript_id "MSTRG.37507.35"; exon_number "7";
chr12	StringTie	exon	1783880	1784073	1000	+	.	gene_id "MSTRG.37507"; transcript_id "MSTRG.37507.35"; exon_number "8";
chr12	StringTie	exon	1785944	1788761	1000	+	.	gene_id "MSTRG.37507"; transcript_id "MSTRG.37507.35"; exon_number "9";
chr12	StringTie	transcript	1744496	1788781	1000	+	.	gene_id "MSTRG.37507"; transcript_id "MSTRG.37507.36";
chr12	StringTie	exon	1744496	1744673	1000	+	.	gene_id "MSTRG.37507"; transcript_id "MSTRG.37507.36"; exon_number "1";
chr12	StringTie	exon	1754258	1754514	1000	+	.	gene_id "MSTRG.37507"; transcript_id "MSTRG.37507.36"; exon_number "2";
chr12	StringTie	exon	1772842	1772961	1000	+	.	gene_id "MSTRG.37507"; transcript_id "MSTRG.37507.36"; exon_number "3";
chr12	StringTie	exon	1777854	1778025	1000	+	.	gene_id "MSTRG.37507"; transcript_id "MSTRG.37507.36"; exon_number "4";
chr12	StringTie	exon	1780451	1780637	1000	+	.	gene_id "MSTRG.37507"; transcript_id "MSTRG.37507.36"; exon_number "5";
chr12	StringTie	exon	1780889	1781076	1000	+	.	gene_id "MSTRG.37507"; transcript_id "MSTRG.37507.36"; exon_number "6";
chr12	StringTie	exon	1783880	1784073	1000	+	.	gene_id "MSTRG.37507"; transcript_id "MSTRG.37507.36"; exon_number "7";
chr12	StringTie	exon	1786022	1788781	1000	+	.	gene_id "MSTRG.37507"; transcript_id "MSTRG.37507.36"; exon_number "8";
chr12	StringTie	transcript	1744503	1788762	1000	+	.	gene_id "MSTRG.37507"; transcript_id "MSTRG.37507.37";
chr12	StringTie	exon	1744503	1744656	1000	+	.	gene_id "MSTRG.37507"; transcript_id "MSTRG.37507.37"; exon_number "1";
chr12	StringTie	exon	1754258	1754514	1000	+	.	gene_id "MSTRG.37507"; transcript_id "MSTRG.37507.37"; exon_number "2";
chr12	StringTie	exon	1772842	1772961	1000	+	.	gene_id "MSTRG.37507"; transcript_id "MSTRG.37507.37"; exon_number "3";
chr12	StringTie	exon	1777854	1778025	1000	+	.	gene_id "MSTRG.37507"; transcript_id "MSTRG.37507.37"; exon_number "4";
chr12	StringTie	exon	1780451	1780637	1000	+	.	gene_id "MSTRG.37507"; transcript_id "MSTRG.37507.37"; exon_number "5";
chr12	StringTie	exon	1780889	1781076	1000	+	.	gene_id "MSTRG.37507"; transcript_id "MSTRG.37507.37"; exon_number "6";
chr12	StringTie	exon	1783880	1784073	1000	+	.	gene_id "MSTRG.37507"; transcript_id "MSTRG.37507.37"; exon_number "7";
chr12	StringTie	exon	1785944	1788762	1000	+	.	gene_id "MSTRG.37507"; transcript_id "MSTRG.37507.37"; exon_number "8";
chr12	StringTie	transcript	1744573	1788739	1000	+	.	gene_id "MSTRG.37507"; transcript_id "MSTRG.37507.38";
chr12	StringTie	exon	1744573	1744673	1000	+	.	gene_id "MSTRG.37507"; transcript_id "MSTRG.37507.38"; exon_number "1";
chr12	StringTie	exon	1754258	1754514	1000	+	.	gene_id "MSTRG.37507"; transcript_id "MSTRG.37507.38"; exon_number "2";
chr12	StringTie	exon	1772842	1772961	1000	+	.	gene_id "MSTRG.37507"; transcript_id "MSTRG.37507.38"; exon_number "3";
chr12	StringTie	exon	1777854	1778025	1000	+	.	gene_id "MSTRG.37507"; transcript_id "MSTRG.37507.38"; exon_number "4";
chr12	StringTie	exon	1780451	1780637	1000	+	.	gene_id "MSTRG.37507"; transcript_id "MSTRG.37507.38"; exon_number "5";
chr12	StringTie	exon	1780889	1781076	1000	+	.	gene_id "MSTRG.37507"; transcript_id "MSTRG.37507.38"; exon_number "6";
chr12	StringTie	exon	1783006	1784073	1000	+	.	gene_id "MSTRG.37507"; transcript_id "MSTRG.37507.38"; exon_number "7";
chr12	StringTie	exon	1785944	1788739	1000	+	.	gene_id "MSTRG.37507"; transcript_id "MSTRG.37507.38"; exon_number "8";
chr12	StringTie	transcript	1690556	1707523	1000	+	.	gene_id "MSTRG.37507"; transcript_id "MSTRG.37507.4";
chr12	StringTie	exon	1690556	1691191	1000	+	.	gene_id "MSTRG.37507"; transcript_id "MSTRG.37507.4"; exon_number "1";
chr12	StringTie	exon	1702886	1702982	1000	+	.	gene_id "MSTRG.37507"; transcript_id "MSTRG.37507.4"; exon_number "2";
chr12	StringTie	exon	1707501	1707523	1000	+	.	gene_id "MSTRG.37507"; transcript_id "MSTRG.37507.4"; exon_number "3";
chr12	StringTie	transcript	1690556	1788795	1000	+	.	gene_id "MSTRG.37507"; transcript_id "MSTRG.37507.5";
chr12	StringTie	exon	1690556	1691213	1000	+	.	gene_id "MSTRG.37507"; transcript_id "MSTRG.37507.5"; exon_number "1";
chr12	StringTie	exon	1754258	1754514	1000	+	.	gene_id "MSTRG.37507"; transcript_id "MSTRG.37507.5"; exon_number "2";
chr12	StringTie	exon	1772842	1772961	1000	+	.	gene_id "MSTRG.37507"; transcript_id "MSTRG.37507.5"; exon_number "3";
chr12	StringTie	exon	1777854	1778025	1000	+	.	gene_id "MSTRG.37507"; transcript_id "MSTRG.37507.5"; exon_number "4";
chr12	StringTie	exon	1780451	1780637	1000	+	.	gene_id "MSTRG.37507"; transcript_id "MSTRG.37507.5"; exon_number "5";
chr12	StringTie	exon	1780889	1781076	1000	+	.	gene_id "MSTRG.37507"; transcript_id "MSTRG.37507.5"; exon_number "6";
chr12	StringTie	exon	1783880	1784073	1000	+	.	gene_id "MSTRG.37507"; transcript_id "MSTRG.37507.5"; exon_number "7";
chr12	StringTie	exon	1785944	1788795	1000	+	.	gene_id "MSTRG.37507"; transcript_id "MSTRG.37507.5"; exon_number "8";
chr12	StringTie	transcript	1690907	1788741	1000	+	.	gene_id "MSTRG.37507"; transcript_id "MSTRG.37507.6";
chr12	StringTie	exon	1690907	1691213	1000	+	.	gene_id "MSTRG.37507"; transcript_id "MSTRG.37507.6"; exon_number "1";
chr12	StringTie	exon	1754258	1754514	1000	+	.	gene_id "MSTRG.37507"; transcript_id "MSTRG.37507.6"; exon_number "2";
chr12	StringTie	exon	1772842	1772961	1000	+	.	gene_id "MSTRG.37507"; transcript_id "MSTRG.37507.6"; exon_number "3";
chr12	StringTie	exon	1777854	1778025	1000	+	.	gene_id "MSTRG.37507"; transcript_id "MSTRG.37507.6"; exon_number "4";
chr12	StringTie	exon	1780451	1780637	1000	+	.	gene_id "MSTRG.37507"; transcript_id "MSTRG.37507.6"; exon_number "5";
chr12	StringTie	exon	1780889	1781076	1000	+	.	gene_id "MSTRG.37507"; transcript_id "MSTRG.37507.6"; exon_number "6";
chr12	StringTie	exon	1783880	1784073	1000	+	.	gene_id "MSTRG.37507"; transcript_id "MSTRG.37507.6"; exon_number "7";
chr12	StringTie	exon	1786022	1788741	1000	+	.	gene_id "MSTRG.37507"; transcript_id "MSTRG.37507.6"; exon_number "8";
chr12	StringTie	transcript	1690943	1724836	1000	+	.	gene_id "MSTRG.37507"; transcript_id "MSTRG.37507.7";
chr12	StringTie	exon	1690943	1691191	1000	+	.	gene_id "MSTRG.37507"; transcript_id "MSTRG.37507.7"; exon_number "1";
chr12	StringTie	exon	1702886	1702982	1000	+	.	gene_id "MSTRG.37507"; transcript_id "MSTRG.37507.7"; exon_number "2";
chr12	StringTie	exon	1724716	1724836	1000	+	.	gene_id "MSTRG.37507"; transcript_id "MSTRG.37507.7"; exon_number "3";
chr12	StringTie	transcript	1690951	1704332	1000	+	.	gene_id "MSTRG.37507"; transcript_id "MSTRG.37507.8";
chr12	StringTie	exon	1690951	1691191	1000	+	.	gene_id "MSTRG.37507"; transcript_id "MSTRG.37507.8"; exon_number "1";
chr12	StringTie	exon	1702886	1702982	1000	+	.	gene_id "MSTRG.37507"; transcript_id "MSTRG.37507.8"; exon_number "2";
chr12	StringTie	exon	1704240	1704332	1000	+	.	gene_id "MSTRG.37507"; transcript_id "MSTRG.37507.8"; exon_number "3";
chr12	StringTie	transcript	1690982	1702982	1000	+	.	gene_id "MSTRG.37507"; transcript_id "MSTRG.37507.9";
chr12	StringTie	exon	1690982	1691213	1000	+	.	gene_id "MSTRG.37507"; transcript_id "MSTRG.37507.9"; exon_number "1";
chr12	StringTie	exon	1702818	1702982	1000	+	.	gene_id "MSTRG.37507"; transcript_id "MSTRG.37507.9"; exon_number "2";
chr12	StringTie	transcript	1695830	1698044	1000	-	.	gene_id "MSTRG.37508"; transcript_id "ENST00000603687"; gene_name "RP11-288K12.1"; ref_gene_id "ENSG00000271500";
chr12	StringTie	exon	1695830	1696388	1000	-	.	gene_id "MSTRG.37508"; transcript_id "ENST00000603687"; exon_number "1"; gene_name "RP11-288K12.1"; ref_gene_id "ENSG00000271500";
chr12	StringTie	exon	1696625	1698044	1000	-	.	gene_id "MSTRG.37508"; transcript_id "ENST00000603687"; exon_number "2"; gene_name "RP11-288K12.1"; ref_gene_id "ENSG00000271500";
chr12	StringTie	transcript	1710112	1716233	1000	-	.	gene_id "MSTRG.37509"; transcript_id "MSTRG.37509.1";
chr12	StringTie	exon	1710112	1710304	1000	-	.	gene_id "MSTRG.37509"; transcript_id "MSTRG.37509.1"; exon_number "1";
chr12	StringTie	exon	1716030	1716233	1000	-	.	gene_id "MSTRG.37509"; transcript_id "MSTRG.37509.1"; exon_number "2";
chr1	StringTie	transcript	48004828	48011909	1000	+	.	gene_id "MSTRG.3751"; transcript_id "MSTRG.3751.1";
chr1	StringTie	exon	48004828	48011909	1000	+	.	gene_id "MSTRG.3751"; transcript_id "MSTRG.3751.1"; exon_number "1";
chr12	StringTie	transcript	1757231	1758011	1000	-	.	gene_id "MSTRG.37510"; transcript_id "ENST00000493072"; gene_name "RPS4XP14"; ref_gene_id "ENSG00000243663";
chr12	StringTie	exon	1757231	1758011	1000	-	.	gene_id "MSTRG.37510"; transcript_id "ENST00000493072"; exon_number "1"; gene_name "RPS4XP14"; ref_gene_id "ENSG00000243663";
chr12	StringTie	transcript	10001	10933	1000	-	.	gene_id "MSTRG.37511"; transcript_id "MSTRG.37511.1";
chr12	StringTie	exon	10001	10933	1000	-	.	gene_id "MSTRG.37511"; transcript_id "MSTRG.37511.1"; exon_number "1";
chr12	StringTie	transcript	10001	10586	1000	-	.	gene_id "MSTRG.37511"; transcript_id "MSTRG.37511.2";
chr12	StringTie	exon	10001	10294	1000	-	.	gene_id "MSTRG.37511"; transcript_id "MSTRG.37511.2"; exon_number "1";
chr12	StringTie	exon	10331	10586	1000	-	.	gene_id "MSTRG.37511"; transcript_id "MSTRG.37511.2"; exon_number "2";
chr12	StringTie	transcript	12310	13501	1000	+	.	gene_id "MSTRG.37512"; transcript_id "ENST00000535849"; gene_name "DDX11L8"; ref_gene_id "ENSG00000256263";
chr12	StringTie	exon	12310	12358	1000	+	.	gene_id "MSTRG.37512"; transcript_id "ENST00000535849"; exon_number "1"; gene_name "DDX11L8"; ref_gene_id "ENSG00000256263";
chr12	StringTie	exon	12740	12824	1000	+	.	gene_id "MSTRG.37512"; transcript_id "ENST00000535849"; exon_number "2"; gene_name "DDX11L8"; ref_gene_id "ENSG00000256263";
chr12	StringTie	exon	13102	13201	1000	+	.	gene_id "MSTRG.37512"; transcript_id "ENST00000535849"; exon_number "3"; gene_name "DDX11L8"; ref_gene_id "ENSG00000256263";
chr12	StringTie	exon	13370	13501	1000	+	.	gene_id "MSTRG.37512"; transcript_id "ENST00000535849"; exon_number "4"; gene_name "DDX11L8"; ref_gene_id "ENSG00000256263";
chr12	StringTie	transcript	10914	15795	1000	+	.	gene_id "MSTRG.37512"; transcript_id "MSTRG.37512.1";
chr12	StringTie	exon	10914	15508	1000	+	.	gene_id "MSTRG.37512"; transcript_id "MSTRG.37512.1"; exon_number "1";
chr12	StringTie	exon	15544	15795	1000	+	.	gene_id "MSTRG.37512"; transcript_id "MSTRG.37512.1"; exon_number "2";
chr12	StringTie	transcript	14522	32015	1000	-	.	gene_id "MSTRG.37513"; transcript_id "ENST00000400706"; gene_name "WASH7P"; ref_gene_id "ENSG00000226210";
chr12	StringTie	exon	14522	14944	1000	-	.	gene_id "MSTRG.37513"; transcript_id "ENST00000400706"; exon_number "1"; gene_name "WASH7P"; ref_gene_id "ENSG00000226210";
chr12	StringTie	exon	15085	15153	1000	-	.	gene_id "MSTRG.37513"; transcript_id "ENST00000400706"; exon_number "2"; gene_name "WASH7P"; ref_gene_id "ENSG00000226210";
chr12	StringTie	exon	15913	16065	1000	-	.	gene_id "MSTRG.37513"; transcript_id "ENST00000400706"; exon_number "3"; gene_name "WASH7P"; ref_gene_id "ENSG00000226210";
chr12	StringTie	exon	16722	16880	1000	-	.	gene_id "MSTRG.37513"; transcript_id "ENST00000400706"; exon_number "4"; gene_name "WASH7P"; ref_gene_id "ENSG00000226210";
chr12	StringTie	exon	16969	17170	1000	-	.	gene_id "MSTRG.37513"; transcript_id "ENST00000400706"; exon_number "5"; gene_name "WASH7P"; ref_gene_id "ENSG00000226210";
chr12	StringTie	exon	17348	17483	1000	-	.	gene_id "MSTRG.37513"; transcript_id "ENST00000400706"; exon_number "6"; gene_name "WASH7P"; ref_gene_id "ENSG00000226210";
chr12	StringTie	exon	17723	17859	1000	-	.	gene_id "MSTRG.37513"; transcript_id "ENST00000400706"; exon_number "7"; gene_name "WASH7P"; ref_gene_id "ENSG00000226210";
chr12	StringTie	exon	18037	18183	1000	-	.	gene_id "MSTRG.37513"; transcript_id "ENST00000400706"; exon_number "8"; gene_name "WASH7P"; ref_gene_id "ENSG00000226210";
chr12	StringTie	exon	18373	18471	1000	-	.	gene_id "MSTRG.37513"; transcript_id "ENST00000400706"; exon_number "9"; gene_name "WASH7P"; ref_gene_id "ENSG00000226210";
chr12	StringTie	exon	26801	26954	1000	-	.	gene_id "MSTRG.37513"; transcript_id "ENST00000400706"; exon_number "10"; gene_name "WASH7P"; ref_gene_id "ENSG00000226210";
chr12	StringTie	exon	31878	32015	1000	-	.	gene_id "MSTRG.37513"; transcript_id "ENST00000400706"; exon_number "11"; gene_name "WASH7P"; ref_gene_id "ENSG00000226210";
chr12	StringTie	transcript	12356	45527	1000	-	.	gene_id "MSTRG.37513"; transcript_id "MSTRG.37513.1";
chr12	StringTie	exon	12356	14944	1000	-	.	gene_id "MSTRG.37513"; transcript_id "MSTRG.37513.1"; exon_number "1";
chr12	StringTie	exon	15085	15153	1000	-	.	gene_id "MSTRG.37513"; transcript_id "MSTRG.37513.1"; exon_number "2";
chr12	StringTie	exon	15913	16065	1000	-	.	gene_id "MSTRG.37513"; transcript_id "MSTRG.37513.1"; exon_number "3";
chr12	StringTie	exon	16722	16880	1000	-	.	gene_id "MSTRG.37513"; transcript_id "MSTRG.37513.1"; exon_number "4";
chr12	StringTie	exon	16969	17170	1000	-	.	gene_id "MSTRG.37513"; transcript_id "MSTRG.37513.1"; exon_number "5";
chr12	StringTie	exon	17348	17483	1000	-	.	gene_id "MSTRG.37513"; transcript_id "MSTRG.37513.1"; exon_number "6";
chr12	StringTie	exon	17723	17859	1000	-	.	gene_id "MSTRG.37513"; transcript_id "MSTRG.37513.1"; exon_number "7";
chr12	StringTie	exon	18037	18183	1000	-	.	gene_id "MSTRG.37513"; transcript_id "MSTRG.37513.1"; exon_number "8";
chr12	StringTie	exon	18373	18471	1000	-	.	gene_id "MSTRG.37513"; transcript_id "MSTRG.37513.1"; exon_number "9";
chr12	StringTie	exon	26801	26954	1000	-	.	gene_id "MSTRG.37513"; transcript_id "MSTRG.37513.1"; exon_number "10";
chr12	StringTie	exon	45420	45527	1000	-	.	gene_id "MSTRG.37513"; transcript_id "MSTRG.37513.1"; exon_number "11";
chr12	StringTie	transcript	13498	32460	1000	-	.	gene_id "MSTRG.37513"; transcript_id "MSTRG.37513.10";
chr12	StringTie	exon	13498	14944	1000	-	.	gene_id "MSTRG.37513"; transcript_id "MSTRG.37513.10"; exon_number "1";
chr12	StringTie	exon	15085	15153	1000	-	.	gene_id "MSTRG.37513"; transcript_id "MSTRG.37513.10"; exon_number "2";
chr12	StringTie	exon	15913	16065	1000	-	.	gene_id "MSTRG.37513"; transcript_id "MSTRG.37513.10"; exon_number "3";
chr12	StringTie	exon	16722	16880	1000	-	.	gene_id "MSTRG.37513"; transcript_id "MSTRG.37513.10"; exon_number "4";
chr12	StringTie	exon	16969	17170	1000	-	.	gene_id "MSTRG.37513"; transcript_id "MSTRG.37513.10"; exon_number "5";
chr12	StringTie	exon	17348	17483	1000	-	.	gene_id "MSTRG.37513"; transcript_id "MSTRG.37513.10"; exon_number "6";
chr12	StringTie	exon	17723	17868	1000	-	.	gene_id "MSTRG.37513"; transcript_id "MSTRG.37513.10"; exon_number "7";
chr12	StringTie	exon	18037	18183	1000	-	.	gene_id "MSTRG.37513"; transcript_id "MSTRG.37513.10"; exon_number "8";
chr12	StringTie	exon	18373	18474	1000	-	.	gene_id "MSTRG.37513"; transcript_id "MSTRG.37513.10"; exon_number "9";
chr12	StringTie	exon	19018	22032	1000	-	.	gene_id "MSTRG.37513"; transcript_id "MSTRG.37513.10"; exon_number "10";
chr12	StringTie	exon	26801	32460	1000	-	.	gene_id "MSTRG.37513"; transcript_id "MSTRG.37513.10"; exon_number "11";
chr12	StringTie	transcript	14435	28822	1000	-	.	gene_id "MSTRG.37513"; transcript_id "MSTRG.37513.100";
chr12	StringTie	exon	14435	14944	1000	-	.	gene_id "MSTRG.37513"; transcript_id "MSTRG.37513.100"; exon_number "1";
chr12	StringTie	exon	15085	15153	1000	-	.	gene_id "MSTRG.37513"; transcript_id "MSTRG.37513.100"; exon_number "2";
chr12	StringTie	exon	15913	16065	1000	-	.	gene_id "MSTRG.37513"; transcript_id "MSTRG.37513.100"; exon_number "3";
chr12	StringTie	exon	16722	16903	1000	-	.	gene_id "MSTRG.37513"; transcript_id "MSTRG.37513.100"; exon_number "4";
chr12	StringTie	exon	16969	17170	1000	-	.	gene_id "MSTRG.37513"; transcript_id "MSTRG.37513.100"; exon_number "5";
chr12	StringTie	exon	17348	17483	1000	-	.	gene_id "MSTRG.37513"; transcript_id "MSTRG.37513.100"; exon_number "6";
chr12	StringTie	exon	17723	17859	1000	-	.	gene_id "MSTRG.37513"; transcript_id "MSTRG.37513.100"; exon_number "7";
chr12	StringTie	exon	18037	18183	1000	-	.	gene_id "MSTRG.37513"; transcript_id "MSTRG.37513.100"; exon_number "8";
chr12	StringTie	exon	18373	22032	1000	-	.	gene_id "MSTRG.37513"; transcript_id "MSTRG.37513.100"; exon_number "9";
chr12	StringTie	exon	26801	28822	1000	-	.	gene_id "MSTRG.37513"; transcript_id "MSTRG.37513.100"; exon_number "10";
chr12	StringTie	transcript	14435	32315	1000	-	.	gene_id "MSTRG.37513"; transcript_id "MSTRG.37513.101";
chr12	StringTie	exon	14435	14944	1000	-	.	gene_id "MSTRG.37513"; transcript_id "MSTRG.37513.101"; exon_number "1";
chr12	StringTie	exon	15085	15153	1000	-	.	gene_id "MSTRG.37513"; transcript_id "MSTRG.37513.101"; exon_number "2";
chr12	StringTie	exon	15913	16065	1000	-	.	gene_id "MSTRG.37513"; transcript_id "MSTRG.37513.101"; exon_number "3";
chr12	StringTie	exon	16722	16880	1000	-	.	gene_id "MSTRG.37513"; transcript_id "MSTRG.37513.101"; exon_number "4";
chr12	StringTie	exon	16969	17170	1000	-	.	gene_id "MSTRG.37513"; transcript_id "MSTRG.37513.101"; exon_number "5";
chr12	StringTie	exon	17348	17483	1000	-	.	gene_id "MSTRG.37513"; transcript_id "MSTRG.37513.101"; exon_number "6";
chr12	StringTie	exon	17723	17859	1000	-	.	gene_id "MSTRG.37513"; transcript_id "MSTRG.37513.101"; exon_number "7";
chr12	StringTie	exon	18037	18183	1000	-	.	gene_id "MSTRG.37513"; transcript_id "MSTRG.37513.101"; exon_number "8";
chr12	StringTie	exon	18373	18474	1000	-	.	gene_id "MSTRG.37513"; transcript_id "MSTRG.37513.101"; exon_number "9";
chr12	StringTie	exon	26801	26954	1000	-	.	gene_id "MSTRG.37513"; transcript_id "MSTRG.37513.101"; exon_number "10";
chr12	StringTie	exon	31878	32315	1000	-	.	gene_id "MSTRG.37513"; transcript_id "MSTRG.37513.101"; exon_number "11";
chr12	StringTie	transcript	14451	26975	1000	-	.	gene_id "MSTRG.37513"; transcript_id "MSTRG.37513.102";
chr12	StringTie	exon	14451	15153	1000	-	.	gene_id "MSTRG.37513"; transcript_id "MSTRG.37513.102"; exon_number "1";
chr12	StringTie	exon	15913	16065	1000	-	.	gene_id "MSTRG.37513"; transcript_id "MSTRG.37513.102"; exon_number "2";
chr12	StringTie	exon	16722	16880	1000	-	.	gene_id "MSTRG.37513"; transcript_id "MSTRG.37513.102"; exon_number "3";
chr12	StringTie	exon	16969	17170	1000	-	.	gene_id "MSTRG.37513"; transcript_id "MSTRG.37513.102"; exon_number "4";
chr12	StringTie	exon	17348	17483	1000	-	.	gene_id "MSTRG.37513"; transcript_id "MSTRG.37513.102"; exon_number "5";
chr12	StringTie	exon	17723	17868	1000	-	.	gene_id "MSTRG.37513"; transcript_id "MSTRG.37513.102"; exon_number "6";
chr12	StringTie	exon	18037	18183	1000	-	.	gene_id "MSTRG.37513"; transcript_id "MSTRG.37513.102"; exon_number "7";
chr12	StringTie	exon	18373	18474	1000	-	.	gene_id "MSTRG.37513"; transcript_id "MSTRG.37513.102"; exon_number "8";
chr12	StringTie	exon	26801	26975	1000	-	.	gene_id "MSTRG.37513"; transcript_id "MSTRG.37513.102"; exon_number "9";
chr12	StringTie	transcript	14453	26965	1000	-	.	gene_id "MSTRG.37513"; transcript_id "MSTRG.37513.103";
chr12	StringTie	exon	14453	14944	1000	-	.	gene_id "MSTRG.37513"; transcript_id "MSTRG.37513.103"; exon_number "1";
chr12	StringTie	exon	15085	15153	1000	-	.	gene_id "MSTRG.37513"; transcript_id "MSTRG.37513.103"; exon_number "2";
chr12	StringTie	exon	15913	16065	1000	-	.	gene_id "MSTRG.37513"; transcript_id "MSTRG.37513.103"; exon_number "3";
chr12	StringTie	exon	16722	16880	1000	-	.	gene_id "MSTRG.37513"; transcript_id "MSTRG.37513.103"; exon_number "4";
chr12	StringTie	exon	16969	17170	1000	-	.	gene_id "MSTRG.37513"; transcript_id "MSTRG.37513.103"; exon_number "5";
chr12	StringTie	exon	17348	17483	1000	-	.	gene_id "MSTRG.37513"; transcript_id "MSTRG.37513.103"; exon_number "6";
chr12	StringTie	exon	17723	17859	1000	-	.	gene_id "MSTRG.37513"; transcript_id "MSTRG.37513.103"; exon_number "7";
chr12	StringTie	exon	18037	18183	1000	-	.	gene_id "MSTRG.37513"; transcript_id "MSTRG.37513.103"; exon_number "8";
chr12	StringTie	exon	18373	18474	1000	-	.	gene_id "MSTRG.37513"; transcript_id "MSTRG.37513.103"; exon_number "9";
chr12	StringTie	exon	19018	19180	1000	-	.	gene_id "MSTRG.37513"; transcript_id "MSTRG.37513.103"; exon_number "10";
chr12	StringTie	exon	26801	26965	1000	-	.	gene_id "MSTRG.37513"; transcript_id "MSTRG.37513.103"; exon_number "11";
chr12	StringTie	transcript	14457	31529	1000	-	.	gene_id "MSTRG.37513"; transcript_id "MSTRG.37513.104";
chr12	StringTie	exon	14457	14944	1000	-	.	gene_id "MSTRG.37513"; transcript_id "MSTRG.37513.104"; exon_number "1";
chr12	StringTie	exon	15085	15153	1000	-	.	gene_id "MSTRG.37513"; transcript_id "MSTRG.37513.104"; exon_number "2";
chr12	StringTie	exon	15913	16425	1000	-	.	gene_id "MSTRG.37513"; transcript_id "MSTRG.37513.104"; exon_number "3";
chr12	StringTie	exon	16722	16880	1000	-	.	gene_id "MSTRG.37513"; transcript_id "MSTRG.37513.104"; exon_number "4";
chr12	StringTie	exon	16969	17170	1000	-	.	gene_id "MSTRG.37513"; transcript_id "MSTRG.37513.104"; exon_number "5";
chr12	StringTie	exon	17348	17483	1000	-	.	gene_id "MSTRG.37513"; transcript_id "MSTRG.37513.104"; exon_number "6";
chr12	StringTie	exon	17723	17859	1000	-	.	gene_id "MSTRG.37513"; transcript_id "MSTRG.37513.104"; exon_number "7";
chr12	StringTie	exon	18037	18183	1000	-	.	gene_id "MSTRG.37513"; transcript_id "MSTRG.37513.104"; exon_number "8";
chr12	StringTie	exon	18373	18471	1000	-	.	gene_id "MSTRG.37513"; transcript_id "MSTRG.37513.104"; exon_number "9";
chr12	StringTie	exon	31375	31529	1000	-	.	gene_id "MSTRG.37513"; transcript_id "MSTRG.37513.104"; exon_number "10";
chr12	StringTie	transcript	14458	31496	1000	-	.	gene_id "MSTRG.37513"; transcript_id "MSTRG.37513.105";
chr12	StringTie	exon	14458	14944	1000	-	.	gene_id "MSTRG.37513"; transcript_id "MSTRG.37513.105"; exon_number "1";
chr12	StringTie	exon	15085	15153	1000	-	.	gene_id "MSTRG.37513"; transcript_id "MSTRG.37513.105"; exon_number "2";
chr12	StringTie	exon	15913	16425	1000	-	.	gene_id "MSTRG.37513"; transcript_id "MSTRG.37513.105"; exon_number "3";
chr12	StringTie	exon	16722	16880	1000	-	.	gene_id "MSTRG.37513"; transcript_id "MSTRG.37513.105"; exon_number "4";
chr12	StringTie	exon	16969	17170	1000	-	.	gene_id "MSTRG.37513"; transcript_id "MSTRG.37513.105"; exon_number "5";
chr12	StringTie	exon	17348	17483	1000	-	.	gene_id "MSTRG.37513"; transcript_id "MSTRG.37513.105"; exon_number "6";
chr12	StringTie	exon	17723	17859	1000	-	.	gene_id "MSTRG.37513"; transcript_id "MSTRG.37513.105"; exon_number "7";
chr12	StringTie	exon	18037	18183	1000	-	.	gene_id "MSTRG.37513"; transcript_id "MSTRG.37513.105"; exon_number "8";
chr12	StringTie	exon	18373	18474	1000	-	.	gene_id "MSTRG.37513"; transcript_id "MSTRG.37513.105"; exon_number "9";
chr12	StringTie	exon	19018	22032	1000	-	.	gene_id "MSTRG.37513"; transcript_id "MSTRG.37513.105"; exon_number "10";
chr12	StringTie	exon	26801	26954	1000	-	.	gene_id "MSTRG.37513"; transcript_id "MSTRG.37513.105"; exon_number "11";
chr12	StringTie	exon	31375	31496	1000	-	.	gene_id "MSTRG.37513"; transcript_id "MSTRG.37513.105"; exon_number "12";
chr12	StringTie	transcript	14459	26965	1000	-	.	gene_id "MSTRG.37513"; transcript_id "MSTRG.37513.106";
chr12	StringTie	exon	14459	14944	1000	-	.	gene_id "MSTRG.37513"; transcript_id "MSTRG.37513.106"; exon_number "1";
chr12	StringTie	exon	15085	15153	1000	-	.	gene_id "MSTRG.37513"; transcript_id "MSTRG.37513.106"; exon_number "2";
chr12	StringTie	exon	15913	16145	1000	-	.	gene_id "MSTRG.37513"; transcript_id "MSTRG.37513.106"; exon_number "3";
chr12	StringTie	exon	16722	16880	1000	-	.	gene_id "MSTRG.37513"; transcript_id "MSTRG.37513.106"; exon_number "4";
chr12	StringTie	exon	16969	17170	1000	-	.	gene_id "MSTRG.37513"; transcript_id "MSTRG.37513.106"; exon_number "5";
chr12	StringTie	exon	17348	17483	1000	-	.	gene_id "MSTRG.37513"; transcript_id "MSTRG.37513.106"; exon_number "6";
chr12	StringTie	exon	17723	17859	1000	-	.	gene_id "MSTRG.37513"; transcript_id "MSTRG.37513.106"; exon_number "7";
chr12	StringTie	exon	18037	18183	1000	-	.	gene_id "MSTRG.37513"; transcript_id "MSTRG.37513.106"; exon_number "8";
chr12	StringTie	exon	18373	18484	1000	-	.	gene_id "MSTRG.37513"; transcript_id "MSTRG.37513.106"; exon_number "9";
chr12	StringTie	exon	26801	26965	1000	-	.	gene_id "MSTRG.37513"; transcript_id "MSTRG.37513.106"; exon_number "10";
chr12	StringTie	transcript	14460	31401	1000	-	.	gene_id "MSTRG.37513"; transcript_id "MSTRG.37513.107";
chr12	StringTie	exon	14460	14944	1000	-	.	gene_id "MSTRG.37513"; transcript_id "MSTRG.37513.107"; exon_number "1";
chr12	StringTie	exon	15085	15153	1000	-	.	gene_id "MSTRG.37513"; transcript_id "MSTRG.37513.107"; exon_number "2";
chr12	StringTie	exon	15913	16065	1000	-	.	gene_id "MSTRG.37513"; transcript_id "MSTRG.37513.107"; exon_number "3";
chr12	StringTie	exon	16722	16826	1000	-	.	gene_id "MSTRG.37513"; transcript_id "MSTRG.37513.107"; exon_number "4";
chr12	StringTie	exon	16969	17170	1000	-	.	gene_id "MSTRG.37513"; transcript_id "MSTRG.37513.107"; exon_number "5";
chr12	StringTie	exon	17348	17483	1000	-	.	gene_id "MSTRG.37513"; transcript_id "MSTRG.37513.107"; exon_number "6";
chr12	StringTie	exon	17723	17859	1000	-	.	gene_id "MSTRG.37513"; transcript_id "MSTRG.37513.107"; exon_number "7";
chr12	StringTie	exon	18037	18183	1000	-	.	gene_id "MSTRG.37513"; transcript_id "MSTRG.37513.107"; exon_number "8";
chr12	StringTie	exon	18373	18471	1000	-	.	gene_id "MSTRG.37513"; transcript_id "MSTRG.37513.107"; exon_number "9";
chr12	StringTie	exon	31375	31401	1000	-	.	gene_id "MSTRG.37513"; transcript_id "MSTRG.37513.107"; exon_number "10";
chr12	StringTie	transcript	14460	32326	1000	-	.	gene_id "MSTRG.37513"; transcript_id "MSTRG.37513.108";
chr12	StringTie	exon	14460	14944	1000	-	.	gene_id "MSTRG.37513"; transcript_id "MSTRG.37513.108"; exon_number "1";
chr12	StringTie	exon	15085	15153	1000	-	.	gene_id "MSTRG.37513"; transcript_id "MSTRG.37513.108"; exon_number "2";
chr12	StringTie	exon	15913	16065	1000	-	.	gene_id "MSTRG.37513"; transcript_id "MSTRG.37513.108"; exon_number "3";
chr12	StringTie	exon	16722	16880	1000	-	.	gene_id "MSTRG.37513"; transcript_id "MSTRG.37513.108"; exon_number "4";
chr12	StringTie	exon	16969	17170	1000	-	.	gene_id "MSTRG.37513"; transcript_id "MSTRG.37513.108"; exon_number "5";
chr12	StringTie	exon	17348	17483	1000	-	.	gene_id "MSTRG.37513"; transcript_id "MSTRG.37513.108"; exon_number "6";
chr12	StringTie	exon	17723	17859	1000	-	.	gene_id "MSTRG.37513"; transcript_id "MSTRG.37513.108"; exon_number "7";
chr12	StringTie	exon	18037	18183	1000	-	.	gene_id "MSTRG.37513"; transcript_id "MSTRG.37513.108"; exon_number "8";
chr12	StringTie	exon	18373	18471	1000	-	.	gene_id "MSTRG.37513"; transcript_id "MSTRG.37513.108"; exon_number "9";
chr12	StringTie	exon	21478	22032	1000	-	.	gene_id "MSTRG.37513"; transcript_id "MSTRG.37513.108"; exon_number "10";
chr12	StringTie	exon	26801	26954	1000	-	.	gene_id "MSTRG.37513"; transcript_id "MSTRG.37513.108"; exon_number "11";
chr12	StringTie	exon	31375	32326	1000	-	.	gene_id "MSTRG.37513"; transcript_id "MSTRG.37513.108"; exon_number "12";
chr12	StringTie	transcript	14463	31994	1000	-	.	gene_id "MSTRG.37513"; transcript_id "MSTRG.37513.109";
chr12	StringTie	exon	14463	14944	1000	-	.	gene_id "MSTRG.37513"; transcript_id "MSTRG.37513.109"; exon_number "1";
chr12	StringTie	exon	15085	15153	1000	-	.	gene_id "MSTRG.37513"; transcript_id "MSTRG.37513.109"; exon_number "2";
chr12	StringTie	exon	15913	16425	1000	-	.	gene_id "MSTRG.37513"; transcript_id "MSTRG.37513.109"; exon_number "3";
chr12	StringTie	exon	16722	16880	1000	-	.	gene_id "MSTRG.37513"; transcript_id "MSTRG.37513.109"; exon_number "4";
chr12	StringTie	exon	16969	17170	1000	-	.	gene_id "MSTRG.37513"; transcript_id "MSTRG.37513.109"; exon_number "5";
chr12	StringTie	exon	17348	17483	1000	-	.	gene_id "MSTRG.37513"; transcript_id "MSTRG.37513.109"; exon_number "6";
chr12	StringTie	exon	17723	17859	1000	-	.	gene_id "MSTRG.37513"; transcript_id "MSTRG.37513.109"; exon_number "7";
chr12	StringTie	exon	18037	18183	1000	-	.	gene_id "MSTRG.37513"; transcript_id "MSTRG.37513.109"; exon_number "8";
chr12	StringTie	exon	18373	22032	1000	-	.	gene_id "MSTRG.37513"; transcript_id "MSTRG.37513.109"; exon_number "9";
chr12	StringTie	exon	31375	31994	1000	-	.	gene_id "MSTRG.37513"; transcript_id "MSTRG.37513.109"; exon_number "10";
chr12	StringTie	transcript	13498	32325	1000	-	.	gene_id "MSTRG.37513"; transcript_id "MSTRG.37513.11";
chr12	StringTie	exon	13498	14944	1000	-	.	gene_id "MSTRG.37513"; transcript_id "MSTRG.37513.11"; exon_number "1";
chr12	StringTie	exon	15085	15153	1000	-	.	gene_id "MSTRG.37513"; transcript_id "MSTRG.37513.11"; exon_number "2";
chr12	StringTie	exon	15913	16065	1000	-	.	gene_id "MSTRG.37513"; transcript_id "MSTRG.37513.11"; exon_number "3";
chr12	StringTie	exon	16722	16880	1000	-	.	gene_id "MSTRG.37513"; transcript_id "MSTRG.37513.11"; exon_number "4";
chr12	StringTie	exon	16969	17170	1000	-	.	gene_id "MSTRG.37513"; transcript_id "MSTRG.37513.11"; exon_number "5";
chr12	StringTie	exon	17348	17483	1000	-	.	gene_id "MSTRG.37513"; transcript_id "MSTRG.37513.11"; exon_number "6";
chr12	StringTie	exon	17723	17859	1000	-	.	gene_id "MSTRG.37513"; transcript_id "MSTRG.37513.11"; exon_number "7";
chr12	StringTie	exon	18037	18183	1000	-	.	gene_id "MSTRG.37513"; transcript_id "MSTRG.37513.11"; exon_number "8";
chr12	StringTie	exon	18373	18471	1000	-	.	gene_id "MSTRG.37513"; transcript_id "MSTRG.37513.11"; exon_number "9";
chr12	StringTie	exon	21478	22032	1000	-	.	gene_id "MSTRG.37513"; transcript_id "MSTRG.37513.11"; exon_number "10";
chr12	StringTie	exon	26801	32325	1000	-	.	gene_id "MSTRG.37513"; transcript_id "MSTRG.37513.11"; exon_number "11";
chr12	StringTie	transcript	14463	33657	1000	-	.	gene_id "MSTRG.37513"; transcript_id "MSTRG.37513.110";
chr12	StringTie	exon	14463	14944	1000	-	.	gene_id "MSTRG.37513"; transcript_id "MSTRG.37513.110"; exon_number "1";
chr12	StringTie	exon	15085	15153	1000	-	.	gene_id "MSTRG.37513"; transcript_id "MSTRG.37513.110"; exon_number "2";
chr12	StringTie	exon	15913	16065	1000	-	.	gene_id "MSTRG.37513"; transcript_id "MSTRG.37513.110"; exon_number "3";
chr12	StringTie	exon	16722	16796	1000	-	.	gene_id "MSTRG.37513"; transcript_id "MSTRG.37513.110"; exon_number "4";
chr12	StringTie	exon	16848	16880	1000	-	.	gene_id "MSTRG.37513"; transcript_id "MSTRG.37513.110"; exon_number "5";
chr12	StringTie	exon	16969	17170	1000	-	.	gene_id "MSTRG.37513"; transcript_id "MSTRG.37513.110"; exon_number "6";
chr12	StringTie	exon	17348	17483	1000	-	.	gene_id "MSTRG.37513"; transcript_id "MSTRG.37513.110"; exon_number "7";
chr12	StringTie	exon	17723	17859	1000	-	.	gene_id "MSTRG.37513"; transcript_id "MSTRG.37513.110"; exon_number "8";
chr12	StringTie	exon	18037	18183	1000	-	.	gene_id "MSTRG.37513"; transcript_id "MSTRG.37513.110"; exon_number "9";
chr12	StringTie	exon	18373	18471	1000	-	.	gene_id "MSTRG.37513"; transcript_id "MSTRG.37513.110"; exon_number "10";
chr12	StringTie	exon	26801	26915	1000	-	.	gene_id "MSTRG.37513"; transcript_id "MSTRG.37513.110"; exon_number "11";
chr12	StringTie	exon	31375	33657	1000	-	.	gene_id "MSTRG.37513"; transcript_id "MSTRG.37513.110"; exon_number "12";
chr12	StringTie	transcript	14465	31475	1000	-	.	gene_id "MSTRG.37513"; transcript_id "MSTRG.37513.111";
chr12	StringTie	exon	14465	14944	1000	-	.	gene_id "MSTRG.37513"; transcript_id "MSTRG.37513.111"; exon_number "1";
chr12	StringTie	exon	15085	15153	1000	-	.	gene_id "MSTRG.37513"; transcript_id "MSTRG.37513.111"; exon_number "2";
chr12	StringTie	exon	15913	16425	1000	-	.	gene_id "MSTRG.37513"; transcript_id "MSTRG.37513.111"; exon_number "3";
chr12	StringTie	exon	16722	16880	1000	-	.	gene_id "MSTRG.37513"; transcript_id "MSTRG.37513.111"; exon_number "4";
chr12	StringTie	exon	16969	17170	1000	-	.	gene_id "MSTRG.37513"; transcript_id "MSTRG.37513.111"; exon_number "5";
chr12	StringTie	exon	17348	17483	1000	-	.	gene_id "MSTRG.37513"; transcript_id "MSTRG.37513.111"; exon_number "6";
chr12	StringTie	exon	17723	17859	1000	-	.	gene_id "MSTRG.37513"; transcript_id "MSTRG.37513.111"; exon_number "7";
chr12	StringTie	exon	18037	18183	1000	-	.	gene_id "MSTRG.37513"; transcript_id "MSTRG.37513.111"; exon_number "8";
chr12	StringTie	exon	31375	31475	1000	-	.	gene_id "MSTRG.37513"; transcript_id "MSTRG.37513.111"; exon_number "9";
chr12	StringTie	transcript	14466	31474	1000	-	.	gene_id "MSTRG.37513"; transcript_id "MSTRG.37513.112";
chr12	StringTie	exon	14466	14944	1000	-	.	gene_id "MSTRG.37513"; transcript_id "MSTRG.37513.112"; exon_number "1";
chr12	StringTie	exon	15085	15153	1000	-	.	gene_id "MSTRG.37513"; transcript_id "MSTRG.37513.112"; exon_number "2";
chr12	StringTie	exon	15913	16425	1000	-	.	gene_id "MSTRG.37513"; transcript_id "MSTRG.37513.112"; exon_number "3";
chr12	StringTie	exon	16722	16880	1000	-	.	gene_id "MSTRG.37513"; transcript_id "MSTRG.37513.112"; exon_number "4";
chr12	StringTie	exon	16969	17170	1000	-	.	gene_id "MSTRG.37513"; transcript_id "MSTRG.37513.112"; exon_number "5";
chr12	StringTie	exon	17348	17859	1000	-	.	gene_id "MSTRG.37513"; transcript_id "MSTRG.37513.112"; exon_number "6";
chr12	StringTie	exon	18037	18183	1000	-	.	gene_id "MSTRG.37513"; transcript_id "MSTRG.37513.112"; exon_number "7";
chr12	StringTie	exon	18373	18471	1000	-	.	gene_id "MSTRG.37513"; transcript_id "MSTRG.37513.112"; exon_number "8";
chr12	StringTie	exon	31375	31474	1000	-	.	gene_id "MSTRG.37513"; transcript_id "MSTRG.37513.112"; exon_number "9";
chr12	StringTie	transcript	14468	32882	1000	-	.	gene_id "MSTRG.37513"; transcript_id "MSTRG.37513.113";
chr12	StringTie	exon	14468	14944	1000	-	.	gene_id "MSTRG.37513"; transcript_id "MSTRG.37513.113"; exon_number "1";
chr12	StringTie	exon	15085	15153	1000	-	.	gene_id "MSTRG.37513"; transcript_id "MSTRG.37513.113"; exon_number "2";
chr12	StringTie	exon	15913	16065	1000	-	.	gene_id "MSTRG.37513"; transcript_id "MSTRG.37513.113"; exon_number "3";
chr12	StringTie	exon	16722	16880	1000	-	.	gene_id "MSTRG.37513"; transcript_id "MSTRG.37513.113"; exon_number "4";
chr12	StringTie	exon	16969	17170	1000	-	.	gene_id "MSTRG.37513"; transcript_id "MSTRG.37513.113"; exon_number "5";
chr12	StringTie	exon	18037	18183	1000	-	.	gene_id "MSTRG.37513"; transcript_id "MSTRG.37513.113"; exon_number "6";
chr12	StringTie	exon	18373	18471	1000	-	.	gene_id "MSTRG.37513"; transcript_id "MSTRG.37513.113"; exon_number "7";
chr12	StringTie	exon	21817	22032	1000	-	.	gene_id "MSTRG.37513"; transcript_id "MSTRG.37513.113"; exon_number "8";
chr12	StringTie	exon	31375	32882	1000	-	.	gene_id "MSTRG.37513"; transcript_id "MSTRG.37513.113"; exon_number "9";
chr12	StringTie	transcript	14471	26968	1000	-	.	gene_id "MSTRG.37513"; transcript_id "MSTRG.37513.114";
chr12	StringTie	exon	14471	14888	1000	-	.	gene_id "MSTRG.37513"; transcript_id "MSTRG.37513.114"; exon_number "1";
chr12	StringTie	exon	15998	16065	1000	-	.	gene_id "MSTRG.37513"; transcript_id "MSTRG.37513.114"; exon_number "2";
chr12	StringTie	exon	16722	16880	1000	-	.	gene_id "MSTRG.37513"; transcript_id "MSTRG.37513.114"; exon_number "3";
chr12	StringTie	exon	16969	17170	1000	-	.	gene_id "MSTRG.37513"; transcript_id "MSTRG.37513.114"; exon_number "4";
chr12	StringTie	exon	17348	17483	1000	-	.	gene_id "MSTRG.37513"; transcript_id "MSTRG.37513.114"; exon_number "5";
chr12	StringTie	exon	17723	17859	1000	-	.	gene_id "MSTRG.37513"; transcript_id "MSTRG.37513.114"; exon_number "6";
chr12	StringTie	exon	18037	18183	1000	-	.	gene_id "MSTRG.37513"; transcript_id "MSTRG.37513.114"; exon_number "7";
chr12	StringTie	exon	26801	26968	1000	-	.	gene_id "MSTRG.37513"; transcript_id "MSTRG.37513.114"; exon_number "8";
chr12	StringTie	transcript	14471	31407	1000	-	.	gene_id "MSTRG.37513"; transcript_id "MSTRG.37513.115";
chr12	StringTie	exon	14471	14944	1000	-	.	gene_id "MSTRG.37513"; transcript_id "MSTRG.37513.115"; exon_number "1";
chr12	StringTie	exon	15085	15153	1000	-	.	gene_id "MSTRG.37513"; transcript_id "MSTRG.37513.115"; exon_number "2";
chr12	StringTie	exon	15426	16880	1000	-	.	gene_id "MSTRG.37513"; transcript_id "MSTRG.37513.115"; exon_number "3";
chr12	StringTie	exon	16969	17170	1000	-	.	gene_id "MSTRG.37513"; transcript_id "MSTRG.37513.115"; exon_number "4";
chr12	StringTie	exon	17348	17483	1000	-	.	gene_id "MSTRG.37513"; transcript_id "MSTRG.37513.115"; exon_number "5";
chr12	StringTie	exon	17723	17859	1000	-	.	gene_id "MSTRG.37513"; transcript_id "MSTRG.37513.115"; exon_number "6";
chr12	StringTie	exon	18037	18183	1000	-	.	gene_id "MSTRG.37513"; transcript_id "MSTRG.37513.115"; exon_number "7";
chr12	StringTie	exon	31375	31407	1000	-	.	gene_id "MSTRG.37513"; transcript_id "MSTRG.37513.115"; exon_number "8";
chr12	StringTie	transcript	14471	31412	1000	-	.	gene_id "MSTRG.37513"; transcript_id "MSTRG.37513.116";
chr12	StringTie	exon	14471	14944	1000	-	.	gene_id "MSTRG.37513"; transcript_id "MSTRG.37513.116"; exon_number "1";
chr12	StringTie	exon	15085	15153	1000	-	.	gene_id "MSTRG.37513"; transcript_id "MSTRG.37513.116"; exon_number "2";
chr12	StringTie	exon	15913	16065	1000	-	.	gene_id "MSTRG.37513"; transcript_id "MSTRG.37513.116"; exon_number "3";
chr12	StringTie	exon	16722	16880	1000	-	.	gene_id "MSTRG.37513"; transcript_id "MSTRG.37513.116"; exon_number "4";
chr12	StringTie	exon	16969	17170	1000	-	.	gene_id "MSTRG.37513"; transcript_id "MSTRG.37513.116"; exon_number "5";
chr12	StringTie	exon	17723	17859	1000	-	.	gene_id "MSTRG.37513"; transcript_id "MSTRG.37513.116"; exon_number "6";
chr12	StringTie	exon	18037	18183	1000	-	.	gene_id "MSTRG.37513"; transcript_id "MSTRG.37513.116"; exon_number "7";
chr12	StringTie	exon	31375	31412	1000	-	.	gene_id "MSTRG.37513"; transcript_id "MSTRG.37513.116"; exon_number "8";
chr12	StringTie	transcript	14471	31421	1000	-	.	gene_id "MSTRG.37513"; transcript_id "MSTRG.37513.117";
chr12	StringTie	exon	14471	14944	1000	-	.	gene_id "MSTRG.37513"; transcript_id "MSTRG.37513.117"; exon_number "1";
chr12	StringTie	exon	15085	15153	1000	-	.	gene_id "MSTRG.37513"; transcript_id "MSTRG.37513.117"; exon_number "2";
chr12	StringTie	exon	15913	16065	1000	-	.	gene_id "MSTRG.37513"; transcript_id "MSTRG.37513.117"; exon_number "3";
chr12	StringTie	exon	16722	16880	1000	-	.	gene_id "MSTRG.37513"; transcript_id "MSTRG.37513.117"; exon_number "4";
chr12	StringTie	exon	16969	17170	1000	-	.	gene_id "MSTRG.37513"; transcript_id "MSTRG.37513.117"; exon_number "5";
chr12	StringTie	exon	17348	17483	1000	-	.	gene_id "MSTRG.37513"; transcript_id "MSTRG.37513.117"; exon_number "6";
chr12	StringTie	exon	17723	17859	1000	-	.	gene_id "MSTRG.37513"; transcript_id "MSTRG.37513.117"; exon_number "7";
chr12	StringTie	exon	18037	18183	1000	-	.	gene_id "MSTRG.37513"; transcript_id "MSTRG.37513.117"; exon_number "8";
chr12	StringTie	exon	26801	26915	1000	-	.	gene_id "MSTRG.37513"; transcript_id "MSTRG.37513.117"; exon_number "9";
chr12	StringTie	exon	31375	31421	1000	-	.	gene_id "MSTRG.37513"; transcript_id "MSTRG.37513.117"; exon_number "10";
chr12	StringTie	transcript	14471	26958	1000	-	.	gene_id "MSTRG.37513"; transcript_id "MSTRG.37513.118";
chr12	StringTie	exon	14471	14944	1000	-	.	gene_id "MSTRG.37513"; transcript_id "MSTRG.37513.118"; exon_number "1";
chr12	StringTie	exon	15085	15153	1000	-	.	gene_id "MSTRG.37513"; transcript_id "MSTRG.37513.118"; exon_number "2";
chr12	StringTie	exon	15913	16145	1000	-	.	gene_id "MSTRG.37513"; transcript_id "MSTRG.37513.118"; exon_number "3";
chr12	StringTie	exon	16722	16880	1000	-	.	gene_id "MSTRG.37513"; transcript_id "MSTRG.37513.118"; exon_number "4";
chr12	StringTie	exon	16969	17170	1000	-	.	gene_id "MSTRG.37513"; transcript_id "MSTRG.37513.118"; exon_number "5";
chr12	StringTie	exon	17348	17483	1000	-	.	gene_id "MSTRG.37513"; transcript_id "MSTRG.37513.118"; exon_number "6";
chr12	StringTie	exon	17723	17859	1000	-	.	gene_id "MSTRG.37513"; transcript_id "MSTRG.37513.118"; exon_number "7";
chr12	StringTie	exon	18037	18183	1000	-	.	gene_id "MSTRG.37513"; transcript_id "MSTRG.37513.118"; exon_number "8";
chr12	StringTie	exon	18373	18474	1000	-	.	gene_id "MSTRG.37513"; transcript_id "MSTRG.37513.118"; exon_number "9";
chr12	StringTie	exon	18602	18659	1000	-	.	gene_id "MSTRG.37513"; transcript_id "MSTRG.37513.118"; exon_number "10";
chr12	StringTie	exon	26801	26958	1000	-	.	gene_id "MSTRG.37513"; transcript_id "MSTRG.37513.118"; exon_number "11";
chr12	StringTie	transcript	14472	28570	1000	-	.	gene_id "MSTRG.37513"; transcript_id "MSTRG.37513.119";
chr12	StringTie	exon	14472	14944	1000	-	.	gene_id "MSTRG.37513"; transcript_id "MSTRG.37513.119"; exon_number "1";
chr12	StringTie	exon	15085	15153	1000	-	.	gene_id "MSTRG.37513"; transcript_id "MSTRG.37513.119"; exon_number "2";
chr12	StringTie	exon	15913	16425	1000	-	.	gene_id "MSTRG.37513"; transcript_id "MSTRG.37513.119"; exon_number "3";
chr12	StringTie	exon	16722	16880	1000	-	.	gene_id "MSTRG.37513"; transcript_id "MSTRG.37513.119"; exon_number "4";
chr12	StringTie	exon	16969	17170	1000	-	.	gene_id "MSTRG.37513"; transcript_id "MSTRG.37513.119"; exon_number "5";
chr12	StringTie	exon	17348	17859	1000	-	.	gene_id "MSTRG.37513"; transcript_id "MSTRG.37513.119"; exon_number "6";
chr12	StringTie	exon	18037	18183	1000	-	.	gene_id "MSTRG.37513"; transcript_id "MSTRG.37513.119"; exon_number "7";
chr12	StringTie	exon	18373	18471	1000	-	.	gene_id "MSTRG.37513"; transcript_id "MSTRG.37513.119"; exon_number "8";
chr12	StringTie	exon	26801	28570	1000	-	.	gene_id "MSTRG.37513"; transcript_id "MSTRG.37513.119"; exon_number "9";
chr12	StringTie	transcript	13499	33577	1000	-	.	gene_id "MSTRG.37513"; transcript_id "MSTRG.37513.12";
chr12	StringTie	exon	13499	14944	1000	-	.	gene_id "MSTRG.37513"; transcript_id "MSTRG.37513.12"; exon_number "1";
chr12	StringTie	exon	15085	15153	1000	-	.	gene_id "MSTRG.37513"; transcript_id "MSTRG.37513.12"; exon_number "2";
chr12	StringTie	exon	15913	16065	1000	-	.	gene_id "MSTRG.37513"; transcript_id "MSTRG.37513.12"; exon_number "3";
chr12	StringTie	exon	16722	16880	1000	-	.	gene_id "MSTRG.37513"; transcript_id "MSTRG.37513.12"; exon_number "4";
chr12	StringTie	exon	16969	17170	1000	-	.	gene_id "MSTRG.37513"; transcript_id "MSTRG.37513.12"; exon_number "5";
chr12	StringTie	exon	17348	17483	1000	-	.	gene_id "MSTRG.37513"; transcript_id "MSTRG.37513.12"; exon_number "6";
chr12	StringTie	exon	17723	17868	1000	-	.	gene_id "MSTRG.37513"; transcript_id "MSTRG.37513.12"; exon_number "7";
chr12	StringTie	exon	18037	18183	1000	-	.	gene_id "MSTRG.37513"; transcript_id "MSTRG.37513.12"; exon_number "8";
chr12	StringTie	exon	31375	33577	1000	-	.	gene_id "MSTRG.37513"; transcript_id "MSTRG.37513.12"; exon_number "9";
chr12	StringTie	transcript	14472	28117	1000	-	.	gene_id "MSTRG.37513"; transcript_id "MSTRG.37513.120";
chr12	StringTie	exon	14472	14944	1000	-	.	gene_id "MSTRG.37513"; transcript_id "MSTRG.37513.120"; exon_number "1";
chr12	StringTie	exon	15085	15153	1000	-	.	gene_id "MSTRG.37513"; transcript_id "MSTRG.37513.120"; exon_number "2";
chr12	StringTie	exon	15426	16880	1000	-	.	gene_id "MSTRG.37513"; transcript_id "MSTRG.37513.120"; exon_number "3";
chr12	StringTie	exon	16969	17170	1000	-	.	gene_id "MSTRG.37513"; transcript_id "MSTRG.37513.120"; exon_number "4";
chr12	StringTie	exon	17348	17483	1000	-	.	gene_id "MSTRG.37513"; transcript_id "MSTRG.37513.120"; exon_number "5";
chr12	StringTie	exon	17723	17859	1000	-	.	gene_id "MSTRG.37513"; transcript_id "MSTRG.37513.120"; exon_number "6";
chr12	StringTie	exon	18037	18183	1000	-	.	gene_id "MSTRG.37513"; transcript_id "MSTRG.37513.120"; exon_number "7";
chr12	StringTie	exon	18373	28117	1000	-	.	gene_id "MSTRG.37513"; transcript_id "MSTRG.37513.120"; exon_number "8";
chr12	StringTie	transcript	14474	31711	1000	-	.	gene_id "MSTRG.37513"; transcript_id "MSTRG.37513.121";
chr12	StringTie	exon	14474	14944	1000	-	.	gene_id "MSTRG.37513"; transcript_id "MSTRG.37513.121"; exon_number "1";
chr12	StringTie	exon	15085	15153	1000	-	.	gene_id "MSTRG.37513"; transcript_id "MSTRG.37513.121"; exon_number "2";
chr12	StringTie	exon	15913	16065	1000	-	.	gene_id "MSTRG.37513"; transcript_id "MSTRG.37513.121"; exon_number "3";
chr12	StringTie	exon	16722	16826	1000	-	.	gene_id "MSTRG.37513"; transcript_id "MSTRG.37513.121"; exon_number "4";
chr12	StringTie	exon	16969	17170	1000	-	.	gene_id "MSTRG.37513"; transcript_id "MSTRG.37513.121"; exon_number "5";
chr12	StringTie	exon	17348	17483	1000	-	.	gene_id "MSTRG.37513"; transcript_id "MSTRG.37513.121"; exon_number "6";
chr12	StringTie	exon	17723	17859	1000	-	.	gene_id "MSTRG.37513"; transcript_id "MSTRG.37513.121"; exon_number "7";
chr12	StringTie	exon	18037	18183	1000	-	.	gene_id "MSTRG.37513"; transcript_id "MSTRG.37513.121"; exon_number "8";
chr12	StringTie	exon	18373	18471	1000	-	.	gene_id "MSTRG.37513"; transcript_id "MSTRG.37513.121"; exon_number "9";
chr12	StringTie	exon	26801	26886	1000	-	.	gene_id "MSTRG.37513"; transcript_id "MSTRG.37513.121"; exon_number "10";
chr12	StringTie	exon	31375	31711	1000	-	.	gene_id "MSTRG.37513"; transcript_id "MSTRG.37513.121"; exon_number "11";
chr12	StringTie	transcript	14475	32822	1000	-	.	gene_id "MSTRG.37513"; transcript_id "MSTRG.37513.122";
chr12	StringTie	exon	14475	14944	1000	-	.	gene_id "MSTRG.37513"; transcript_id "MSTRG.37513.122"; exon_number "1";
chr12	StringTie	exon	15085	15153	1000	-	.	gene_id "MSTRG.37513"; transcript_id "MSTRG.37513.122"; exon_number "2";
chr12	StringTie	exon	15426	16065	1000	-	.	gene_id "MSTRG.37513"; transcript_id "MSTRG.37513.122"; exon_number "3";
chr12	StringTie	exon	16722	16880	1000	-	.	gene_id "MSTRG.37513"; transcript_id "MSTRG.37513.122"; exon_number "4";
chr12	StringTie	exon	16969	17170	1000	-	.	gene_id "MSTRG.37513"; transcript_id "MSTRG.37513.122"; exon_number "5";
chr12	StringTie	exon	17348	17483	1000	-	.	gene_id "MSTRG.37513"; transcript_id "MSTRG.37513.122"; exon_number "6";
chr12	StringTie	exon	17723	17859	1000	-	.	gene_id "MSTRG.37513"; transcript_id "MSTRG.37513.122"; exon_number "7";
chr12	StringTie	exon	18037	18183	1000	-	.	gene_id "MSTRG.37513"; transcript_id "MSTRG.37513.122"; exon_number "8";
chr12	StringTie	exon	18373	18474	1000	-	.	gene_id "MSTRG.37513"; transcript_id "MSTRG.37513.122"; exon_number "9";
chr12	StringTie	exon	31375	32822	1000	-	.	gene_id "MSTRG.37513"; transcript_id "MSTRG.37513.122"; exon_number "10";
chr12	StringTie	transcript	14476	31483	1000	-	.	gene_id "MSTRG.37513"; transcript_id "MSTRG.37513.123";
chr12	StringTie	exon	14476	14944	1000	-	.	gene_id "MSTRG.37513"; transcript_id "MSTRG.37513.123"; exon_number "1";
chr12	StringTie	exon	15085	15153	1000	-	.	gene_id "MSTRG.37513"; transcript_id "MSTRG.37513.123"; exon_number "2";
chr12	StringTie	exon	15913	16065	1000	-	.	gene_id "MSTRG.37513"; transcript_id "MSTRG.37513.123"; exon_number "3";
chr12	StringTie	exon	16722	16880	1000	-	.	gene_id "MSTRG.37513"; transcript_id "MSTRG.37513.123"; exon_number "4";
chr12	StringTie	exon	16969	17170	1000	-	.	gene_id "MSTRG.37513"; transcript_id "MSTRG.37513.123"; exon_number "5";
chr12	StringTie	exon	18037	18183	1000	-	.	gene_id "MSTRG.37513"; transcript_id "MSTRG.37513.123"; exon_number "6";
chr12	StringTie	exon	18373	18474	1000	-	.	gene_id "MSTRG.37513"; transcript_id "MSTRG.37513.123"; exon_number "7";
chr12	StringTie	exon	31375	31483	1000	-	.	gene_id "MSTRG.37513"; transcript_id "MSTRG.37513.123"; exon_number "8";
chr12	StringTie	transcript	14477	31747	1000	-	.	gene_id "MSTRG.37513"; transcript_id "MSTRG.37513.124";
chr12	StringTie	exon	14477	14944	1000	-	.	gene_id "MSTRG.37513"; transcript_id "MSTRG.37513.124"; exon_number "1";
chr12	StringTie	exon	15085	15153	1000	-	.	gene_id "MSTRG.37513"; transcript_id "MSTRG.37513.124"; exon_number "2";
chr12	StringTie	exon	15913	16060	1000	-	.	gene_id "MSTRG.37513"; transcript_id "MSTRG.37513.124"; exon_number "3";
chr12	StringTie	exon	16722	16880	1000	-	.	gene_id "MSTRG.37513"; transcript_id "MSTRG.37513.124"; exon_number "4";
chr12	StringTie	exon	16969	17170	1000	-	.	gene_id "MSTRG.37513"; transcript_id "MSTRG.37513.124"; exon_number "5";
chr12	StringTie	exon	17348	17859	1000	-	.	gene_id "MSTRG.37513"; transcript_id "MSTRG.37513.124"; exon_number "6";
chr12	StringTie	exon	18037	18183	1000	-	.	gene_id "MSTRG.37513"; transcript_id "MSTRG.37513.124"; exon_number "7";
chr12	StringTie	exon	31375	31747	1000	-	.	gene_id "MSTRG.37513"; transcript_id "MSTRG.37513.124"; exon_number "8";
chr12	StringTie	transcript	14477	31474	1000	-	.	gene_id "MSTRG.37513"; transcript_id "MSTRG.37513.125";
chr12	StringTie	exon	14477	14944	1000	-	.	gene_id "MSTRG.37513"; transcript_id "MSTRG.37513.125"; exon_number "1";
chr12	StringTie	exon	15085	15153	1000	-	.	gene_id "MSTRG.37513"; transcript_id "MSTRG.37513.125"; exon_number "2";
chr12	StringTie	exon	15913	16065	1000	-	.	gene_id "MSTRG.37513"; transcript_id "MSTRG.37513.125"; exon_number "3";
chr12	StringTie	exon	16722	16826	1000	-	.	gene_id "MSTRG.37513"; transcript_id "MSTRG.37513.125"; exon_number "4";
chr12	StringTie	exon	16969	17170	1000	-	.	gene_id "MSTRG.37513"; transcript_id "MSTRG.37513.125"; exon_number "5";
chr12	StringTie	exon	17348	17483	1000	-	.	gene_id "MSTRG.37513"; transcript_id "MSTRG.37513.125"; exon_number "6";
chr12	StringTie	exon	17723	17859	1000	-	.	gene_id "MSTRG.37513"; transcript_id "MSTRG.37513.125"; exon_number "7";
chr12	StringTie	exon	18037	18183	1000	-	.	gene_id "MSTRG.37513"; transcript_id "MSTRG.37513.125"; exon_number "8";
chr12	StringTie	exon	18373	18474	1000	-	.	gene_id "MSTRG.37513"; transcript_id "MSTRG.37513.125"; exon_number "9";
chr12	StringTie	exon	19018	22032	1000	-	.	gene_id "MSTRG.37513"; transcript_id "MSTRG.37513.125"; exon_number "10";
chr12	StringTie	exon	26801	31474	1000	-	.	gene_id "MSTRG.37513"; transcript_id "MSTRG.37513.125"; exon_number "11";
chr12	StringTie	transcript	14477	31474	1000	-	.	gene_id "MSTRG.37513"; transcript_id "MSTRG.37513.126";
chr12	StringTie	exon	14477	14944	1000	-	.	gene_id "MSTRG.37513"; transcript_id "MSTRG.37513.126"; exon_number "1";
chr12	StringTie	exon	15085	15153	1000	-	.	gene_id "MSTRG.37513"; transcript_id "MSTRG.37513.126"; exon_number "2";
chr12	StringTie	exon	15426	16880	1000	-	.	gene_id "MSTRG.37513"; transcript_id "MSTRG.37513.126"; exon_number "3";
chr12	StringTie	exon	16969	17170	1000	-	.	gene_id "MSTRG.37513"; transcript_id "MSTRG.37513.126"; exon_number "4";
chr12	StringTie	exon	17348	17859	1000	-	.	gene_id "MSTRG.37513"; transcript_id "MSTRG.37513.126"; exon_number "5";
chr12	StringTie	exon	18037	18183	1000	-	.	gene_id "MSTRG.37513"; transcript_id "MSTRG.37513.126"; exon_number "6";
chr12	StringTie	exon	18373	18471	1000	-	.	gene_id "MSTRG.37513"; transcript_id "MSTRG.37513.126"; exon_number "7";
chr12	StringTie	exon	31375	31474	1000	-	.	gene_id "MSTRG.37513"; transcript_id "MSTRG.37513.126"; exon_number "8";
chr12	StringTie	transcript	14477	26960	1000	-	.	gene_id "MSTRG.37513"; transcript_id "MSTRG.37513.127";
chr12	StringTie	exon	14477	14944	1000	-	.	gene_id "MSTRG.37513"; transcript_id "MSTRG.37513.127"; exon_number "1";
chr12	StringTie	exon	15085	15153	1000	-	.	gene_id "MSTRG.37513"; transcript_id "MSTRG.37513.127"; exon_number "2";
chr12	StringTie	exon	15913	16145	1000	-	.	gene_id "MSTRG.37513"; transcript_id "MSTRG.37513.127"; exon_number "3";
chr12	StringTie	exon	16722	16880	1000	-	.	gene_id "MSTRG.37513"; transcript_id "MSTRG.37513.127"; exon_number "4";
chr12	StringTie	exon	16969	17170	1000	-	.	gene_id "MSTRG.37513"; transcript_id "MSTRG.37513.127"; exon_number "5";
chr12	StringTie	exon	17348	17859	1000	-	.	gene_id "MSTRG.37513"; transcript_id "MSTRG.37513.127"; exon_number "6";
chr12	StringTie	exon	18037	18183	1000	-	.	gene_id "MSTRG.37513"; transcript_id "MSTRG.37513.127"; exon_number "7";
chr12	StringTie	exon	18373	18659	1000	-	.	gene_id "MSTRG.37513"; transcript_id "MSTRG.37513.127"; exon_number "8";
chr12	StringTie	exon	26801	26960	1000	-	.	gene_id "MSTRG.37513"; transcript_id "MSTRG.37513.127"; exon_number "9";
chr12	StringTie	transcript	14477	31474	1000	-	.	gene_id "MSTRG.37513"; transcript_id "MSTRG.37513.128";
chr12	StringTie	exon	14477	14944	1000	-	.	gene_id "MSTRG.37513"; transcript_id "MSTRG.37513.128"; exon_number "1";
chr12	StringTie	exon	15085	15153	1000	-	.	gene_id "MSTRG.37513"; transcript_id "MSTRG.37513.128"; exon_number "2";
chr12	StringTie	exon	15913	16060	1000	-	.	gene_id "MSTRG.37513"; transcript_id "MSTRG.37513.128"; exon_number "3";
chr12	StringTie	exon	16722	16880	1000	-	.	gene_id "MSTRG.37513"; transcript_id "MSTRG.37513.128"; exon_number "4";
chr12	StringTie	exon	16969	17170	1000	-	.	gene_id "MSTRG.37513"; transcript_id "MSTRG.37513.128"; exon_number "5";
chr12	StringTie	exon	17348	17868	1000	-	.	gene_id "MSTRG.37513"; transcript_id "MSTRG.37513.128"; exon_number "6";
chr12	StringTie	exon	18037	18183	1000	-	.	gene_id "MSTRG.37513"; transcript_id "MSTRG.37513.128"; exon_number "7";
chr12	StringTie	exon	18373	18471	1000	-	.	gene_id "MSTRG.37513"; transcript_id "MSTRG.37513.128"; exon_number "8";
chr12	StringTie	exon	31375	31474	1000	-	.	gene_id "MSTRG.37513"; transcript_id "MSTRG.37513.128"; exon_number "9";
chr12	StringTie	transcript	14477	32914	1000	-	.	gene_id "MSTRG.37513"; transcript_id "MSTRG.37513.129";
chr12	StringTie	exon	14477	14944	1000	-	.	gene_id "MSTRG.37513"; transcript_id "MSTRG.37513.129"; exon_number "1";
chr12	StringTie	exon	15085	15153	1000	-	.	gene_id "MSTRG.37513"; transcript_id "MSTRG.37513.129"; exon_number "2";
chr12	StringTie	exon	15913	16145	1000	-	.	gene_id "MSTRG.37513"; transcript_id "MSTRG.37513.129"; exon_number "3";
chr12	StringTie	exon	16722	16880	1000	-	.	gene_id "MSTRG.37513"; transcript_id "MSTRG.37513.129"; exon_number "4";
chr12	StringTie	exon	16969	17170	1000	-	.	gene_id "MSTRG.37513"; transcript_id "MSTRG.37513.129"; exon_number "5";
chr12	StringTie	exon	17348	17483	1000	-	.	gene_id "MSTRG.37513"; transcript_id "MSTRG.37513.129"; exon_number "6";
chr12	StringTie	exon	17723	17859	1000	-	.	gene_id "MSTRG.37513"; transcript_id "MSTRG.37513.129"; exon_number "7";
chr12	StringTie	exon	18037	18183	1000	-	.	gene_id "MSTRG.37513"; transcript_id "MSTRG.37513.129"; exon_number "8";
chr12	StringTie	exon	18373	22032	1000	-	.	gene_id "MSTRG.37513"; transcript_id "MSTRG.37513.129"; exon_number "9";
chr12	StringTie	exon	31375	32914	1000	-	.	gene_id "MSTRG.37513"; transcript_id "MSTRG.37513.129"; exon_number "10";
chr12	StringTie	transcript	13502	30606	1000	-	.	gene_id "MSTRG.37513"; transcript_id "MSTRG.37513.13";
chr12	StringTie	exon	13502	14944	1000	-	.	gene_id "MSTRG.37513"; transcript_id "MSTRG.37513.13"; exon_number "1";
chr12	StringTie	exon	15085	15153	1000	-	.	gene_id "MSTRG.37513"; transcript_id "MSTRG.37513.13"; exon_number "2";
chr12	StringTie	exon	15426	15636	1000	-	.	gene_id "MSTRG.37513"; transcript_id "MSTRG.37513.13"; exon_number "3";
chr12	StringTie	exon	15913	16065	1000	-	.	gene_id "MSTRG.37513"; transcript_id "MSTRG.37513.13"; exon_number "4";
chr12	StringTie	exon	16722	16880	1000	-	.	gene_id "MSTRG.37513"; transcript_id "MSTRG.37513.13"; exon_number "5";
chr12	StringTie	exon	16969	17170	1000	-	.	gene_id "MSTRG.37513"; transcript_id "MSTRG.37513.13"; exon_number "6";
chr12	StringTie	exon	17348	17483	1000	-	.	gene_id "MSTRG.37513"; transcript_id "MSTRG.37513.13"; exon_number "7";
chr12	StringTie	exon	17723	17859	1000	-	.	gene_id "MSTRG.37513"; transcript_id "MSTRG.37513.13"; exon_number "8";
chr12	StringTie	exon	18037	18183	1000	-	.	gene_id "MSTRG.37513"; transcript_id "MSTRG.37513.13"; exon_number "9";
chr12	StringTie	exon	18373	22032	1000	-	.	gene_id "MSTRG.37513"; transcript_id "MSTRG.37513.13"; exon_number "10";
chr12	StringTie	exon	26801	30606	1000	-	.	gene_id "MSTRG.37513"; transcript_id "MSTRG.37513.13"; exon_number "11";
chr12	StringTie	transcript	14477	26966	1000	-	.	gene_id "MSTRG.37513"; transcript_id "MSTRG.37513.130";
chr12	StringTie	exon	14477	14944	1000	-	.	gene_id "MSTRG.37513"; transcript_id "MSTRG.37513.130"; exon_number "1";
chr12	StringTie	exon	15085	15153	1000	-	.	gene_id "MSTRG.37513"; transcript_id "MSTRG.37513.130"; exon_number "2";
chr12	StringTie	exon	15913	16065	1000	-	.	gene_id "MSTRG.37513"; transcript_id "MSTRG.37513.130"; exon_number "3";
chr12	StringTie	exon	16722	16880	1000	-	.	gene_id "MSTRG.37513"; transcript_id "MSTRG.37513.130"; exon_number "4";
chr12	StringTie	exon	16969	17170	1000	-	.	gene_id "MSTRG.37513"; transcript_id "MSTRG.37513.130"; exon_number "5";
chr12	StringTie	exon	17348	17483	1000	-	.	gene_id "MSTRG.37513"; transcript_id "MSTRG.37513.130"; exon_number "6";
chr12	StringTie	exon	17761	17859	1000	-	.	gene_id "MSTRG.37513"; transcript_id "MSTRG.37513.130"; exon_number "7";
chr12	StringTie	exon	18037	18183	1000	-	.	gene_id "MSTRG.37513"; transcript_id "MSTRG.37513.130"; exon_number "8";
chr12	StringTie	exon	18373	18471	1000	-	.	gene_id "MSTRG.37513"; transcript_id "MSTRG.37513.130"; exon_number "9";
chr12	StringTie	exon	26801	26966	1000	-	.	gene_id "MSTRG.37513"; transcript_id "MSTRG.37513.130"; exon_number "10";
chr12	StringTie	transcript	14477	26969	1000	-	.	gene_id "MSTRG.37513"; transcript_id "MSTRG.37513.131";
chr12	StringTie	exon	14477	14944	1000	-	.	gene_id "MSTRG.37513"; transcript_id "MSTRG.37513.131"; exon_number "1";
chr12	StringTie	exon	15085	15153	1000	-	.	gene_id "MSTRG.37513"; transcript_id "MSTRG.37513.131"; exon_number "2";
chr12	StringTie	exon	15913	16065	1000	-	.	gene_id "MSTRG.37513"; transcript_id "MSTRG.37513.131"; exon_number "3";
chr12	StringTie	exon	16722	16880	1000	-	.	gene_id "MSTRG.37513"; transcript_id "MSTRG.37513.131"; exon_number "4";
chr12	StringTie	exon	16969	17170	1000	-	.	gene_id "MSTRG.37513"; transcript_id "MSTRG.37513.131"; exon_number "5";
chr12	StringTie	exon	17348	17483	1000	-	.	gene_id "MSTRG.37513"; transcript_id "MSTRG.37513.131"; exon_number "6";
chr12	StringTie	exon	17723	17868	1000	-	.	gene_id "MSTRG.37513"; transcript_id "MSTRG.37513.131"; exon_number "7";
chr12	StringTie	exon	18037	18183	1000	-	.	gene_id "MSTRG.37513"; transcript_id "MSTRG.37513.131"; exon_number "8";
chr12	StringTie	exon	18373	18471	1000	-	.	gene_id "MSTRG.37513"; transcript_id "MSTRG.37513.131"; exon_number "9";
chr12	StringTie	exon	19018	22032	1000	-	.	gene_id "MSTRG.37513"; transcript_id "MSTRG.37513.131"; exon_number "10";
chr12	StringTie	exon	26801	26969	1000	-	.	gene_id "MSTRG.37513"; transcript_id "MSTRG.37513.131"; exon_number "11";
chr12	StringTie	transcript	14478	27412	1000	-	.	gene_id "MSTRG.37513"; transcript_id "MSTRG.37513.132";
chr12	StringTie	exon	14478	14944	1000	-	.	gene_id "MSTRG.37513"; transcript_id "MSTRG.37513.132"; exon_number "1";
chr12	StringTie	exon	15085	15153	1000	-	.	gene_id "MSTRG.37513"; transcript_id "MSTRG.37513.132"; exon_number "2";
chr12	StringTie	exon	15913	16065	1000	-	.	gene_id "MSTRG.37513"; transcript_id "MSTRG.37513.132"; exon_number "3";
chr12	StringTie	exon	16722	16880	1000	-	.	gene_id "MSTRG.37513"; transcript_id "MSTRG.37513.132"; exon_number "4";
chr12	StringTie	exon	16969	17170	1000	-	.	gene_id "MSTRG.37513"; transcript_id "MSTRG.37513.132"; exon_number "5";
chr12	StringTie	exon	17348	17483	1000	-	.	gene_id "MSTRG.37513"; transcript_id "MSTRG.37513.132"; exon_number "6";
chr12	StringTie	exon	17643	17859	1000	-	.	gene_id "MSTRG.37513"; transcript_id "MSTRG.37513.132"; exon_number "7";
chr12	StringTie	exon	18037	18183	1000	-	.	gene_id "MSTRG.37513"; transcript_id "MSTRG.37513.132"; exon_number "8";
chr12	StringTie	exon	18373	18474	1000	-	.	gene_id "MSTRG.37513"; transcript_id "MSTRG.37513.132"; exon_number "9";
chr12	StringTie	exon	26801	27412	1000	-	.	gene_id "MSTRG.37513"; transcript_id "MSTRG.37513.132"; exon_number "10";
chr12	StringTie	transcript	14479	26975	1000	-	.	gene_id "MSTRG.37513"; transcript_id "MSTRG.37513.133";
chr12	StringTie	exon	14479	14944	1000	-	.	gene_id "MSTRG.37513"; transcript_id "MSTRG.37513.133"; exon_number "1";
chr12	StringTie	exon	15085	15153	1000	-	.	gene_id "MSTRG.37513"; transcript_id "MSTRG.37513.133"; exon_number "2";
chr12	StringTie	exon	15913	16065	1000	-	.	gene_id "MSTRG.37513"; transcript_id "MSTRG.37513.133"; exon_number "3";
chr12	StringTie	exon	16722	16880	1000	-	.	gene_id "MSTRG.37513"; transcript_id "MSTRG.37513.133"; exon_number "4";
chr12	StringTie	exon	16969	17170	1000	-	.	gene_id "MSTRG.37513"; transcript_id "MSTRG.37513.133"; exon_number "5";
chr12	StringTie	exon	17348	17483	1000	-	.	gene_id "MSTRG.37513"; transcript_id "MSTRG.37513.133"; exon_number "6";
chr12	StringTie	exon	17723	17859	1000	-	.	gene_id "MSTRG.37513"; transcript_id "MSTRG.37513.133"; exon_number "7";
chr12	StringTie	exon	18037	18183	1000	-	.	gene_id "MSTRG.37513"; transcript_id "MSTRG.37513.133"; exon_number "8";
chr12	StringTie	exon	18373	18462	1000	-	.	gene_id "MSTRG.37513"; transcript_id "MSTRG.37513.133"; exon_number "9";
chr12	StringTie	exon	26801	26975	1000	-	.	gene_id "MSTRG.37513"; transcript_id "MSTRG.37513.133"; exon_number "10";
chr12	StringTie	transcript	14480	27584	1000	-	.	gene_id "MSTRG.37513"; transcript_id "MSTRG.37513.134";
chr12	StringTie	exon	14480	14944	1000	-	.	gene_id "MSTRG.37513"; transcript_id "MSTRG.37513.134"; exon_number "1";
chr12	StringTie	exon	15085	15153	1000	-	.	gene_id "MSTRG.37513"; transcript_id "MSTRG.37513.134"; exon_number "2";
chr12	StringTie	exon	15913	16880	1000	-	.	gene_id "MSTRG.37513"; transcript_id "MSTRG.37513.134"; exon_number "3";
chr12	StringTie	exon	16969	17170	1000	-	.	gene_id "MSTRG.37513"; transcript_id "MSTRG.37513.134"; exon_number "4";
chr12	StringTie	exon	17348	17483	1000	-	.	gene_id "MSTRG.37513"; transcript_id "MSTRG.37513.134"; exon_number "5";
chr12	StringTie	exon	17723	17859	1000	-	.	gene_id "MSTRG.37513"; transcript_id "MSTRG.37513.134"; exon_number "6";
chr12	StringTie	exon	18037	18183	1000	-	.	gene_id "MSTRG.37513"; transcript_id "MSTRG.37513.134"; exon_number "7";
chr12	StringTie	exon	18373	18471	1000	-	.	gene_id "MSTRG.37513"; transcript_id "MSTRG.37513.134"; exon_number "8";
chr12	StringTie	exon	26801	26886	1000	-	.	gene_id "MSTRG.37513"; transcript_id "MSTRG.37513.134"; exon_number "9";
chr12	StringTie	exon	27281	27584	1000	-	.	gene_id "MSTRG.37513"; transcript_id "MSTRG.37513.134"; exon_number "10";
chr12	StringTie	transcript	14482	32094	1000	-	.	gene_id "MSTRG.37513"; transcript_id "MSTRG.37513.135";
chr12	StringTie	exon	14482	14944	1000	-	.	gene_id "MSTRG.37513"; transcript_id "MSTRG.37513.135"; exon_number "1";
chr12	StringTie	exon	15085	15153	1000	-	.	gene_id "MSTRG.37513"; transcript_id "MSTRG.37513.135"; exon_number "2";
chr12	StringTie	exon	15913	16065	1000	-	.	gene_id "MSTRG.37513"; transcript_id "MSTRG.37513.135"; exon_number "3";
chr12	StringTie	exon	16722	16880	1000	-	.	gene_id "MSTRG.37513"; transcript_id "MSTRG.37513.135"; exon_number "4";
chr12	StringTie	exon	16969	17170	1000	-	.	gene_id "MSTRG.37513"; transcript_id "MSTRG.37513.135"; exon_number "5";
chr12	StringTie	exon	17348	17868	1000	-	.	gene_id "MSTRG.37513"; transcript_id "MSTRG.37513.135"; exon_number "6";
chr12	StringTie	exon	18037	18183	1000	-	.	gene_id "MSTRG.37513"; transcript_id "MSTRG.37513.135"; exon_number "7";
chr12	StringTie	exon	18373	26954	1000	-	.	gene_id "MSTRG.37513"; transcript_id "MSTRG.37513.135"; exon_number "8";
chr12	StringTie	exon	31375	32094	1000	-	.	gene_id "MSTRG.37513"; transcript_id "MSTRG.37513.135"; exon_number "9";
chr12	StringTie	transcript	14482	26989	1000	-	.	gene_id "MSTRG.37513"; transcript_id "MSTRG.37513.136";
chr12	StringTie	exon	14482	14944	1000	-	.	gene_id "MSTRG.37513"; transcript_id "MSTRG.37513.136"; exon_number "1";
chr12	StringTie	exon	15085	15153	1000	-	.	gene_id "MSTRG.37513"; transcript_id "MSTRG.37513.136"; exon_number "2";
chr12	StringTie	exon	15913	16065	1000	-	.	gene_id "MSTRG.37513"; transcript_id "MSTRG.37513.136"; exon_number "3";
chr12	StringTie	exon	16722	16826	1000	-	.	gene_id "MSTRG.37513"; transcript_id "MSTRG.37513.136"; exon_number "4";
chr12	StringTie	exon	16969	17170	1000	-	.	gene_id "MSTRG.37513"; transcript_id "MSTRG.37513.136"; exon_number "5";
chr12	StringTie	exon	17348	17483	1000	-	.	gene_id "MSTRG.37513"; transcript_id "MSTRG.37513.136"; exon_number "6";
chr12	StringTie	exon	17723	17859	1000	-	.	gene_id "MSTRG.37513"; transcript_id "MSTRG.37513.136"; exon_number "7";
chr12	StringTie	exon	18037	18183	1000	-	.	gene_id "MSTRG.37513"; transcript_id "MSTRG.37513.136"; exon_number "8";
chr12	StringTie	exon	26801	26989	1000	-	.	gene_id "MSTRG.37513"; transcript_id "MSTRG.37513.136"; exon_number "9";
chr12	StringTie	transcript	14482	31547	1000	-	.	gene_id "MSTRG.37513"; transcript_id "MSTRG.37513.137";
chr12	StringTie	exon	14482	14944	1000	-	.	gene_id "MSTRG.37513"; transcript_id "MSTRG.37513.137"; exon_number "1";
chr12	StringTie	exon	15085	15153	1000	-	.	gene_id "MSTRG.37513"; transcript_id "MSTRG.37513.137"; exon_number "2";
chr12	StringTie	exon	15426	16065	1000	-	.	gene_id "MSTRG.37513"; transcript_id "MSTRG.37513.137"; exon_number "3";
chr12	StringTie	exon	16722	16880	1000	-	.	gene_id "MSTRG.37513"; transcript_id "MSTRG.37513.137"; exon_number "4";
chr12	StringTie	exon	16969	17170	1000	-	.	gene_id "MSTRG.37513"; transcript_id "MSTRG.37513.137"; exon_number "5";
chr12	StringTie	exon	17348	17483	1000	-	.	gene_id "MSTRG.37513"; transcript_id "MSTRG.37513.137"; exon_number "6";
chr12	StringTie	exon	17723	17859	1000	-	.	gene_id "MSTRG.37513"; transcript_id "MSTRG.37513.137"; exon_number "7";
chr12	StringTie	exon	18037	18183	1000	-	.	gene_id "MSTRG.37513"; transcript_id "MSTRG.37513.137"; exon_number "8";
chr12	StringTie	exon	31375	31547	1000	-	.	gene_id "MSTRG.37513"; transcript_id "MSTRG.37513.137"; exon_number "9";
chr12	StringTie	transcript	14482	28585	1000	-	.	gene_id "MSTRG.37513"; transcript_id "MSTRG.37513.138";
chr12	StringTie	exon	14482	14944	1000	-	.	gene_id "MSTRG.37513"; transcript_id "MSTRG.37513.138"; exon_number "1";
chr12	StringTie	exon	15085	15153	1000	-	.	gene_id "MSTRG.37513"; transcript_id "MSTRG.37513.138"; exon_number "2";
chr12	StringTie	exon	15913	16065	1000	-	.	gene_id "MSTRG.37513"; transcript_id "MSTRG.37513.138"; exon_number "3";
chr12	StringTie	exon	16722	17170	1000	-	.	gene_id "MSTRG.37513"; transcript_id "MSTRG.37513.138"; exon_number "4";
chr12	StringTie	exon	17348	17483	1000	-	.	gene_id "MSTRG.37513"; transcript_id "MSTRG.37513.138"; exon_number "5";
chr12	StringTie	exon	17723	17859	1000	-	.	gene_id "MSTRG.37513"; transcript_id "MSTRG.37513.138"; exon_number "6";
chr12	StringTie	exon	18037	18183	1000	-	.	gene_id "MSTRG.37513"; transcript_id "MSTRG.37513.138"; exon_number "7";
chr12	StringTie	exon	18373	18471	1000	-	.	gene_id "MSTRG.37513"; transcript_id "MSTRG.37513.138"; exon_number "8";
chr12	StringTie	exon	26801	26954	1000	-	.	gene_id "MSTRG.37513"; transcript_id "MSTRG.37513.138"; exon_number "9";
chr12	StringTie	exon	28561	28585	1000	-	.	gene_id "MSTRG.37513"; transcript_id "MSTRG.37513.138"; exon_number "10";
chr12	StringTie	transcript	14482	28958	1000	-	.	gene_id "MSTRG.37513"; transcript_id "MSTRG.37513.139";
chr12	StringTie	exon	14482	14944	1000	-	.	gene_id "MSTRG.37513"; transcript_id "MSTRG.37513.139"; exon_number "1";
chr12	StringTie	exon	15085	15153	1000	-	.	gene_id "MSTRG.37513"; transcript_id "MSTRG.37513.139"; exon_number "2";
chr12	StringTie	exon	15913	16065	1000	-	.	gene_id "MSTRG.37513"; transcript_id "MSTRG.37513.139"; exon_number "3";
chr12	StringTie	exon	16722	16880	1000	-	.	gene_id "MSTRG.37513"; transcript_id "MSTRG.37513.139"; exon_number "4";
chr12	StringTie	exon	16969	17170	1000	-	.	gene_id "MSTRG.37513"; transcript_id "MSTRG.37513.139"; exon_number "5";
chr12	StringTie	exon	17348	17483	1000	-	.	gene_id "MSTRG.37513"; transcript_id "MSTRG.37513.139"; exon_number "6";
chr12	StringTie	exon	17723	17859	1000	-	.	gene_id "MSTRG.37513"; transcript_id "MSTRG.37513.139"; exon_number "7";
chr12	StringTie	exon	18037	18183	1000	-	.	gene_id "MSTRG.37513"; transcript_id "MSTRG.37513.139"; exon_number "8";
chr12	StringTie	exon	18373	18484	1000	-	.	gene_id "MSTRG.37513"; transcript_id "MSTRG.37513.139"; exon_number "9";
chr12	StringTie	exon	26801	26954	1000	-	.	gene_id "MSTRG.37513"; transcript_id "MSTRG.37513.139"; exon_number "10";
chr12	StringTie	exon	28561	28958	1000	-	.	gene_id "MSTRG.37513"; transcript_id "MSTRG.37513.139"; exon_number "11";
chr12	StringTie	transcript	13503	33669	1000	-	.	gene_id "MSTRG.37513"; transcript_id "MSTRG.37513.14";
chr12	StringTie	exon	13503	14944	1000	-	.	gene_id "MSTRG.37513"; transcript_id "MSTRG.37513.14"; exon_number "1";
chr12	StringTie	exon	15085	15153	1000	-	.	gene_id "MSTRG.37513"; transcript_id "MSTRG.37513.14"; exon_number "2";
chr12	StringTie	exon	15913	16065	1000	-	.	gene_id "MSTRG.37513"; transcript_id "MSTRG.37513.14"; exon_number "3";
chr12	StringTie	exon	16722	16880	1000	-	.	gene_id "MSTRG.37513"; transcript_id "MSTRG.37513.14"; exon_number "4";
chr12	StringTie	exon	16969	17170	1000	-	.	gene_id "MSTRG.37513"; transcript_id "MSTRG.37513.14"; exon_number "5";
chr12	StringTie	exon	17348	17483	1000	-	.	gene_id "MSTRG.37513"; transcript_id "MSTRG.37513.14"; exon_number "6";
chr12	StringTie	exon	17723	17859	1000	-	.	gene_id "MSTRG.37513"; transcript_id "MSTRG.37513.14"; exon_number "7";
chr12	StringTie	exon	18037	18183	1000	-	.	gene_id "MSTRG.37513"; transcript_id "MSTRG.37513.14"; exon_number "8";
chr12	StringTie	exon	18373	18471	1000	-	.	gene_id "MSTRG.37513"; transcript_id "MSTRG.37513.14"; exon_number "9";
chr12	StringTie	exon	19018	22032	1000	-	.	gene_id "MSTRG.37513"; transcript_id "MSTRG.37513.14"; exon_number "10";
chr12	StringTie	exon	26801	26954	1000	-	.	gene_id "MSTRG.37513"; transcript_id "MSTRG.37513.14"; exon_number "11";
chr12	StringTie	exon	31878	33669	1000	-	.	gene_id "MSTRG.37513"; transcript_id "MSTRG.37513.14"; exon_number "12";
chr12	StringTie	transcript	14483	31462	1000	-	.	gene_id "MSTRG.37513"; transcript_id "MSTRG.37513.140";
chr12	StringTie	exon	14483	14944	1000	-	.	gene_id "MSTRG.37513"; transcript_id "MSTRG.37513.140"; exon_number "1";
chr12	StringTie	exon	15913	16880	1000	-	.	gene_id "MSTRG.37513"; transcript_id "MSTRG.37513.140"; exon_number "2";
chr12	StringTie	exon	16969	17170	1000	-	.	gene_id "MSTRG.37513"; transcript_id "MSTRG.37513.140"; exon_number "3";
chr12	StringTie	exon	17723	17859	1000	-	.	gene_id "MSTRG.37513"; transcript_id "MSTRG.37513.140"; exon_number "4";
chr12	StringTie	exon	18037	18471	1000	-	.	gene_id "MSTRG.37513"; transcript_id "MSTRG.37513.140"; exon_number "5";
chr12	StringTie	exon	31375	31462	1000	-	.	gene_id "MSTRG.37513"; transcript_id "MSTRG.37513.140"; exon_number "6";
chr12	StringTie	transcript	14484	26956	1000	-	.	gene_id "MSTRG.37513"; transcript_id "MSTRG.37513.141";
chr12	StringTie	exon	14484	16880	1000	-	.	gene_id "MSTRG.37513"; transcript_id "MSTRG.37513.141"; exon_number "1";
chr12	StringTie	exon	16991	17170	1000	-	.	gene_id "MSTRG.37513"; transcript_id "MSTRG.37513.141"; exon_number "2";
chr12	StringTie	exon	17348	17859	1000	-	.	gene_id "MSTRG.37513"; transcript_id "MSTRG.37513.141"; exon_number "3";
chr12	StringTie	exon	18037	18183	1000	-	.	gene_id "MSTRG.37513"; transcript_id "MSTRG.37513.141"; exon_number "4";
chr12	StringTie	exon	18373	18471	1000	-	.	gene_id "MSTRG.37513"; transcript_id "MSTRG.37513.141"; exon_number "5";
chr12	StringTie	exon	26801	26956	1000	-	.	gene_id "MSTRG.37513"; transcript_id "MSTRG.37513.141"; exon_number "6";
chr12	StringTie	transcript	14494	27026	1000	-	.	gene_id "MSTRG.37513"; transcript_id "MSTRG.37513.142";
chr12	StringTie	exon	14494	14944	1000	-	.	gene_id "MSTRG.37513"; transcript_id "MSTRG.37513.142"; exon_number "1";
chr12	StringTie	exon	15085	15153	1000	-	.	gene_id "MSTRG.37513"; transcript_id "MSTRG.37513.142"; exon_number "2";
chr12	StringTie	exon	15913	16065	1000	-	.	gene_id "MSTRG.37513"; transcript_id "MSTRG.37513.142"; exon_number "3";
chr12	StringTie	exon	16722	16880	1000	-	.	gene_id "MSTRG.37513"; transcript_id "MSTRG.37513.142"; exon_number "4";
chr12	StringTie	exon	16969	17170	1000	-	.	gene_id "MSTRG.37513"; transcript_id "MSTRG.37513.142"; exon_number "5";
chr12	StringTie	exon	18037	18183	1000	-	.	gene_id "MSTRG.37513"; transcript_id "MSTRG.37513.142"; exon_number "6";
chr12	StringTie	exon	18373	18471	1000	-	.	gene_id "MSTRG.37513"; transcript_id "MSTRG.37513.142"; exon_number "7";
chr12	StringTie	exon	26801	27026	1000	-	.	gene_id "MSTRG.37513"; transcript_id "MSTRG.37513.142"; exon_number "8";
chr12	StringTie	transcript	14494	31562	1000	-	.	gene_id "MSTRG.37513"; transcript_id "MSTRG.37513.143";
chr12	StringTie	exon	14494	14944	1000	-	.	gene_id "MSTRG.37513"; transcript_id "MSTRG.37513.143"; exon_number "1";
chr12	StringTie	exon	15085	15153	1000	-	.	gene_id "MSTRG.37513"; transcript_id "MSTRG.37513.143"; exon_number "2";
chr12	StringTie	exon	15913	16065	1000	-	.	gene_id "MSTRG.37513"; transcript_id "MSTRG.37513.143"; exon_number "3";
chr12	StringTie	exon	16722	16880	1000	-	.	gene_id "MSTRG.37513"; transcript_id "MSTRG.37513.143"; exon_number "4";
chr12	StringTie	exon	16969	17170	1000	-	.	gene_id "MSTRG.37513"; transcript_id "MSTRG.37513.143"; exon_number "5";
chr12	StringTie	exon	17348	17483	1000	-	.	gene_id "MSTRG.37513"; transcript_id "MSTRG.37513.143"; exon_number "6";
chr12	StringTie	exon	17723	17859	1000	-	.	gene_id "MSTRG.37513"; transcript_id "MSTRG.37513.143"; exon_number "7";
chr12	StringTie	exon	18037	18484	1000	-	.	gene_id "MSTRG.37513"; transcript_id "MSTRG.37513.143"; exon_number "8";
chr12	StringTie	exon	19018	22032	1000	-	.	gene_id "MSTRG.37513"; transcript_id "MSTRG.37513.143"; exon_number "9";
chr12	StringTie	exon	31375	31562	1000	-	.	gene_id "MSTRG.37513"; transcript_id "MSTRG.37513.143"; exon_number "10";
chr12	StringTie	transcript	14495	26970	1000	-	.	gene_id "MSTRG.37513"; transcript_id "MSTRG.37513.144";
chr12	StringTie	exon	14495	14944	1000	-	.	gene_id "MSTRG.37513"; transcript_id "MSTRG.37513.144"; exon_number "1";
chr12	StringTie	exon	15085	15153	1000	-	.	gene_id "MSTRG.37513"; transcript_id "MSTRG.37513.144"; exon_number "2";
chr12	StringTie	exon	15913	16065	1000	-	.	gene_id "MSTRG.37513"; transcript_id "MSTRG.37513.144"; exon_number "3";
chr12	StringTie	exon	16722	16903	1000	-	.	gene_id "MSTRG.37513"; transcript_id "MSTRG.37513.144"; exon_number "4";
chr12	StringTie	exon	16969	17170	1000	-	.	gene_id "MSTRG.37513"; transcript_id "MSTRG.37513.144"; exon_number "5";
chr12	StringTie	exon	17348	17483	1000	-	.	gene_id "MSTRG.37513"; transcript_id "MSTRG.37513.144"; exon_number "6";
chr12	StringTie	exon	17723	17859	1000	-	.	gene_id "MSTRG.37513"; transcript_id "MSTRG.37513.144"; exon_number "7";
chr12	StringTie	exon	18037	18183	1000	-	.	gene_id "MSTRG.37513"; transcript_id "MSTRG.37513.144"; exon_number "8";
chr12	StringTie	exon	26801	26970	1000	-	.	gene_id "MSTRG.37513"; transcript_id "MSTRG.37513.144"; exon_number "9";
chr12	StringTie	transcript	14499	27146	1000	-	.	gene_id "MSTRG.37513"; transcript_id "MSTRG.37513.145";
chr12	StringTie	exon	14499	14944	1000	-	.	gene_id "MSTRG.37513"; transcript_id "MSTRG.37513.145"; exon_number "1";
chr12	StringTie	exon	15085	15153	1000	-	.	gene_id "MSTRG.37513"; transcript_id "MSTRG.37513.145"; exon_number "2";
chr12	StringTie	exon	15913	16065	1000	-	.	gene_id "MSTRG.37513"; transcript_id "MSTRG.37513.145"; exon_number "3";
chr12	StringTie	exon	16722	16871	1000	-	.	gene_id "MSTRG.37513"; transcript_id "MSTRG.37513.145"; exon_number "4";
chr12	StringTie	exon	16969	17483	1000	-	.	gene_id "MSTRG.37513"; transcript_id "MSTRG.37513.145"; exon_number "5";
chr12	StringTie	exon	17723	17859	1000	-	.	gene_id "MSTRG.37513"; transcript_id "MSTRG.37513.145"; exon_number "6";
chr12	StringTie	exon	18037	18183	1000	-	.	gene_id "MSTRG.37513"; transcript_id "MSTRG.37513.145"; exon_number "7";
chr12	StringTie	exon	18373	18471	1000	-	.	gene_id "MSTRG.37513"; transcript_id "MSTRG.37513.145"; exon_number "8";
chr12	StringTie	exon	19018	22032	1000	-	.	gene_id "MSTRG.37513"; transcript_id "MSTRG.37513.145"; exon_number "9";
chr12	StringTie	exon	26801	27146	1000	-	.	gene_id "MSTRG.37513"; transcript_id "MSTRG.37513.145"; exon_number "10";
chr12	StringTie	transcript	14500	21366	1000	-	.	gene_id "MSTRG.37513"; transcript_id "MSTRG.37513.146";
chr12	StringTie	exon	14500	14944	1000	-	.	gene_id "MSTRG.37513"; transcript_id "MSTRG.37513.146"; exon_number "1";
chr12	StringTie	exon	15085	15153	1000	-	.	gene_id "MSTRG.37513"; transcript_id "MSTRG.37513.146"; exon_number "2";
chr12	StringTie	exon	15913	16065	1000	-	.	gene_id "MSTRG.37513"; transcript_id "MSTRG.37513.146"; exon_number "3";
chr12	StringTie	exon	16722	16880	1000	-	.	gene_id "MSTRG.37513"; transcript_id "MSTRG.37513.146"; exon_number "4";
chr12	StringTie	exon	16969	17170	1000	-	.	gene_id "MSTRG.37513"; transcript_id "MSTRG.37513.146"; exon_number "5";
chr12	StringTie	exon	17348	17483	1000	-	.	gene_id "MSTRG.37513"; transcript_id "MSTRG.37513.146"; exon_number "6";
chr12	StringTie	exon	17723	17859	1000	-	.	gene_id "MSTRG.37513"; transcript_id "MSTRG.37513.146"; exon_number "7";
chr12	StringTie	exon	18037	18183	1000	-	.	gene_id "MSTRG.37513"; transcript_id "MSTRG.37513.146"; exon_number "8";
chr12	StringTie	exon	19018	21366	1000	-	.	gene_id "MSTRG.37513"; transcript_id "MSTRG.37513.146"; exon_number "9";
chr12	StringTie	transcript	14500	26980	1000	-	.	gene_id "MSTRG.37513"; transcript_id "MSTRG.37513.147";
chr12	StringTie	exon	14500	14944	1000	-	.	gene_id "MSTRG.37513"; transcript_id "MSTRG.37513.147"; exon_number "1";
chr12	StringTie	exon	15085	15153	1000	-	.	gene_id "MSTRG.37513"; transcript_id "MSTRG.37513.147"; exon_number "2";
chr12	StringTie	exon	15913	16065	1000	-	.	gene_id "MSTRG.37513"; transcript_id "MSTRG.37513.147"; exon_number "3";
chr12	StringTie	exon	16722	16903	1000	-	.	gene_id "MSTRG.37513"; transcript_id "MSTRG.37513.147"; exon_number "4";
chr12	StringTie	exon	16969	17170	1000	-	.	gene_id "MSTRG.37513"; transcript_id "MSTRG.37513.147"; exon_number "5";
chr12	StringTie	exon	17348	17483	1000	-	.	gene_id "MSTRG.37513"; transcript_id "MSTRG.37513.147"; exon_number "6";
chr12	StringTie	exon	17723	17868	1000	-	.	gene_id "MSTRG.37513"; transcript_id "MSTRG.37513.147"; exon_number "7";
chr12	StringTie	exon	18037	18484	1000	-	.	gene_id "MSTRG.37513"; transcript_id "MSTRG.37513.147"; exon_number "8";
chr12	StringTie	exon	26801	26980	1000	-	.	gene_id "MSTRG.37513"; transcript_id "MSTRG.37513.147"; exon_number "9";
chr12	StringTie	transcript	14501	31409	1000	-	.	gene_id "MSTRG.37513"; transcript_id "MSTRG.37513.148";
chr12	StringTie	exon	14501	15153	1000	-	.	gene_id "MSTRG.37513"; transcript_id "MSTRG.37513.148"; exon_number "1";
chr12	StringTie	exon	15913	16065	1000	-	.	gene_id "MSTRG.37513"; transcript_id "MSTRG.37513.148"; exon_number "2";
chr12	StringTie	exon	16722	16903	1000	-	.	gene_id "MSTRG.37513"; transcript_id "MSTRG.37513.148"; exon_number "3";
chr12	StringTie	exon	16969	17483	1000	-	.	gene_id "MSTRG.37513"; transcript_id "MSTRG.37513.148"; exon_number "4";
chr12	StringTie	exon	17723	18183	1000	-	.	gene_id "MSTRG.37513"; transcript_id "MSTRG.37513.148"; exon_number "5";
chr12	StringTie	exon	18373	18474	1000	-	.	gene_id "MSTRG.37513"; transcript_id "MSTRG.37513.148"; exon_number "6";
chr12	StringTie	exon	31375	31409	1000	-	.	gene_id "MSTRG.37513"; transcript_id "MSTRG.37513.148"; exon_number "7";
chr12	StringTie	transcript	14507	26963	1000	-	.	gene_id "MSTRG.37513"; transcript_id "MSTRG.37513.149";
chr12	StringTie	exon	14507	14944	1000	-	.	gene_id "MSTRG.37513"; transcript_id "MSTRG.37513.149"; exon_number "1";
chr12	StringTie	exon	15085	15153	1000	-	.	gene_id "MSTRG.37513"; transcript_id "MSTRG.37513.149"; exon_number "2";
chr12	StringTie	exon	15913	16065	1000	-	.	gene_id "MSTRG.37513"; transcript_id "MSTRG.37513.149"; exon_number "3";
chr12	StringTie	exon	16722	16880	1000	-	.	gene_id "MSTRG.37513"; transcript_id "MSTRG.37513.149"; exon_number "4";
chr12	StringTie	exon	16969	17170	1000	-	.	gene_id "MSTRG.37513"; transcript_id "MSTRG.37513.149"; exon_number "5";
chr12	StringTie	exon	17723	17859	1000	-	.	gene_id "MSTRG.37513"; transcript_id "MSTRG.37513.149"; exon_number "6";
chr12	StringTie	exon	18037	18183	1000	-	.	gene_id "MSTRG.37513"; transcript_id "MSTRG.37513.149"; exon_number "7";
chr12	StringTie	exon	18373	18471	1000	-	.	gene_id "MSTRG.37513"; transcript_id "MSTRG.37513.149"; exon_number "8";
chr12	StringTie	exon	26801	26963	1000	-	.	gene_id "MSTRG.37513"; transcript_id "MSTRG.37513.149"; exon_number "9";
chr12	StringTie	transcript	13505	33137	1000	-	.	gene_id "MSTRG.37513"; transcript_id "MSTRG.37513.15";
chr12	StringTie	exon	13505	14944	1000	-	.	gene_id "MSTRG.37513"; transcript_id "MSTRG.37513.15"; exon_number "1";
chr12	StringTie	exon	15085	15153	1000	-	.	gene_id "MSTRG.37513"; transcript_id "MSTRG.37513.15"; exon_number "2";
chr12	StringTie	exon	15913	16065	1000	-	.	gene_id "MSTRG.37513"; transcript_id "MSTRG.37513.15"; exon_number "3";
chr12	StringTie	exon	16722	16880	1000	-	.	gene_id "MSTRG.37513"; transcript_id "MSTRG.37513.15"; exon_number "4";
chr12	StringTie	exon	16969	17170	1000	-	.	gene_id "MSTRG.37513"; transcript_id "MSTRG.37513.15"; exon_number "5";
chr12	StringTie	exon	17348	17483	1000	-	.	gene_id "MSTRG.37513"; transcript_id "MSTRG.37513.15"; exon_number "6";
chr12	StringTie	exon	17723	17859	1000	-	.	gene_id "MSTRG.37513"; transcript_id "MSTRG.37513.15"; exon_number "7";
chr12	StringTie	exon	18037	18183	1000	-	.	gene_id "MSTRG.37513"; transcript_id "MSTRG.37513.15"; exon_number "8";
chr12	StringTie	exon	18373	18471	1000	-	.	gene_id "MSTRG.37513"; transcript_id "MSTRG.37513.15"; exon_number "9";
chr12	StringTie	exon	19018	22032	1000	-	.	gene_id "MSTRG.37513"; transcript_id "MSTRG.37513.15"; exon_number "10";
chr12	StringTie	exon	26801	33137	1000	-	.	gene_id "MSTRG.37513"; transcript_id "MSTRG.37513.15"; exon_number "11";
chr12	StringTie	transcript	14507	31474	1000	-	.	gene_id "MSTRG.37513"; transcript_id "MSTRG.37513.150";
chr12	StringTie	exon	14507	14944	1000	-	.	gene_id "MSTRG.37513"; transcript_id "MSTRG.37513.150"; exon_number "1";
chr12	StringTie	exon	15085	15153	1000	-	.	gene_id "MSTRG.37513"; transcript_id "MSTRG.37513.150"; exon_number "2";
chr12	StringTie	exon	15913	16425	1000	-	.	gene_id "MSTRG.37513"; transcript_id "MSTRG.37513.150"; exon_number "3";
chr12	StringTie	exon	16722	16880	1000	-	.	gene_id "MSTRG.37513"; transcript_id "MSTRG.37513.150"; exon_number "4";
chr12	StringTie	exon	16969	17170	1000	-	.	gene_id "MSTRG.37513"; transcript_id "MSTRG.37513.150"; exon_number "5";
chr12	StringTie	exon	17348	17483	1000	-	.	gene_id "MSTRG.37513"; transcript_id "MSTRG.37513.150"; exon_number "6";
chr12	StringTie	exon	17723	17868	1000	-	.	gene_id "MSTRG.37513"; transcript_id "MSTRG.37513.150"; exon_number "7";
chr12	StringTie	exon	18037	18183	1000	-	.	gene_id "MSTRG.37513"; transcript_id "MSTRG.37513.150"; exon_number "8";
chr12	StringTie	exon	18373	18474	1000	-	.	gene_id "MSTRG.37513"; transcript_id "MSTRG.37513.150"; exon_number "9";
chr12	StringTie	exon	31375	31474	1000	-	.	gene_id "MSTRG.37513"; transcript_id "MSTRG.37513.150"; exon_number "10";
chr12	StringTie	transcript	14508	26954	1000	-	.	gene_id "MSTRG.37513"; transcript_id "MSTRG.37513.151";
chr12	StringTie	exon	14508	14810	1000	-	.	gene_id "MSTRG.37513"; transcript_id "MSTRG.37513.151"; exon_number "1";
chr12	StringTie	exon	14844	14944	1000	-	.	gene_id "MSTRG.37513"; transcript_id "MSTRG.37513.151"; exon_number "2";
chr12	StringTie	exon	15085	15153	1000	-	.	gene_id "MSTRG.37513"; transcript_id "MSTRG.37513.151"; exon_number "3";
chr12	StringTie	exon	15913	16065	1000	-	.	gene_id "MSTRG.37513"; transcript_id "MSTRG.37513.151"; exon_number "4";
chr12	StringTie	exon	16722	16880	1000	-	.	gene_id "MSTRG.37513"; transcript_id "MSTRG.37513.151"; exon_number "5";
chr12	StringTie	exon	16969	17170	1000	-	.	gene_id "MSTRG.37513"; transcript_id "MSTRG.37513.151"; exon_number "6";
chr12	StringTie	exon	17348	17483	1000	-	.	gene_id "MSTRG.37513"; transcript_id "MSTRG.37513.151"; exon_number "7";
chr12	StringTie	exon	17723	17859	1000	-	.	gene_id "MSTRG.37513"; transcript_id "MSTRG.37513.151"; exon_number "8";
chr12	StringTie	exon	18037	18183	1000	-	.	gene_id "MSTRG.37513"; transcript_id "MSTRG.37513.151"; exon_number "9";
chr12	StringTie	exon	18373	18471	1000	-	.	gene_id "MSTRG.37513"; transcript_id "MSTRG.37513.151"; exon_number "10";
chr12	StringTie	exon	26801	26954	1000	-	.	gene_id "MSTRG.37513"; transcript_id "MSTRG.37513.151"; exon_number "11";
chr12	StringTie	transcript	14510	26958	1000	-	.	gene_id "MSTRG.37513"; transcript_id "MSTRG.37513.152";
chr12	StringTie	exon	14510	14944	1000	-	.	gene_id "MSTRG.37513"; transcript_id "MSTRG.37513.152"; exon_number "1";
chr12	StringTie	exon	15085	15654	1000	-	.	gene_id "MSTRG.37513"; transcript_id "MSTRG.37513.152"; exon_number "2";
chr12	StringTie	exon	15913	16065	1000	-	.	gene_id "MSTRG.37513"; transcript_id "MSTRG.37513.152"; exon_number "3";
chr12	StringTie	exon	16722	16880	1000	-	.	gene_id "MSTRG.37513"; transcript_id "MSTRG.37513.152"; exon_number "4";
chr12	StringTie	exon	16969	17170	1000	-	.	gene_id "MSTRG.37513"; transcript_id "MSTRG.37513.152"; exon_number "5";
chr12	StringTie	exon	17348	17483	1000	-	.	gene_id "MSTRG.37513"; transcript_id "MSTRG.37513.152"; exon_number "6";
chr12	StringTie	exon	17723	17859	1000	-	.	gene_id "MSTRG.37513"; transcript_id "MSTRG.37513.152"; exon_number "7";
chr12	StringTie	exon	18037	18183	1000	-	.	gene_id "MSTRG.37513"; transcript_id "MSTRG.37513.152"; exon_number "8";
chr12	StringTie	exon	18373	18484	1000	-	.	gene_id "MSTRG.37513"; transcript_id "MSTRG.37513.152"; exon_number "9";
chr12	StringTie	exon	26801	26958	1000	-	.	gene_id "MSTRG.37513"; transcript_id "MSTRG.37513.152"; exon_number "10";
chr12	StringTie	transcript	14510	26990	1000	-	.	gene_id "MSTRG.37513"; transcript_id "MSTRG.37513.153";
chr12	StringTie	exon	14510	14944	1000	-	.	gene_id "MSTRG.37513"; transcript_id "MSTRG.37513.153"; exon_number "1";
chr12	StringTie	exon	15085	15153	1000	-	.	gene_id "MSTRG.37513"; transcript_id "MSTRG.37513.153"; exon_number "2";
chr12	StringTie	exon	15913	16065	1000	-	.	gene_id "MSTRG.37513"; transcript_id "MSTRG.37513.153"; exon_number "3";
chr12	StringTie	exon	16722	16880	1000	-	.	gene_id "MSTRG.37513"; transcript_id "MSTRG.37513.153"; exon_number "4";
chr12	StringTie	exon	16969	17170	1000	-	.	gene_id "MSTRG.37513"; transcript_id "MSTRG.37513.153"; exon_number "5";
chr12	StringTie	exon	17348	17483	1000	-	.	gene_id "MSTRG.37513"; transcript_id "MSTRG.37513.153"; exon_number "6";
chr12	StringTie	exon	17723	17859	1000	-	.	gene_id "MSTRG.37513"; transcript_id "MSTRG.37513.153"; exon_number "7";
chr12	StringTie	exon	18037	18172	1000	-	.	gene_id "MSTRG.37513"; transcript_id "MSTRG.37513.153"; exon_number "8";
chr12	StringTie	exon	18373	18471	1000	-	.	gene_id "MSTRG.37513"; transcript_id "MSTRG.37513.153"; exon_number "9";
chr12	StringTie	exon	26801	26990	1000	-	.	gene_id "MSTRG.37513"; transcript_id "MSTRG.37513.153"; exon_number "10";
chr12	StringTie	transcript	14510	26974	1000	-	.	gene_id "MSTRG.37513"; transcript_id "MSTRG.37513.154";
chr12	StringTie	exon	14510	14944	1000	-	.	gene_id "MSTRG.37513"; transcript_id "MSTRG.37513.154"; exon_number "1";
chr12	StringTie	exon	15085	15153	1000	-	.	gene_id "MSTRG.37513"; transcript_id "MSTRG.37513.154"; exon_number "2";
chr12	StringTie	exon	15426	15636	1000	-	.	gene_id "MSTRG.37513"; transcript_id "MSTRG.37513.154"; exon_number "3";
chr12	StringTie	exon	15913	16065	1000	-	.	gene_id "MSTRG.37513"; transcript_id "MSTRG.37513.154"; exon_number "4";
chr12	StringTie	exon	16722	16880	1000	-	.	gene_id "MSTRG.37513"; transcript_id "MSTRG.37513.154"; exon_number "5";
chr12	StringTie	exon	16969	17170	1000	-	.	gene_id "MSTRG.37513"; transcript_id "MSTRG.37513.154"; exon_number "6";
chr12	StringTie	exon	17348	17483	1000	-	.	gene_id "MSTRG.37513"; transcript_id "MSTRG.37513.154"; exon_number "7";
chr12	StringTie	exon	17723	17859	1000	-	.	gene_id "MSTRG.37513"; transcript_id "MSTRG.37513.154"; exon_number "8";
chr12	StringTie	exon	18037	18183	1000	-	.	gene_id "MSTRG.37513"; transcript_id "MSTRG.37513.154"; exon_number "9";
chr12	StringTie	exon	18373	18471	1000	-	.	gene_id "MSTRG.37513"; transcript_id "MSTRG.37513.154"; exon_number "10";
chr12	StringTie	exon	26801	26974	1000	-	.	gene_id "MSTRG.37513"; transcript_id "MSTRG.37513.154"; exon_number "11";
chr12	StringTie	transcript	14511	31428	1000	-	.	gene_id "MSTRG.37513"; transcript_id "MSTRG.37513.155";
chr12	StringTie	exon	14511	14747	1000	-	.	gene_id "MSTRG.37513"; transcript_id "MSTRG.37513.155"; exon_number "1";
chr12	StringTie	exon	14844	14944	1000	-	.	gene_id "MSTRG.37513"; transcript_id "MSTRG.37513.155"; exon_number "2";
chr12	StringTie	exon	15085	16880	1000	-	.	gene_id "MSTRG.37513"; transcript_id "MSTRG.37513.155"; exon_number "3";
chr12	StringTie	exon	16969	17170	1000	-	.	gene_id "MSTRG.37513"; transcript_id "MSTRG.37513.155"; exon_number "4";
chr12	StringTie	exon	17348	17859	1000	-	.	gene_id "MSTRG.37513"; transcript_id "MSTRG.37513.155"; exon_number "5";
chr12	StringTie	exon	18037	18183	1000	-	.	gene_id "MSTRG.37513"; transcript_id "MSTRG.37513.155"; exon_number "6";
chr12	StringTie	exon	18373	18471	1000	-	.	gene_id "MSTRG.37513"; transcript_id "MSTRG.37513.155"; exon_number "7";
chr12	StringTie	exon	31375	31428	1000	-	.	gene_id "MSTRG.37513"; transcript_id "MSTRG.37513.155"; exon_number "8";
chr12	StringTie	transcript	14512	28860	1000	-	.	gene_id "MSTRG.37513"; transcript_id "MSTRG.37513.156";
chr12	StringTie	exon	14512	14944	1000	-	.	gene_id "MSTRG.37513"; transcript_id "MSTRG.37513.156"; exon_number "1";
chr12	StringTie	exon	15085	15153	1000	-	.	gene_id "MSTRG.37513"; transcript_id "MSTRG.37513.156"; exon_number "2";
chr12	StringTie	exon	15913	16065	1000	-	.	gene_id "MSTRG.37513"; transcript_id "MSTRG.37513.156"; exon_number "3";
chr12	StringTie	exon	16722	16880	1000	-	.	gene_id "MSTRG.37513"; transcript_id "MSTRG.37513.156"; exon_number "4";
chr12	StringTie	exon	16969	17170	1000	-	.	gene_id "MSTRG.37513"; transcript_id "MSTRG.37513.156"; exon_number "5";
chr12	StringTie	exon	17723	17859	1000	-	.	gene_id "MSTRG.37513"; transcript_id "MSTRG.37513.156"; exon_number "6";
chr12	StringTie	exon	18037	18183	1000	-	.	gene_id "MSTRG.37513"; transcript_id "MSTRG.37513.156"; exon_number "7";
chr12	StringTie	exon	26801	28860	1000	-	.	gene_id "MSTRG.37513"; transcript_id "MSTRG.37513.156"; exon_number "8";
chr12	StringTie	transcript	14513	26967	1000	-	.	gene_id "MSTRG.37513"; transcript_id "MSTRG.37513.157";
chr12	StringTie	exon	14513	14944	1000	-	.	gene_id "MSTRG.37513"; transcript_id "MSTRG.37513.157"; exon_number "1";
chr12	StringTie	exon	15085	15153	1000	-	.	gene_id "MSTRG.37513"; transcript_id "MSTRG.37513.157"; exon_number "2";
chr12	StringTie	exon	15913	16065	1000	-	.	gene_id "MSTRG.37513"; transcript_id "MSTRG.37513.157"; exon_number "3";
chr12	StringTie	exon	16722	16880	1000	-	.	gene_id "MSTRG.37513"; transcript_id "MSTRG.37513.157"; exon_number "4";
chr12	StringTie	exon	16969	17170	1000	-	.	gene_id "MSTRG.37513"; transcript_id "MSTRG.37513.157"; exon_number "5";
chr12	StringTie	exon	17348	17483	1000	-	.	gene_id "MSTRG.37513"; transcript_id "MSTRG.37513.157"; exon_number "6";
chr12	StringTie	exon	17723	17868	1000	-	.	gene_id "MSTRG.37513"; transcript_id "MSTRG.37513.157"; exon_number "7";
chr12	StringTie	exon	18037	18183	1000	-	.	gene_id "MSTRG.37513"; transcript_id "MSTRG.37513.157"; exon_number "8";
chr12	StringTie	exon	18373	18484	1000	-	.	gene_id "MSTRG.37513"; transcript_id "MSTRG.37513.157"; exon_number "9";
chr12	StringTie	exon	26801	26967	1000	-	.	gene_id "MSTRG.37513"; transcript_id "MSTRG.37513.157"; exon_number "10";
chr12	StringTie	transcript	14513	27665	1000	-	.	gene_id "MSTRG.37513"; transcript_id "MSTRG.37513.158";
chr12	StringTie	exon	14513	15153	1000	-	.	gene_id "MSTRG.37513"; transcript_id "MSTRG.37513.158"; exon_number "1";
chr12	StringTie	exon	15913	16065	1000	-	.	gene_id "MSTRG.37513"; transcript_id "MSTRG.37513.158"; exon_number "2";
chr12	StringTie	exon	16722	16880	1000	-	.	gene_id "MSTRG.37513"; transcript_id "MSTRG.37513.158"; exon_number "3";
chr12	StringTie	exon	16969	17170	1000	-	.	gene_id "MSTRG.37513"; transcript_id "MSTRG.37513.158"; exon_number "4";
chr12	StringTie	exon	17348	17483	1000	-	.	gene_id "MSTRG.37513"; transcript_id "MSTRG.37513.158"; exon_number "5";
chr12	StringTie	exon	17723	17859	1000	-	.	gene_id "MSTRG.37513"; transcript_id "MSTRG.37513.158"; exon_number "6";
chr12	StringTie	exon	18037	18183	1000	-	.	gene_id "MSTRG.37513"; transcript_id "MSTRG.37513.158"; exon_number "7";
chr12	StringTie	exon	18373	18471	1000	-	.	gene_id "MSTRG.37513"; transcript_id "MSTRG.37513.158"; exon_number "8";
chr12	StringTie	exon	26801	26954	1000	-	.	gene_id "MSTRG.37513"; transcript_id "MSTRG.37513.158"; exon_number "9";
chr12	StringTie	exon	27281	27665	1000	-	.	gene_id "MSTRG.37513"; transcript_id "MSTRG.37513.158"; exon_number "10";
chr12	StringTie	transcript	14513	31406	1000	-	.	gene_id "MSTRG.37513"; transcript_id "MSTRG.37513.159";
chr12	StringTie	exon	14513	14944	1000	-	.	gene_id "MSTRG.37513"; transcript_id "MSTRG.37513.159"; exon_number "1";
chr12	StringTie	exon	15085	15153	1000	-	.	gene_id "MSTRG.37513"; transcript_id "MSTRG.37513.159"; exon_number "2";
chr12	StringTie	exon	15913	16065	1000	-	.	gene_id "MSTRG.37513"; transcript_id "MSTRG.37513.159"; exon_number "3";
chr12	StringTie	exon	16722	16880	1000	-	.	gene_id "MSTRG.37513"; transcript_id "MSTRG.37513.159"; exon_number "4";
chr12	StringTie	exon	16969	17170	1000	-	.	gene_id "MSTRG.37513"; transcript_id "MSTRG.37513.159"; exon_number "5";
chr12	StringTie	exon	17348	17483	1000	-	.	gene_id "MSTRG.37513"; transcript_id "MSTRG.37513.159"; exon_number "6";
chr12	StringTie	exon	17723	17859	1000	-	.	gene_id "MSTRG.37513"; transcript_id "MSTRG.37513.159"; exon_number "7";
chr12	StringTie	exon	18037	18183	1000	-	.	gene_id "MSTRG.37513"; transcript_id "MSTRG.37513.159"; exon_number "8";
chr12	StringTie	exon	18373	18471	1000	-	.	gene_id "MSTRG.37513"; transcript_id "MSTRG.37513.159"; exon_number "9";
chr12	StringTie	exon	21478	22032	1000	-	.	gene_id "MSTRG.37513"; transcript_id "MSTRG.37513.159"; exon_number "10";
chr12	StringTie	exon	31375	31406	1000	-	.	gene_id "MSTRG.37513"; transcript_id "MSTRG.37513.159"; exon_number "11";
chr12	StringTie	transcript	13505	32314	1000	-	.	gene_id "MSTRG.37513"; transcript_id "MSTRG.37513.16";
chr12	StringTie	exon	13505	14944	1000	-	.	gene_id "MSTRG.37513"; transcript_id "MSTRG.37513.16"; exon_number "1";
chr12	StringTie	exon	15085	15153	1000	-	.	gene_id "MSTRG.37513"; transcript_id "MSTRG.37513.16"; exon_number "2";
chr12	StringTie	exon	15913	16065	1000	-	.	gene_id "MSTRG.37513"; transcript_id "MSTRG.37513.16"; exon_number "3";
chr12	StringTie	exon	16722	16880	1000	-	.	gene_id "MSTRG.37513"; transcript_id "MSTRG.37513.16"; exon_number "4";
chr12	StringTie	exon	16969	17170	1000	-	.	gene_id "MSTRG.37513"; transcript_id "MSTRG.37513.16"; exon_number "5";
chr12	StringTie	exon	17348	17483	1000	-	.	gene_id "MSTRG.37513"; transcript_id "MSTRG.37513.16"; exon_number "6";
chr12	StringTie	exon	17723	17859	1000	-	.	gene_id "MSTRG.37513"; transcript_id "MSTRG.37513.16"; exon_number "7";
chr12	StringTie	exon	18037	18183	1000	-	.	gene_id "MSTRG.37513"; transcript_id "MSTRG.37513.16"; exon_number "8";
chr12	StringTie	exon	18373	18484	1000	-	.	gene_id "MSTRG.37513"; transcript_id "MSTRG.37513.16"; exon_number "9";
chr12	StringTie	exon	26801	32314	1000	-	.	gene_id "MSTRG.37513"; transcript_id "MSTRG.37513.16"; exon_number "10";
chr12	StringTie	transcript	14514	26982	1000	-	.	gene_id "MSTRG.37513"; transcript_id "MSTRG.37513.160";
chr12	StringTie	exon	14514	14944	1000	-	.	gene_id "MSTRG.37513"; transcript_id "MSTRG.37513.160"; exon_number "1";
chr12	StringTie	exon	15085	16880	1000	-	.	gene_id "MSTRG.37513"; transcript_id "MSTRG.37513.160"; exon_number "2";
chr12	StringTie	exon	16991	17170	1000	-	.	gene_id "MSTRG.37513"; transcript_id "MSTRG.37513.160"; exon_number "3";
chr12	StringTie	exon	17348	17483	1000	-	.	gene_id "MSTRG.37513"; transcript_id "MSTRG.37513.160"; exon_number "4";
chr12	StringTie	exon	17723	17859	1000	-	.	gene_id "MSTRG.37513"; transcript_id "MSTRG.37513.160"; exon_number "5";
chr12	StringTie	exon	18037	18471	1000	-	.	gene_id "MSTRG.37513"; transcript_id "MSTRG.37513.160"; exon_number "6";
chr12	StringTie	exon	26801	26982	1000	-	.	gene_id "MSTRG.37513"; transcript_id "MSTRG.37513.160"; exon_number "7";
chr12	StringTie	transcript	14515	32926	1000	-	.	gene_id "MSTRG.37513"; transcript_id "MSTRG.37513.161";
chr12	StringTie	exon	14515	14944	1000	-	.	gene_id "MSTRG.37513"; transcript_id "MSTRG.37513.161"; exon_number "1";
chr12	StringTie	exon	15085	16880	1000	-	.	gene_id "MSTRG.37513"; transcript_id "MSTRG.37513.161"; exon_number "2";
chr12	StringTie	exon	16969	17170	1000	-	.	gene_id "MSTRG.37513"; transcript_id "MSTRG.37513.161"; exon_number "3";
chr12	StringTie	exon	18037	18183	1000	-	.	gene_id "MSTRG.37513"; transcript_id "MSTRG.37513.161"; exon_number "4";
chr12	StringTie	exon	31375	32926	1000	-	.	gene_id "MSTRG.37513"; transcript_id "MSTRG.37513.161"; exon_number "5";
chr12	StringTie	transcript	14518	31407	1000	-	.	gene_id "MSTRG.37513"; transcript_id "MSTRG.37513.162";
chr12	StringTie	exon	14518	14944	1000	-	.	gene_id "MSTRG.37513"; transcript_id "MSTRG.37513.162"; exon_number "1";
chr12	StringTie	exon	15085	15153	1000	-	.	gene_id "MSTRG.37513"; transcript_id "MSTRG.37513.162"; exon_number "2";
chr12	StringTie	exon	15913	16065	1000	-	.	gene_id "MSTRG.37513"; transcript_id "MSTRG.37513.162"; exon_number "3";
chr12	StringTie	exon	16722	16880	1000	-	.	gene_id "MSTRG.37513"; transcript_id "MSTRG.37513.162"; exon_number "4";
chr12	StringTie	exon	16969	17170	1000	-	.	gene_id "MSTRG.37513"; transcript_id "MSTRG.37513.162"; exon_number "5";
chr12	StringTie	exon	17348	17483	1000	-	.	gene_id "MSTRG.37513"; transcript_id "MSTRG.37513.162"; exon_number "6";
chr12	StringTie	exon	17723	17859	1000	-	.	gene_id "MSTRG.37513"; transcript_id "MSTRG.37513.162"; exon_number "7";
chr12	StringTie	exon	18037	18183	1000	-	.	gene_id "MSTRG.37513"; transcript_id "MSTRG.37513.162"; exon_number "8";
chr12	StringTie	exon	18373	18471	1000	-	.	gene_id "MSTRG.37513"; transcript_id "MSTRG.37513.162"; exon_number "9";
chr12	StringTie	exon	26801	27345	1000	-	.	gene_id "MSTRG.37513"; transcript_id "MSTRG.37513.162"; exon_number "10";
chr12	StringTie	exon	31375	31407	1000	-	.	gene_id "MSTRG.37513"; transcript_id "MSTRG.37513.162"; exon_number "11";
chr12	StringTie	transcript	13509	35473	1000	-	.	gene_id "MSTRG.37513"; transcript_id "MSTRG.37513.17";
chr12	StringTie	exon	13509	14944	1000	-	.	gene_id "MSTRG.37513"; transcript_id "MSTRG.37513.17"; exon_number "1";
chr12	StringTie	exon	15085	15153	1000	-	.	gene_id "MSTRG.37513"; transcript_id "MSTRG.37513.17"; exon_number "2";
chr12	StringTie	exon	15913	16065	1000	-	.	gene_id "MSTRG.37513"; transcript_id "MSTRG.37513.17"; exon_number "3";
chr12	StringTie	exon	16722	16880	1000	-	.	gene_id "MSTRG.37513"; transcript_id "MSTRG.37513.17"; exon_number "4";
chr12	StringTie	exon	16969	17170	1000	-	.	gene_id "MSTRG.37513"; transcript_id "MSTRG.37513.17"; exon_number "5";
chr12	StringTie	exon	17348	17483	1000	-	.	gene_id "MSTRG.37513"; transcript_id "MSTRG.37513.17"; exon_number "6";
chr12	StringTie	exon	17723	17859	1000	-	.	gene_id "MSTRG.37513"; transcript_id "MSTRG.37513.17"; exon_number "7";
chr12	StringTie	exon	18037	18183	1000	-	.	gene_id "MSTRG.37513"; transcript_id "MSTRG.37513.17"; exon_number "8";
chr12	StringTie	exon	18373	18471	1000	-	.	gene_id "MSTRG.37513"; transcript_id "MSTRG.37513.17"; exon_number "9";
chr12	StringTie	exon	31375	35473	1000	-	.	gene_id "MSTRG.37513"; transcript_id "MSTRG.37513.17"; exon_number "10";
chr12	StringTie	transcript	13509	32802	1000	-	.	gene_id "MSTRG.37513"; transcript_id "MSTRG.37513.18";
chr12	StringTie	exon	13509	14944	1000	-	.	gene_id "MSTRG.37513"; transcript_id "MSTRG.37513.18"; exon_number "1";
chr12	StringTie	exon	15085	15153	1000	-	.	gene_id "MSTRG.37513"; transcript_id "MSTRG.37513.18"; exon_number "2";
chr12	StringTie	exon	15913	16065	1000	-	.	gene_id "MSTRG.37513"; transcript_id "MSTRG.37513.18"; exon_number "3";
chr12	StringTie	exon	16722	16880	1000	-	.	gene_id "MSTRG.37513"; transcript_id "MSTRG.37513.18"; exon_number "4";
chr12	StringTie	exon	16969	17170	1000	-	.	gene_id "MSTRG.37513"; transcript_id "MSTRG.37513.18"; exon_number "5";
chr12	StringTie	exon	17348	17483	1000	-	.	gene_id "MSTRG.37513"; transcript_id "MSTRG.37513.18"; exon_number "6";
chr12	StringTie	exon	17723	17859	1000	-	.	gene_id "MSTRG.37513"; transcript_id "MSTRG.37513.18"; exon_number "7";
chr12	StringTie	exon	18037	18183	1000	-	.	gene_id "MSTRG.37513"; transcript_id "MSTRG.37513.18"; exon_number "8";
chr12	StringTie	exon	18373	18474	1000	-	.	gene_id "MSTRG.37513"; transcript_id "MSTRG.37513.18"; exon_number "9";
chr12	StringTie	exon	26801	26954	1000	-	.	gene_id "MSTRG.37513"; transcript_id "MSTRG.37513.18"; exon_number "10";
chr12	StringTie	exon	31375	32802	1000	-	.	gene_id "MSTRG.37513"; transcript_id "MSTRG.37513.18"; exon_number "11";
chr12	StringTie	transcript	13515	33463	1000	-	.	gene_id "MSTRG.37513"; transcript_id "MSTRG.37513.19";
chr12	StringTie	exon	13515	14944	1000	-	.	gene_id "MSTRG.37513"; transcript_id "MSTRG.37513.19"; exon_number "1";
chr12	StringTie	exon	15085	15153	1000	-	.	gene_id "MSTRG.37513"; transcript_id "MSTRG.37513.19"; exon_number "2";
chr12	StringTie	exon	15913	16065	1000	-	.	gene_id "MSTRG.37513"; transcript_id "MSTRG.37513.19"; exon_number "3";
chr12	StringTie	exon	16722	16880	1000	-	.	gene_id "MSTRG.37513"; transcript_id "MSTRG.37513.19"; exon_number "4";
chr12	StringTie	exon	16969	17170	1000	-	.	gene_id "MSTRG.37513"; transcript_id "MSTRG.37513.19"; exon_number "5";
chr12	StringTie	exon	17348	17483	1000	-	.	gene_id "MSTRG.37513"; transcript_id "MSTRG.37513.19"; exon_number "6";
chr12	StringTie	exon	17723	17859	1000	-	.	gene_id "MSTRG.37513"; transcript_id "MSTRG.37513.19"; exon_number "7";
chr12	StringTie	exon	18037	18183	1000	-	.	gene_id "MSTRG.37513"; transcript_id "MSTRG.37513.19"; exon_number "8";
chr12	StringTie	exon	18373	18471	1000	-	.	gene_id "MSTRG.37513"; transcript_id "MSTRG.37513.19"; exon_number "9";
chr12	StringTie	exon	26801	26886	1000	-	.	gene_id "MSTRG.37513"; transcript_id "MSTRG.37513.19"; exon_number "10";
chr12	StringTie	exon	31375	33463	1000	-	.	gene_id "MSTRG.37513"; transcript_id "MSTRG.37513.19"; exon_number "11";
chr12	StringTie	transcript	12356	33227	1000	-	.	gene_id "MSTRG.37513"; transcript_id "MSTRG.37513.2";
chr12	StringTie	exon	12356	14944	1000	-	.	gene_id "MSTRG.37513"; transcript_id "MSTRG.37513.2"; exon_number "1";
chr12	StringTie	exon	15085	15153	1000	-	.	gene_id "MSTRG.37513"; transcript_id "MSTRG.37513.2"; exon_number "2";
chr12	StringTie	exon	15913	16065	1000	-	.	gene_id "MSTRG.37513"; transcript_id "MSTRG.37513.2"; exon_number "3";
chr12	StringTie	exon	16722	16880	1000	-	.	gene_id "MSTRG.37513"; transcript_id "MSTRG.37513.2"; exon_number "4";
chr12	StringTie	exon	16969	17170	1000	-	.	gene_id "MSTRG.37513"; transcript_id "MSTRG.37513.2"; exon_number "5";
chr12	StringTie	exon	17348	17483	1000	-	.	gene_id "MSTRG.37513"; transcript_id "MSTRG.37513.2"; exon_number "6";
chr12	StringTie	exon	17723	17859	1000	-	.	gene_id "MSTRG.37513"; transcript_id "MSTRG.37513.2"; exon_number "7";
chr12	StringTie	exon	18037	18183	1000	-	.	gene_id "MSTRG.37513"; transcript_id "MSTRG.37513.2"; exon_number "8";
chr12	StringTie	exon	18373	18471	1000	-	.	gene_id "MSTRG.37513"; transcript_id "MSTRG.37513.2"; exon_number "9";
chr12	StringTie	exon	19018	22032	1000	-	.	gene_id "MSTRG.37513"; transcript_id "MSTRG.37513.2"; exon_number "10";
chr12	StringTie	exon	26801	26954	1000	-	.	gene_id "MSTRG.37513"; transcript_id "MSTRG.37513.2"; exon_number "11";
chr12	StringTie	exon	31375	33227	1000	-	.	gene_id "MSTRG.37513"; transcript_id "MSTRG.37513.2"; exon_number "12";
chr12	StringTie	transcript	13538	31474	1000	-	.	gene_id "MSTRG.37513"; transcript_id "MSTRG.37513.20";
chr12	StringTie	exon	13538	14944	1000	-	.	gene_id "MSTRG.37513"; transcript_id "MSTRG.37513.20"; exon_number "1";
chr12	StringTie	exon	15085	15153	1000	-	.	gene_id "MSTRG.37513"; transcript_id "MSTRG.37513.20"; exon_number "2";
chr12	StringTie	exon	15913	16065	1000	-	.	gene_id "MSTRG.37513"; transcript_id "MSTRG.37513.20"; exon_number "3";
chr12	StringTie	exon	16722	16880	1000	-	.	gene_id "MSTRG.37513"; transcript_id "MSTRG.37513.20"; exon_number "4";
chr12	StringTie	exon	16969	17170	1000	-	.	gene_id "MSTRG.37513"; transcript_id "MSTRG.37513.20"; exon_number "5";
chr12	StringTie	exon	17348	17483	1000	-	.	gene_id "MSTRG.37513"; transcript_id "MSTRG.37513.20"; exon_number "6";
chr12	StringTie	exon	17723	17859	1000	-	.	gene_id "MSTRG.37513"; transcript_id "MSTRG.37513.20"; exon_number "7";
chr12	StringTie	exon	18037	18183	1000	-	.	gene_id "MSTRG.37513"; transcript_id "MSTRG.37513.20"; exon_number "8";
chr12	StringTie	exon	26801	26954	1000	-	.	gene_id "MSTRG.37513"; transcript_id "MSTRG.37513.20"; exon_number "9";
chr12	StringTie	exon	31375	31474	1000	-	.	gene_id "MSTRG.37513"; transcript_id "MSTRG.37513.20"; exon_number "10";
chr12	StringTie	transcript	13541	31407	1000	-	.	gene_id "MSTRG.37513"; transcript_id "MSTRG.37513.21";
chr12	StringTie	exon	13541	14944	1000	-	.	gene_id "MSTRG.37513"; transcript_id "MSTRG.37513.21"; exon_number "1";
chr12	StringTie	exon	15085	15153	1000	-	.	gene_id "MSTRG.37513"; transcript_id "MSTRG.37513.21"; exon_number "2";
chr12	StringTie	exon	15913	16145	1000	-	.	gene_id "MSTRG.37513"; transcript_id "MSTRG.37513.21"; exon_number "3";
chr12	StringTie	exon	16722	16880	1000	-	.	gene_id "MSTRG.37513"; transcript_id "MSTRG.37513.21"; exon_number "4";
chr12	StringTie	exon	16969	17170	1000	-	.	gene_id "MSTRG.37513"; transcript_id "MSTRG.37513.21"; exon_number "5";
chr12	StringTie	exon	17348	17483	1000	-	.	gene_id "MSTRG.37513"; transcript_id "MSTRG.37513.21"; exon_number "6";
chr12	StringTie	exon	17723	17859	1000	-	.	gene_id "MSTRG.37513"; transcript_id "MSTRG.37513.21"; exon_number "7";
chr12	StringTie	exon	18037	18183	1000	-	.	gene_id "MSTRG.37513"; transcript_id "MSTRG.37513.21"; exon_number "8";
chr12	StringTie	exon	18373	18484	1000	-	.	gene_id "MSTRG.37513"; transcript_id "MSTRG.37513.21"; exon_number "9";
chr12	StringTie	exon	31375	31407	1000	-	.	gene_id "MSTRG.37513"; transcript_id "MSTRG.37513.21"; exon_number "10";
chr12	StringTie	transcript	13553	31507	1000	-	.	gene_id "MSTRG.37513"; transcript_id "MSTRG.37513.22";
chr12	StringTie	exon	13553	14944	1000	-	.	gene_id "MSTRG.37513"; transcript_id "MSTRG.37513.22"; exon_number "1";
chr12	StringTie	exon	15085	15153	1000	-	.	gene_id "MSTRG.37513"; transcript_id "MSTRG.37513.22"; exon_number "2";
chr12	StringTie	exon	15913	16145	1000	-	.	gene_id "MSTRG.37513"; transcript_id "MSTRG.37513.22"; exon_number "3";
chr12	StringTie	exon	16722	16880	1000	-	.	gene_id "MSTRG.37513"; transcript_id "MSTRG.37513.22"; exon_number "4";
chr12	StringTie	exon	16969	17170	1000	-	.	gene_id "MSTRG.37513"; transcript_id "MSTRG.37513.22"; exon_number "5";
chr12	StringTie	exon	17348	17859	1000	-	.	gene_id "MSTRG.37513"; transcript_id "MSTRG.37513.22"; exon_number "6";
chr12	StringTie	exon	18037	18183	1000	-	.	gene_id "MSTRG.37513"; transcript_id "MSTRG.37513.22"; exon_number "7";
chr12	StringTie	exon	31375	31507	1000	-	.	gene_id "MSTRG.37513"; transcript_id "MSTRG.37513.22"; exon_number "8";
chr12	StringTie	transcript	13554	32397	1000	-	.	gene_id "MSTRG.37513"; transcript_id "MSTRG.37513.23";
chr12	StringTie	exon	13554	14944	1000	-	.	gene_id "MSTRG.37513"; transcript_id "MSTRG.37513.23"; exon_number "1";
chr12	StringTie	exon	15085	15153	1000	-	.	gene_id "MSTRG.37513"; transcript_id "MSTRG.37513.23"; exon_number "2";
chr12	StringTie	exon	15913	16065	1000	-	.	gene_id "MSTRG.37513"; transcript_id "MSTRG.37513.23"; exon_number "3";
chr12	StringTie	exon	16722	16880	1000	-	.	gene_id "MSTRG.37513"; transcript_id "MSTRG.37513.23"; exon_number "4";
chr12	StringTie	exon	16969	17170	1000	-	.	gene_id "MSTRG.37513"; transcript_id "MSTRG.37513.23"; exon_number "5";
chr12	StringTie	exon	17348	17483	1000	-	.	gene_id "MSTRG.37513"; transcript_id "MSTRG.37513.23"; exon_number "6";
chr12	StringTie	exon	17723	17868	1000	-	.	gene_id "MSTRG.37513"; transcript_id "MSTRG.37513.23"; exon_number "7";
chr12	StringTie	exon	18037	18183	1000	-	.	gene_id "MSTRG.37513"; transcript_id "MSTRG.37513.23"; exon_number "8";
chr12	StringTie	exon	18373	18471	1000	-	.	gene_id "MSTRG.37513"; transcript_id "MSTRG.37513.23"; exon_number "9";
chr12	StringTie	exon	26801	26886	1000	-	.	gene_id "MSTRG.37513"; transcript_id "MSTRG.37513.23"; exon_number "10";
chr12	StringTie	exon	31375	32397	1000	-	.	gene_id "MSTRG.37513"; transcript_id "MSTRG.37513.23"; exon_number "11";
chr12	StringTie	transcript	13564	21065	1000	-	.	gene_id "MSTRG.37513"; transcript_id "MSTRG.37513.24";
chr12	StringTie	exon	13564	14944	1000	-	.	gene_id "MSTRG.37513"; transcript_id "MSTRG.37513.24"; exon_number "1";
chr12	StringTie	exon	15085	15153	1000	-	.	gene_id "MSTRG.37513"; transcript_id "MSTRG.37513.24"; exon_number "2";
chr12	StringTie	exon	15913	16425	1000	-	.	gene_id "MSTRG.37513"; transcript_id "MSTRG.37513.24"; exon_number "3";
chr12	StringTie	exon	16722	16880	1000	-	.	gene_id "MSTRG.37513"; transcript_id "MSTRG.37513.24"; exon_number "4";
chr12	StringTie	exon	16969	17859	1000	-	.	gene_id "MSTRG.37513"; transcript_id "MSTRG.37513.24"; exon_number "5";
chr12	StringTie	exon	18037	18183	1000	-	.	gene_id "MSTRG.37513"; transcript_id "MSTRG.37513.24"; exon_number "6";
chr12	StringTie	exon	18373	18471	1000	-	.	gene_id "MSTRG.37513"; transcript_id "MSTRG.37513.24"; exon_number "7";
chr12	StringTie	exon	19018	21065	1000	-	.	gene_id "MSTRG.37513"; transcript_id "MSTRG.37513.24"; exon_number "8";
chr12	StringTie	transcript	13575	32708	1000	-	.	gene_id "MSTRG.37513"; transcript_id "MSTRG.37513.25";
chr12	StringTie	exon	13575	14944	1000	-	.	gene_id "MSTRG.37513"; transcript_id "MSTRG.37513.25"; exon_number "1";
chr12	StringTie	exon	15085	15153	1000	-	.	gene_id "MSTRG.37513"; transcript_id "MSTRG.37513.25"; exon_number "2";
chr12	StringTie	exon	15913	16065	1000	-	.	gene_id "MSTRG.37513"; transcript_id "MSTRG.37513.25"; exon_number "3";
chr12	StringTie	exon	16722	16880	1000	-	.	gene_id "MSTRG.37513"; transcript_id "MSTRG.37513.25"; exon_number "4";
chr12	StringTie	exon	16969	17170	1000	-	.	gene_id "MSTRG.37513"; transcript_id "MSTRG.37513.25"; exon_number "5";
chr12	StringTie	exon	17348	17483	1000	-	.	gene_id "MSTRG.37513"; transcript_id "MSTRG.37513.25"; exon_number "6";
chr12	StringTie	exon	17723	17868	1000	-	.	gene_id "MSTRG.37513"; transcript_id "MSTRG.37513.25"; exon_number "7";
chr12	StringTie	exon	18037	18183	1000	-	.	gene_id "MSTRG.37513"; transcript_id "MSTRG.37513.25"; exon_number "8";
chr12	StringTie	exon	18373	18471	1000	-	.	gene_id "MSTRG.37513"; transcript_id "MSTRG.37513.25"; exon_number "9";
chr12	StringTie	exon	31375	32708	1000	-	.	gene_id "MSTRG.37513"; transcript_id "MSTRG.37513.25"; exon_number "10";
chr12	StringTie	transcript	13583	31474	1000	-	.	gene_id "MSTRG.37513"; transcript_id "MSTRG.37513.26";
chr12	StringTie	exon	13583	14944	1000	-	.	gene_id "MSTRG.37513"; transcript_id "MSTRG.37513.26"; exon_number "1";
chr12	StringTie	exon	15085	15153	1000	-	.	gene_id "MSTRG.37513"; transcript_id "MSTRG.37513.26"; exon_number "2";
chr12	StringTie	exon	15913	16060	1000	-	.	gene_id "MSTRG.37513"; transcript_id "MSTRG.37513.26"; exon_number "3";
chr12	StringTie	exon	16722	16880	1000	-	.	gene_id "MSTRG.37513"; transcript_id "MSTRG.37513.26"; exon_number "4";
chr12	StringTie	exon	16969	17170	1000	-	.	gene_id "MSTRG.37513"; transcript_id "MSTRG.37513.26"; exon_number "5";
chr12	StringTie	exon	17348	17483	1000	-	.	gene_id "MSTRG.37513"; transcript_id "MSTRG.37513.26"; exon_number "6";
chr12	StringTie	exon	17723	17859	1000	-	.	gene_id "MSTRG.37513"; transcript_id "MSTRG.37513.26"; exon_number "7";
chr12	StringTie	exon	18037	18183	1000	-	.	gene_id "MSTRG.37513"; transcript_id "MSTRG.37513.26"; exon_number "8";
chr12	StringTie	exon	18373	18484	1000	-	.	gene_id "MSTRG.37513"; transcript_id "MSTRG.37513.26"; exon_number "9";
chr12	StringTie	exon	31375	31474	1000	-	.	gene_id "MSTRG.37513"; transcript_id "MSTRG.37513.26"; exon_number "10";
chr12	StringTie	transcript	13635	33652	1000	-	.	gene_id "MSTRG.37513"; transcript_id "MSTRG.37513.27";
chr12	StringTie	exon	13635	14944	1000	-	.	gene_id "MSTRG.37513"; transcript_id "MSTRG.37513.27"; exon_number "1";
chr12	StringTie	exon	15085	15153	1000	-	.	gene_id "MSTRG.37513"; transcript_id "MSTRG.37513.27"; exon_number "2";
chr12	StringTie	exon	15913	16065	1000	-	.	gene_id "MSTRG.37513"; transcript_id "MSTRG.37513.27"; exon_number "3";
chr12	StringTie	exon	16722	16880	1000	-	.	gene_id "MSTRG.37513"; transcript_id "MSTRG.37513.27"; exon_number "4";
chr12	StringTie	exon	16969	17170	1000	-	.	gene_id "MSTRG.37513"; transcript_id "MSTRG.37513.27"; exon_number "5";
chr12	StringTie	exon	17348	17483	1000	-	.	gene_id "MSTRG.37513"; transcript_id "MSTRG.37513.27"; exon_number "6";
chr12	StringTie	exon	17723	17859	1000	-	.	gene_id "MSTRG.37513"; transcript_id "MSTRG.37513.27"; exon_number "7";
chr12	StringTie	exon	18037	18183	1000	-	.	gene_id "MSTRG.37513"; transcript_id "MSTRG.37513.27"; exon_number "8";
chr12	StringTie	exon	18373	18474	1000	-	.	gene_id "MSTRG.37513"; transcript_id "MSTRG.37513.27"; exon_number "9";
chr12	StringTie	exon	19018	22032	1000	-	.	gene_id "MSTRG.37513"; transcript_id "MSTRG.37513.27"; exon_number "10";
chr12	StringTie	exon	31375	33652	1000	-	.	gene_id "MSTRG.37513"; transcript_id "MSTRG.37513.27"; exon_number "11";
chr12	StringTie	transcript	13812	32150	1000	-	.	gene_id "MSTRG.37513"; transcript_id "MSTRG.37513.28";
chr12	StringTie	exon	13812	14944	1000	-	.	gene_id "MSTRG.37513"; transcript_id "MSTRG.37513.28"; exon_number "1";
chr12	StringTie	exon	15085	15153	1000	-	.	gene_id "MSTRG.37513"; transcript_id "MSTRG.37513.28"; exon_number "2";
chr12	StringTie	exon	15913	16065	1000	-	.	gene_id "MSTRG.37513"; transcript_id "MSTRG.37513.28"; exon_number "3";
chr12	StringTie	exon	16722	16903	1000	-	.	gene_id "MSTRG.37513"; transcript_id "MSTRG.37513.28"; exon_number "4";
chr12	StringTie	exon	16969	17170	1000	-	.	gene_id "MSTRG.37513"; transcript_id "MSTRG.37513.28"; exon_number "5";
chr12	StringTie	exon	17348	17483	1000	-	.	gene_id "MSTRG.37513"; transcript_id "MSTRG.37513.28"; exon_number "6";
chr12	StringTie	exon	17723	17859	1000	-	.	gene_id "MSTRG.37513"; transcript_id "MSTRG.37513.28"; exon_number "7";
chr12	StringTie	exon	18037	18183	1000	-	.	gene_id "MSTRG.37513"; transcript_id "MSTRG.37513.28"; exon_number "8";
chr12	StringTie	exon	31375	32150	1000	-	.	gene_id "MSTRG.37513"; transcript_id "MSTRG.37513.28"; exon_number "9";
chr12	StringTie	transcript	13855	32317	1000	-	.	gene_id "MSTRG.37513"; transcript_id "MSTRG.37513.29";
chr12	StringTie	exon	13855	14944	1000	-	.	gene_id "MSTRG.37513"; transcript_id "MSTRG.37513.29"; exon_number "1";
chr12	StringTie	exon	15085	15153	1000	-	.	gene_id "MSTRG.37513"; transcript_id "MSTRG.37513.29"; exon_number "2";
chr12	StringTie	exon	15913	16065	1000	-	.	gene_id "MSTRG.37513"; transcript_id "MSTRG.37513.29"; exon_number "3";
chr12	StringTie	exon	16722	16880	1000	-	.	gene_id "MSTRG.37513"; transcript_id "MSTRG.37513.29"; exon_number "4";
chr12	StringTie	exon	16969	17170	1000	-	.	gene_id "MSTRG.37513"; transcript_id "MSTRG.37513.29"; exon_number "5";
chr12	StringTie	exon	17348	17483	1000	-	.	gene_id "MSTRG.37513"; transcript_id "MSTRG.37513.29"; exon_number "6";
chr12	StringTie	exon	17723	17859	1000	-	.	gene_id "MSTRG.37513"; transcript_id "MSTRG.37513.29"; exon_number "7";
chr12	StringTie	exon	18037	22032	1000	-	.	gene_id "MSTRG.37513"; transcript_id "MSTRG.37513.29"; exon_number "8";
chr12	StringTie	exon	26801	26954	1000	-	.	gene_id "MSTRG.37513"; transcript_id "MSTRG.37513.29"; exon_number "9";
chr12	StringTie	exon	31878	32317	1000	-	.	gene_id "MSTRG.37513"; transcript_id "MSTRG.37513.29"; exon_number "10";
chr12	StringTie	transcript	12822	35473	1000	-	.	gene_id "MSTRG.37513"; transcript_id "MSTRG.37513.3";
chr12	StringTie	exon	12822	14944	1000	-	.	gene_id "MSTRG.37513"; transcript_id "MSTRG.37513.3"; exon_number "1";
chr12	StringTie	exon	15085	15153	1000	-	.	gene_id "MSTRG.37513"; transcript_id "MSTRG.37513.3"; exon_number "2";
chr12	StringTie	exon	15913	16065	1000	-	.	gene_id "MSTRG.37513"; transcript_id "MSTRG.37513.3"; exon_number "3";
chr12	StringTie	exon	16722	16880	1000	-	.	gene_id "MSTRG.37513"; transcript_id "MSTRG.37513.3"; exon_number "4";
chr12	StringTie	exon	16969	17170	1000	-	.	gene_id "MSTRG.37513"; transcript_id "MSTRG.37513.3"; exon_number "5";
chr12	StringTie	exon	17348	17483	1000	-	.	gene_id "MSTRG.37513"; transcript_id "MSTRG.37513.3"; exon_number "6";
chr12	StringTie	exon	17723	17859	1000	-	.	gene_id "MSTRG.37513"; transcript_id "MSTRG.37513.3"; exon_number "7";
chr12	StringTie	exon	18037	18183	1000	-	.	gene_id "MSTRG.37513"; transcript_id "MSTRG.37513.3"; exon_number "8";
chr12	StringTie	exon	18373	18474	1000	-	.	gene_id "MSTRG.37513"; transcript_id "MSTRG.37513.3"; exon_number "9";
chr12	StringTie	exon	19018	22032	1000	-	.	gene_id "MSTRG.37513"; transcript_id "MSTRG.37513.3"; exon_number "10";
chr12	StringTie	exon	26801	26954	1000	-	.	gene_id "MSTRG.37513"; transcript_id "MSTRG.37513.3"; exon_number "11";
chr12	StringTie	exon	31375	35473	1000	-	.	gene_id "MSTRG.37513"; transcript_id "MSTRG.37513.3"; exon_number "12";
chr12	StringTie	transcript	13919	34088	1000	-	.	gene_id "MSTRG.37513"; transcript_id "MSTRG.37513.30";
chr12	StringTie	exon	13919	14944	1000	-	.	gene_id "MSTRG.37513"; transcript_id "MSTRG.37513.30"; exon_number "1";
chr12	StringTie	exon	15085	15153	1000	-	.	gene_id "MSTRG.37513"; transcript_id "MSTRG.37513.30"; exon_number "2";
chr12	StringTie	exon	15913	16065	1000	-	.	gene_id "MSTRG.37513"; transcript_id "MSTRG.37513.30"; exon_number "3";
chr12	StringTie	exon	16722	16880	1000	-	.	gene_id "MSTRG.37513"; transcript_id "MSTRG.37513.30"; exon_number "4";
chr12	StringTie	exon	16969	17170	1000	-	.	gene_id "MSTRG.37513"; transcript_id "MSTRG.37513.30"; exon_number "5";
chr12	StringTie	exon	17348	17483	1000	-	.	gene_id "MSTRG.37513"; transcript_id "MSTRG.37513.30"; exon_number "6";
chr12	StringTie	exon	17723	17868	1000	-	.	gene_id "MSTRG.37513"; transcript_id "MSTRG.37513.30"; exon_number "7";
chr12	StringTie	exon	18037	18183	1000	-	.	gene_id "MSTRG.37513"; transcript_id "MSTRG.37513.30"; exon_number "8";
chr12	StringTie	exon	18373	18474	1000	-	.	gene_id "MSTRG.37513"; transcript_id "MSTRG.37513.30"; exon_number "9";
chr12	StringTie	exon	19018	22032	1000	-	.	gene_id "MSTRG.37513"; transcript_id "MSTRG.37513.30"; exon_number "10";
chr12	StringTie	exon	31375	34088	1000	-	.	gene_id "MSTRG.37513"; transcript_id "MSTRG.37513.30"; exon_number "11";
chr12	StringTie	transcript	13924	32091	1000	-	.	gene_id "MSTRG.37513"; transcript_id "MSTRG.37513.31";
chr12	StringTie	exon	13924	14944	1000	-	.	gene_id "MSTRG.37513"; transcript_id "MSTRG.37513.31"; exon_number "1";
chr12	StringTie	exon	15085	15153	1000	-	.	gene_id "MSTRG.37513"; transcript_id "MSTRG.37513.31"; exon_number "2";
chr12	StringTie	exon	15913	16425	1000	-	.	gene_id "MSTRG.37513"; transcript_id "MSTRG.37513.31"; exon_number "3";
chr12	StringTie	exon	16722	16880	1000	-	.	gene_id "MSTRG.37513"; transcript_id "MSTRG.37513.31"; exon_number "4";
chr12	StringTie	exon	16969	17170	1000	-	.	gene_id "MSTRG.37513"; transcript_id "MSTRG.37513.31"; exon_number "5";
chr12	StringTie	exon	17348	17483	1000	-	.	gene_id "MSTRG.37513"; transcript_id "MSTRG.37513.31"; exon_number "6";
chr12	StringTie	exon	17643	17859	1000	-	.	gene_id "MSTRG.37513"; transcript_id "MSTRG.37513.31"; exon_number "7";
chr12	StringTie	exon	18037	18183	1000	-	.	gene_id "MSTRG.37513"; transcript_id "MSTRG.37513.31"; exon_number "8";
chr12	StringTie	exon	18373	18471	1000	-	.	gene_id "MSTRG.37513"; transcript_id "MSTRG.37513.31"; exon_number "9";
chr12	StringTie	exon	19018	22032	1000	-	.	gene_id "MSTRG.37513"; transcript_id "MSTRG.37513.31"; exon_number "10";
chr12	StringTie	exon	26801	32091	1000	-	.	gene_id "MSTRG.37513"; transcript_id "MSTRG.37513.31"; exon_number "11";
chr12	StringTie	transcript	13964	33163	1000	-	.	gene_id "MSTRG.37513"; transcript_id "MSTRG.37513.32";
chr12	StringTie	exon	13964	14747	1000	-	.	gene_id "MSTRG.37513"; transcript_id "MSTRG.37513.32"; exon_number "1";
chr12	StringTie	exon	14844	14944	1000	-	.	gene_id "MSTRG.37513"; transcript_id "MSTRG.37513.32"; exon_number "2";
chr12	StringTie	exon	15085	15153	1000	-	.	gene_id "MSTRG.37513"; transcript_id "MSTRG.37513.32"; exon_number "3";
chr12	StringTie	exon	15426	15636	1000	-	.	gene_id "MSTRG.37513"; transcript_id "MSTRG.37513.32"; exon_number "4";
chr12	StringTie	exon	15913	16425	1000	-	.	gene_id "MSTRG.37513"; transcript_id "MSTRG.37513.32"; exon_number "5";
chr12	StringTie	exon	16722	16880	1000	-	.	gene_id "MSTRG.37513"; transcript_id "MSTRG.37513.32"; exon_number "6";
chr12	StringTie	exon	16969	17170	1000	-	.	gene_id "MSTRG.37513"; transcript_id "MSTRG.37513.32"; exon_number "7";
chr12	StringTie	exon	17348	17859	1000	-	.	gene_id "MSTRG.37513"; transcript_id "MSTRG.37513.32"; exon_number "8";
chr12	StringTie	exon	18037	18183	1000	-	.	gene_id "MSTRG.37513"; transcript_id "MSTRG.37513.32"; exon_number "9";
chr12	StringTie	exon	18373	18471	1000	-	.	gene_id "MSTRG.37513"; transcript_id "MSTRG.37513.32"; exon_number "10";
chr12	StringTie	exon	31375	33163	1000	-	.	gene_id "MSTRG.37513"; transcript_id "MSTRG.37513.32"; exon_number "11";
chr12	StringTie	transcript	13966	33669	1000	-	.	gene_id "MSTRG.37513"; transcript_id "MSTRG.37513.33";
chr12	StringTie	exon	13966	14944	1000	-	.	gene_id "MSTRG.37513"; transcript_id "MSTRG.37513.33"; exon_number "1";
chr12	StringTie	exon	15085	15153	1000	-	.	gene_id "MSTRG.37513"; transcript_id "MSTRG.37513.33"; exon_number "2";
chr12	StringTie	exon	15913	16065	1000	-	.	gene_id "MSTRG.37513"; transcript_id "MSTRG.37513.33"; exon_number "3";
chr12	StringTie	exon	16722	16880	1000	-	.	gene_id "MSTRG.37513"; transcript_id "MSTRG.37513.33"; exon_number "4";
chr12	StringTie	exon	16969	17170	1000	-	.	gene_id "MSTRG.37513"; transcript_id "MSTRG.37513.33"; exon_number "5";
chr12	StringTie	exon	17348	17483	1000	-	.	gene_id "MSTRG.37513"; transcript_id "MSTRG.37513.33"; exon_number "6";
chr12	StringTie	exon	17723	17859	1000	-	.	gene_id "MSTRG.37513"; transcript_id "MSTRG.37513.33"; exon_number "7";
chr12	StringTie	exon	18037	18183	1000	-	.	gene_id "MSTRG.37513"; transcript_id "MSTRG.37513.33"; exon_number "8";
chr12	StringTie	exon	18373	18474	1000	-	.	gene_id "MSTRG.37513"; transcript_id "MSTRG.37513.33"; exon_number "9";
chr12	StringTie	exon	31375	33669	1000	-	.	gene_id "MSTRG.37513"; transcript_id "MSTRG.37513.33"; exon_number "10";
chr12	StringTie	transcript	13966	31407	1000	-	.	gene_id "MSTRG.37513"; transcript_id "MSTRG.37513.34";
chr12	StringTie	exon	13966	14944	1000	-	.	gene_id "MSTRG.37513"; transcript_id "MSTRG.37513.34"; exon_number "1";
chr12	StringTie	exon	15085	15153	1000	-	.	gene_id "MSTRG.37513"; transcript_id "MSTRG.37513.34"; exon_number "2";
chr12	StringTie	exon	15913	16065	1000	-	.	gene_id "MSTRG.37513"; transcript_id "MSTRG.37513.34"; exon_number "3";
chr12	StringTie	exon	16722	16880	1000	-	.	gene_id "MSTRG.37513"; transcript_id "MSTRG.37513.34"; exon_number "4";
chr12	StringTie	exon	16969	17170	1000	-	.	gene_id "MSTRG.37513"; transcript_id "MSTRG.37513.34"; exon_number "5";
chr12	StringTie	exon	18037	18183	1000	-	.	gene_id "MSTRG.37513"; transcript_id "MSTRG.37513.34"; exon_number "6";
chr12	StringTie	exon	18373	26954	1000	-	.	gene_id "MSTRG.37513"; transcript_id "MSTRG.37513.34"; exon_number "7";
chr12	StringTie	exon	31375	31407	1000	-	.	gene_id "MSTRG.37513"; transcript_id "MSTRG.37513.34"; exon_number "8";
chr12	StringTie	transcript	13966	31744	1000	-	.	gene_id "MSTRG.37513"; transcript_id "MSTRG.37513.35";
chr12	StringTie	exon	13966	14944	1000	-	.	gene_id "MSTRG.37513"; transcript_id "MSTRG.37513.35"; exon_number "1";
chr12	StringTie	exon	15085	15153	1000	-	.	gene_id "MSTRG.37513"; transcript_id "MSTRG.37513.35"; exon_number "2";
chr12	StringTie	exon	15913	16065	1000	-	.	gene_id "MSTRG.37513"; transcript_id "MSTRG.37513.35"; exon_number "3";
chr12	StringTie	exon	16722	16880	1000	-	.	gene_id "MSTRG.37513"; transcript_id "MSTRG.37513.35"; exon_number "4";
chr12	StringTie	exon	16969	17483	1000	-	.	gene_id "MSTRG.37513"; transcript_id "MSTRG.37513.35"; exon_number "5";
chr12	StringTie	exon	17723	17859	1000	-	.	gene_id "MSTRG.37513"; transcript_id "MSTRG.37513.35"; exon_number "6";
chr12	StringTie	exon	18037	18183	1000	-	.	gene_id "MSTRG.37513"; transcript_id "MSTRG.37513.35"; exon_number "7";
chr12	StringTie	exon	26801	26886	1000	-	.	gene_id "MSTRG.37513"; transcript_id "MSTRG.37513.35"; exon_number "8";
chr12	StringTie	exon	31375	31744	1000	-	.	gene_id "MSTRG.37513"; transcript_id "MSTRG.37513.35"; exon_number "9";
chr12	StringTie	transcript	13966	32268	1000	-	.	gene_id "MSTRG.37513"; transcript_id "MSTRG.37513.36";
chr12	StringTie	exon	13966	14944	1000	-	.	gene_id "MSTRG.37513"; transcript_id "MSTRG.37513.36"; exon_number "1";
chr12	StringTie	exon	15085	15153	1000	-	.	gene_id "MSTRG.37513"; transcript_id "MSTRG.37513.36"; exon_number "2";
chr12	StringTie	exon	15913	16065	1000	-	.	gene_id "MSTRG.37513"; transcript_id "MSTRG.37513.36"; exon_number "3";
chr12	StringTie	exon	16722	16880	1000	-	.	gene_id "MSTRG.37513"; transcript_id "MSTRG.37513.36"; exon_number "4";
chr12	StringTie	exon	16969	17170	1000	-	.	gene_id "MSTRG.37513"; transcript_id "MSTRG.37513.36"; exon_number "5";
chr12	StringTie	exon	17348	17483	1000	-	.	gene_id "MSTRG.37513"; transcript_id "MSTRG.37513.36"; exon_number "6";
chr12	StringTie	exon	17723	17859	1000	-	.	gene_id "MSTRG.37513"; transcript_id "MSTRG.37513.36"; exon_number "7";
chr12	StringTie	exon	18037	18183	1000	-	.	gene_id "MSTRG.37513"; transcript_id "MSTRG.37513.36"; exon_number "8";
chr12	StringTie	exon	18373	18471	1000	-	.	gene_id "MSTRG.37513"; transcript_id "MSTRG.37513.36"; exon_number "9";
chr12	StringTie	exon	19018	22032	1000	-	.	gene_id "MSTRG.37513"; transcript_id "MSTRG.37513.36"; exon_number "10";
chr12	StringTie	exon	26801	26915	1000	-	.	gene_id "MSTRG.37513"; transcript_id "MSTRG.37513.36"; exon_number "11";
chr12	StringTie	exon	31375	32268	1000	-	.	gene_id "MSTRG.37513"; transcript_id "MSTRG.37513.36"; exon_number "12";
chr12	StringTie	transcript	13966	32914	1000	-	.	gene_id "MSTRG.37513"; transcript_id "MSTRG.37513.37";
chr12	StringTie	exon	13966	14944	1000	-	.	gene_id "MSTRG.37513"; transcript_id "MSTRG.37513.37"; exon_number "1";
chr12	StringTie	exon	15085	15153	1000	-	.	gene_id "MSTRG.37513"; transcript_id "MSTRG.37513.37"; exon_number "2";
chr12	StringTie	exon	15913	16065	1000	-	.	gene_id "MSTRG.37513"; transcript_id "MSTRG.37513.37"; exon_number "3";
chr12	StringTie	exon	16722	16880	1000	-	.	gene_id "MSTRG.37513"; transcript_id "MSTRG.37513.37"; exon_number "4";
chr12	StringTie	exon	16969	17170	1000	-	.	gene_id "MSTRG.37513"; transcript_id "MSTRG.37513.37"; exon_number "5";
chr12	StringTie	exon	17348	17483	1000	-	.	gene_id "MSTRG.37513"; transcript_id "MSTRG.37513.37"; exon_number "6";
chr12	StringTie	exon	17723	17859	1000	-	.	gene_id "MSTRG.37513"; transcript_id "MSTRG.37513.37"; exon_number "7";
chr12	StringTie	exon	18037	18183	1000	-	.	gene_id "MSTRG.37513"; transcript_id "MSTRG.37513.37"; exon_number "8";
chr12	StringTie	exon	18373	18471	1000	-	.	gene_id "MSTRG.37513"; transcript_id "MSTRG.37513.37"; exon_number "9";
chr12	StringTie	exon	21478	22032	1000	-	.	gene_id "MSTRG.37513"; transcript_id "MSTRG.37513.37"; exon_number "10";
chr12	StringTie	exon	26801	26954	1000	-	.	gene_id "MSTRG.37513"; transcript_id "MSTRG.37513.37"; exon_number "11";
chr12	StringTie	exon	31343	32914	1000	-	.	gene_id "MSTRG.37513"; transcript_id "MSTRG.37513.37"; exon_number "12";
chr12	StringTie	transcript	13970	32906	1000	-	.	gene_id "MSTRG.37513"; transcript_id "MSTRG.37513.38";
chr12	StringTie	exon	13970	14944	1000	-	.	gene_id "MSTRG.37513"; transcript_id "MSTRG.37513.38"; exon_number "1";
chr12	StringTie	exon	15085	15153	1000	-	.	gene_id "MSTRG.37513"; transcript_id "MSTRG.37513.38"; exon_number "2";
chr12	StringTie	exon	15913	16065	1000	-	.	gene_id "MSTRG.37513"; transcript_id "MSTRG.37513.38"; exon_number "3";
chr12	StringTie	exon	16722	16880	1000	-	.	gene_id "MSTRG.37513"; transcript_id "MSTRG.37513.38"; exon_number "4";
chr12	StringTie	exon	16969	17170	1000	-	.	gene_id "MSTRG.37513"; transcript_id "MSTRG.37513.38"; exon_number "5";
chr12	StringTie	exon	17348	17483	1000	-	.	gene_id "MSTRG.37513"; transcript_id "MSTRG.37513.38"; exon_number "6";
chr12	StringTie	exon	17723	17859	1000	-	.	gene_id "MSTRG.37513"; transcript_id "MSTRG.37513.38"; exon_number "7";
chr12	StringTie	exon	18037	18183	1000	-	.	gene_id "MSTRG.37513"; transcript_id "MSTRG.37513.38"; exon_number "8";
chr12	StringTie	exon	18373	18471	1000	-	.	gene_id "MSTRG.37513"; transcript_id "MSTRG.37513.38"; exon_number "9";
chr12	StringTie	exon	19018	22032	1000	-	.	gene_id "MSTRG.37513"; transcript_id "MSTRG.37513.38"; exon_number "10";
chr12	StringTie	exon	31375	32906	1000	-	.	gene_id "MSTRG.37513"; transcript_id "MSTRG.37513.38"; exon_number "11";
chr12	StringTie	transcript	13979	27821	1000	-	.	gene_id "MSTRG.37513"; transcript_id "MSTRG.37513.39";
chr12	StringTie	exon	13979	14944	1000	-	.	gene_id "MSTRG.37513"; transcript_id "MSTRG.37513.39"; exon_number "1";
chr12	StringTie	exon	15085	15636	1000	-	.	gene_id "MSTRG.37513"; transcript_id "MSTRG.37513.39"; exon_number "2";
chr12	StringTie	exon	15913	16065	1000	-	.	gene_id "MSTRG.37513"; transcript_id "MSTRG.37513.39"; exon_number "3";
chr12	StringTie	exon	16722	16880	1000	-	.	gene_id "MSTRG.37513"; transcript_id "MSTRG.37513.39"; exon_number "4";
chr12	StringTie	exon	16969	17483	1000	-	.	gene_id "MSTRG.37513"; transcript_id "MSTRG.37513.39"; exon_number "5";
chr12	StringTie	exon	17723	17859	1000	-	.	gene_id "MSTRG.37513"; transcript_id "MSTRG.37513.39"; exon_number "6";
chr12	StringTie	exon	18037	18471	1000	-	.	gene_id "MSTRG.37513"; transcript_id "MSTRG.37513.39"; exon_number "7";
chr12	StringTie	exon	19018	22032	1000	-	.	gene_id "MSTRG.37513"; transcript_id "MSTRG.37513.39"; exon_number "8";
chr12	StringTie	exon	26801	27821	1000	-	.	gene_id "MSTRG.37513"; transcript_id "MSTRG.37513.39"; exon_number "9";
chr12	StringTie	transcript	12822	35522	1000	-	.	gene_id "MSTRG.37513"; transcript_id "MSTRG.37513.4";
chr12	StringTie	exon	12822	14944	1000	-	.	gene_id "MSTRG.37513"; transcript_id "MSTRG.37513.4"; exon_number "1";
chr12	StringTie	exon	15085	15153	1000	-	.	gene_id "MSTRG.37513"; transcript_id "MSTRG.37513.4"; exon_number "2";
chr12	StringTie	exon	15913	16065	1000	-	.	gene_id "MSTRG.37513"; transcript_id "MSTRG.37513.4"; exon_number "3";
chr12	StringTie	exon	16722	16880	1000	-	.	gene_id "MSTRG.37513"; transcript_id "MSTRG.37513.4"; exon_number "4";
chr12	StringTie	exon	16969	17170	1000	-	.	gene_id "MSTRG.37513"; transcript_id "MSTRG.37513.4"; exon_number "5";
chr12	StringTie	exon	17348	17483	1000	-	.	gene_id "MSTRG.37513"; transcript_id "MSTRG.37513.4"; exon_number "6";
chr12	StringTie	exon	17723	17859	1000	-	.	gene_id "MSTRG.37513"; transcript_id "MSTRG.37513.4"; exon_number "7";
chr12	StringTie	exon	18037	18183	1000	-	.	gene_id "MSTRG.37513"; transcript_id "MSTRG.37513.4"; exon_number "8";
chr12	StringTie	exon	31375	35522	1000	-	.	gene_id "MSTRG.37513"; transcript_id "MSTRG.37513.4"; exon_number "9";
chr12	StringTie	transcript	13988	32818	1000	-	.	gene_id "MSTRG.37513"; transcript_id "MSTRG.37513.40";
chr12	StringTie	exon	13988	14944	1000	-	.	gene_id "MSTRG.37513"; transcript_id "MSTRG.37513.40"; exon_number "1";
chr12	StringTie	exon	15085	15153	1000	-	.	gene_id "MSTRG.37513"; transcript_id "MSTRG.37513.40"; exon_number "2";
chr12	StringTie	exon	15913	16060	1000	-	.	gene_id "MSTRG.37513"; transcript_id "MSTRG.37513.40"; exon_number "3";
chr12	StringTie	exon	16722	16880	1000	-	.	gene_id "MSTRG.37513"; transcript_id "MSTRG.37513.40"; exon_number "4";
chr12	StringTie	exon	16969	17170	1000	-	.	gene_id "MSTRG.37513"; transcript_id "MSTRG.37513.40"; exon_number "5";
chr12	StringTie	exon	17348	17483	1000	-	.	gene_id "MSTRG.37513"; transcript_id "MSTRG.37513.40"; exon_number "6";
chr12	StringTie	exon	17723	17859	1000	-	.	gene_id "MSTRG.37513"; transcript_id "MSTRG.37513.40"; exon_number "7";
chr12	StringTie	exon	18037	18183	1000	-	.	gene_id "MSTRG.37513"; transcript_id "MSTRG.37513.40"; exon_number "8";
chr12	StringTie	exon	18373	18474	1000	-	.	gene_id "MSTRG.37513"; transcript_id "MSTRG.37513.40"; exon_number "9";
chr12	StringTie	exon	19018	22032	1000	-	.	gene_id "MSTRG.37513"; transcript_id "MSTRG.37513.40"; exon_number "10";
chr12	StringTie	exon	31375	32818	1000	-	.	gene_id "MSTRG.37513"; transcript_id "MSTRG.37513.40"; exon_number "11";
chr12	StringTie	transcript	13993	31776	1000	-	.	gene_id "MSTRG.37513"; transcript_id "MSTRG.37513.41";
chr12	StringTie	exon	13993	14944	1000	-	.	gene_id "MSTRG.37513"; transcript_id "MSTRG.37513.41"; exon_number "1";
chr12	StringTie	exon	15085	16903	1000	-	.	gene_id "MSTRG.37513"; transcript_id "MSTRG.37513.41"; exon_number "2";
chr12	StringTie	exon	16969	17170	1000	-	.	gene_id "MSTRG.37513"; transcript_id "MSTRG.37513.41"; exon_number "3";
chr12	StringTie	exon	17348	17868	1000	-	.	gene_id "MSTRG.37513"; transcript_id "MSTRG.37513.41"; exon_number "4";
chr12	StringTie	exon	18037	18183	1000	-	.	gene_id "MSTRG.37513"; transcript_id "MSTRG.37513.41"; exon_number "5";
chr12	StringTie	exon	31375	31776	1000	-	.	gene_id "MSTRG.37513"; transcript_id "MSTRG.37513.41"; exon_number "6";
chr12	StringTie	transcript	14003	33367	1000	-	.	gene_id "MSTRG.37513"; transcript_id "MSTRG.37513.42";
chr12	StringTie	exon	14003	14944	1000	-	.	gene_id "MSTRG.37513"; transcript_id "MSTRG.37513.42"; exon_number "1";
chr12	StringTie	exon	15085	15153	1000	-	.	gene_id "MSTRG.37513"; transcript_id "MSTRG.37513.42"; exon_number "2";
chr12	StringTie	exon	15913	16060	1000	-	.	gene_id "MSTRG.37513"; transcript_id "MSTRG.37513.42"; exon_number "3";
chr12	StringTie	exon	16722	16880	1000	-	.	gene_id "MSTRG.37513"; transcript_id "MSTRG.37513.42"; exon_number "4";
chr12	StringTie	exon	16969	17170	1000	-	.	gene_id "MSTRG.37513"; transcript_id "MSTRG.37513.42"; exon_number "5";
chr12	StringTie	exon	17348	17483	1000	-	.	gene_id "MSTRG.37513"; transcript_id "MSTRG.37513.42"; exon_number "6";
chr12	StringTie	exon	17723	17859	1000	-	.	gene_id "MSTRG.37513"; transcript_id "MSTRG.37513.42"; exon_number "7";
chr12	StringTie	exon	18037	18183	1000	-	.	gene_id "MSTRG.37513"; transcript_id "MSTRG.37513.42"; exon_number "8";
chr12	StringTie	exon	18373	18471	1000	-	.	gene_id "MSTRG.37513"; transcript_id "MSTRG.37513.42"; exon_number "9";
chr12	StringTie	exon	31375	33367	1000	-	.	gene_id "MSTRG.37513"; transcript_id "MSTRG.37513.42"; exon_number "10";
chr12	StringTie	transcript	14100	31474	1000	-	.	gene_id "MSTRG.37513"; transcript_id "MSTRG.37513.43";
chr12	StringTie	exon	14100	14944	1000	-	.	gene_id "MSTRG.37513"; transcript_id "MSTRG.37513.43"; exon_number "1";
chr12	StringTie	exon	15085	15153	1000	-	.	gene_id "MSTRG.37513"; transcript_id "MSTRG.37513.43"; exon_number "2";
chr12	StringTie	exon	15913	16065	1000	-	.	gene_id "MSTRG.37513"; transcript_id "MSTRG.37513.43"; exon_number "3";
chr12	StringTie	exon	16722	16880	1000	-	.	gene_id "MSTRG.37513"; transcript_id "MSTRG.37513.43"; exon_number "4";
chr12	StringTie	exon	16969	17170	1000	-	.	gene_id "MSTRG.37513"; transcript_id "MSTRG.37513.43"; exon_number "5";
chr12	StringTie	exon	17348	17483	1000	-	.	gene_id "MSTRG.37513"; transcript_id "MSTRG.37513.43"; exon_number "6";
chr12	StringTie	exon	17710	17859	1000	-	.	gene_id "MSTRG.37513"; transcript_id "MSTRG.37513.43"; exon_number "7";
chr12	StringTie	exon	18037	18183	1000	-	.	gene_id "MSTRG.37513"; transcript_id "MSTRG.37513.43"; exon_number "8";
chr12	StringTie	exon	31375	31474	1000	-	.	gene_id "MSTRG.37513"; transcript_id "MSTRG.37513.43"; exon_number "9";
chr12	StringTie	transcript	14102	27630	1000	-	.	gene_id "MSTRG.37513"; transcript_id "MSTRG.37513.44";
chr12	StringTie	exon	14102	14944	1000	-	.	gene_id "MSTRG.37513"; transcript_id "MSTRG.37513.44"; exon_number "1";
chr12	StringTie	exon	15085	15153	1000	-	.	gene_id "MSTRG.37513"; transcript_id "MSTRG.37513.44"; exon_number "2";
chr12	StringTie	exon	15913	16145	1000	-	.	gene_id "MSTRG.37513"; transcript_id "MSTRG.37513.44"; exon_number "3";
chr12	StringTie	exon	16722	16880	1000	-	.	gene_id "MSTRG.37513"; transcript_id "MSTRG.37513.44"; exon_number "4";
chr12	StringTie	exon	16969	17170	1000	-	.	gene_id "MSTRG.37513"; transcript_id "MSTRG.37513.44"; exon_number "5";
chr12	StringTie	exon	17348	17483	1000	-	.	gene_id "MSTRG.37513"; transcript_id "MSTRG.37513.44"; exon_number "6";
chr12	StringTie	exon	17723	17859	1000	-	.	gene_id "MSTRG.37513"; transcript_id "MSTRG.37513.44"; exon_number "7";
chr12	StringTie	exon	18037	18183	1000	-	.	gene_id "MSTRG.37513"; transcript_id "MSTRG.37513.44"; exon_number "8";
chr12	StringTie	exon	18373	18471	1000	-	.	gene_id "MSTRG.37513"; transcript_id "MSTRG.37513.44"; exon_number "9";
chr12	StringTie	exon	26801	27630	1000	-	.	gene_id "MSTRG.37513"; transcript_id "MSTRG.37513.44"; exon_number "10";
chr12	StringTie	transcript	14103	33278	1000	-	.	gene_id "MSTRG.37513"; transcript_id "MSTRG.37513.45";
chr12	StringTie	exon	14103	14944	1000	-	.	gene_id "MSTRG.37513"; transcript_id "MSTRG.37513.45"; exon_number "1";
chr12	StringTie	exon	15085	15153	1000	-	.	gene_id "MSTRG.37513"; transcript_id "MSTRG.37513.45"; exon_number "2";
chr12	StringTie	exon	15426	15636	1000	-	.	gene_id "MSTRG.37513"; transcript_id "MSTRG.37513.45"; exon_number "3";
chr12	StringTie	exon	15913	16065	1000	-	.	gene_id "MSTRG.37513"; transcript_id "MSTRG.37513.45"; exon_number "4";
chr12	StringTie	exon	16722	16880	1000	-	.	gene_id "MSTRG.37513"; transcript_id "MSTRG.37513.45"; exon_number "5";
chr12	StringTie	exon	16969	17170	1000	-	.	gene_id "MSTRG.37513"; transcript_id "MSTRG.37513.45"; exon_number "6";
chr12	StringTie	exon	17348	17483	1000	-	.	gene_id "MSTRG.37513"; transcript_id "MSTRG.37513.45"; exon_number "7";
chr12	StringTie	exon	17723	17859	1000	-	.	gene_id "MSTRG.37513"; transcript_id "MSTRG.37513.45"; exon_number "8";
chr12	StringTie	exon	18037	18183	1000	-	.	gene_id "MSTRG.37513"; transcript_id "MSTRG.37513.45"; exon_number "9";
chr12	StringTie	exon	31375	33278	1000	-	.	gene_id "MSTRG.37513"; transcript_id "MSTRG.37513.45"; exon_number "10";
chr12	StringTie	transcript	14110	27032	1000	-	.	gene_id "MSTRG.37513"; transcript_id "MSTRG.37513.46";
chr12	StringTie	exon	14110	14944	1000	-	.	gene_id "MSTRG.37513"; transcript_id "MSTRG.37513.46"; exon_number "1";
chr12	StringTie	exon	15085	17170	1000	-	.	gene_id "MSTRG.37513"; transcript_id "MSTRG.37513.46"; exon_number "2";
chr12	StringTie	exon	18037	18183	1000	-	.	gene_id "MSTRG.37513"; transcript_id "MSTRG.37513.46"; exon_number "3";
chr12	StringTie	exon	18373	22032	1000	-	.	gene_id "MSTRG.37513"; transcript_id "MSTRG.37513.46"; exon_number "4";
chr12	StringTie	exon	26801	27032	1000	-	.	gene_id "MSTRG.37513"; transcript_id "MSTRG.37513.46"; exon_number "5";
chr12	StringTie	transcript	14110	31474	1000	-	.	gene_id "MSTRG.37513"; transcript_id "MSTRG.37513.47";
chr12	StringTie	exon	14110	14944	1000	-	.	gene_id "MSTRG.37513"; transcript_id "MSTRG.37513.47"; exon_number "1";
chr12	StringTie	exon	15085	15153	1000	-	.	gene_id "MSTRG.37513"; transcript_id "MSTRG.37513.47"; exon_number "2";
chr12	StringTie	exon	15913	16425	1000	-	.	gene_id "MSTRG.37513"; transcript_id "MSTRG.37513.47"; exon_number "3";
chr12	StringTie	exon	16722	16880	1000	-	.	gene_id "MSTRG.37513"; transcript_id "MSTRG.37513.47"; exon_number "4";
chr12	StringTie	exon	16969	17170	1000	-	.	gene_id "MSTRG.37513"; transcript_id "MSTRG.37513.47"; exon_number "5";
chr12	StringTie	exon	17348	17868	1000	-	.	gene_id "MSTRG.37513"; transcript_id "MSTRG.37513.47"; exon_number "6";
chr12	StringTie	exon	18037	18183	1000	-	.	gene_id "MSTRG.37513"; transcript_id "MSTRG.37513.47"; exon_number "7";
chr12	StringTie	exon	18373	18471	1000	-	.	gene_id "MSTRG.37513"; transcript_id "MSTRG.37513.47"; exon_number "8";
chr12	StringTie	exon	31375	31474	1000	-	.	gene_id "MSTRG.37513"; transcript_id "MSTRG.37513.47"; exon_number "9";
chr12	StringTie	transcript	14110	32161	1000	-	.	gene_id "MSTRG.37513"; transcript_id "MSTRG.37513.48";
chr12	StringTie	exon	14110	14944	1000	-	.	gene_id "MSTRG.37513"; transcript_id "MSTRG.37513.48"; exon_number "1";
chr12	StringTie	exon	15085	15153	1000	-	.	gene_id "MSTRG.37513"; transcript_id "MSTRG.37513.48"; exon_number "2";
chr12	StringTie	exon	15913	16065	1000	-	.	gene_id "MSTRG.37513"; transcript_id "MSTRG.37513.48"; exon_number "3";
chr12	StringTie	exon	16722	16880	1000	-	.	gene_id "MSTRG.37513"; transcript_id "MSTRG.37513.48"; exon_number "4";
chr12	StringTie	exon	16969	17170	1000	-	.	gene_id "MSTRG.37513"; transcript_id "MSTRG.37513.48"; exon_number "5";
chr12	StringTie	exon	17348	17483	1000	-	.	gene_id "MSTRG.37513"; transcript_id "MSTRG.37513.48"; exon_number "6";
chr12	StringTie	exon	17723	17859	1000	-	.	gene_id "MSTRG.37513"; transcript_id "MSTRG.37513.48"; exon_number "7";
chr12	StringTie	exon	18037	18183	1000	-	.	gene_id "MSTRG.37513"; transcript_id "MSTRG.37513.48"; exon_number "8";
chr12	StringTie	exon	26801	26886	1000	-	.	gene_id "MSTRG.37513"; transcript_id "MSTRG.37513.48"; exon_number "9";
chr12	StringTie	exon	31375	32161	1000	-	.	gene_id "MSTRG.37513"; transcript_id "MSTRG.37513.48"; exon_number "10";
chr12	StringTie	transcript	14111	33743	1000	-	.	gene_id "MSTRG.37513"; transcript_id "MSTRG.37513.49";
chr12	StringTie	exon	14111	14944	1000	-	.	gene_id "MSTRG.37513"; transcript_id "MSTRG.37513.49"; exon_number "1";
chr12	StringTie	exon	15085	15153	1000	-	.	gene_id "MSTRG.37513"; transcript_id "MSTRG.37513.49"; exon_number "2";
chr12	StringTie	exon	15913	16425	1000	-	.	gene_id "MSTRG.37513"; transcript_id "MSTRG.37513.49"; exon_number "3";
chr12	StringTie	exon	16722	16880	1000	-	.	gene_id "MSTRG.37513"; transcript_id "MSTRG.37513.49"; exon_number "4";
chr12	StringTie	exon	16969	17170	1000	-	.	gene_id "MSTRG.37513"; transcript_id "MSTRG.37513.49"; exon_number "5";
chr12	StringTie	exon	17348	17483	1000	-	.	gene_id "MSTRG.37513"; transcript_id "MSTRG.37513.49"; exon_number "6";
chr12	StringTie	exon	17723	17859	1000	-	.	gene_id "MSTRG.37513"; transcript_id "MSTRG.37513.49"; exon_number "7";
chr12	StringTie	exon	18037	18183	1000	-	.	gene_id "MSTRG.37513"; transcript_id "MSTRG.37513.49"; exon_number "8";
chr12	StringTie	exon	18373	18471	1000	-	.	gene_id "MSTRG.37513"; transcript_id "MSTRG.37513.49"; exon_number "9";
chr12	StringTie	exon	19018	22032	1000	-	.	gene_id "MSTRG.37513"; transcript_id "MSTRG.37513.49"; exon_number "10";
chr12	StringTie	exon	31375	33743	1000	-	.	gene_id "MSTRG.37513"; transcript_id "MSTRG.37513.49"; exon_number "11";
chr12	StringTie	transcript	12822	33227	1000	-	.	gene_id "MSTRG.37513"; transcript_id "MSTRG.37513.5";
chr12	StringTie	exon	12822	14944	1000	-	.	gene_id "MSTRG.37513"; transcript_id "MSTRG.37513.5"; exon_number "1";
chr12	StringTie	exon	15085	15153	1000	-	.	gene_id "MSTRG.37513"; transcript_id "MSTRG.37513.5"; exon_number "2";
chr12	StringTie	exon	15913	16065	1000	-	.	gene_id "MSTRG.37513"; transcript_id "MSTRG.37513.5"; exon_number "3";
chr12	StringTie	exon	16722	16880	1000	-	.	gene_id "MSTRG.37513"; transcript_id "MSTRG.37513.5"; exon_number "4";
chr12	StringTie	exon	16969	17170	1000	-	.	gene_id "MSTRG.37513"; transcript_id "MSTRG.37513.5"; exon_number "5";
chr12	StringTie	exon	17348	17483	1000	-	.	gene_id "MSTRG.37513"; transcript_id "MSTRG.37513.5"; exon_number "6";
chr12	StringTie	exon	17643	17859	1000	-	.	gene_id "MSTRG.37513"; transcript_id "MSTRG.37513.5"; exon_number "7";
chr12	StringTie	exon	18037	18183	1000	-	.	gene_id "MSTRG.37513"; transcript_id "MSTRG.37513.5"; exon_number "8";
chr12	StringTie	exon	18373	18471	1000	-	.	gene_id "MSTRG.37513"; transcript_id "MSTRG.37513.5"; exon_number "9";
chr12	StringTie	exon	31375	33227	1000	-	.	gene_id "MSTRG.37513"; transcript_id "MSTRG.37513.5"; exon_number "10";
chr12	StringTie	transcript	14112	28035	1000	-	.	gene_id "MSTRG.37513"; transcript_id "MSTRG.37513.50";
chr12	StringTie	exon	14112	14944	1000	-	.	gene_id "MSTRG.37513"; transcript_id "MSTRG.37513.50"; exon_number "1";
chr12	StringTie	exon	15085	15153	1000	-	.	gene_id "MSTRG.37513"; transcript_id "MSTRG.37513.50"; exon_number "2";
chr12	StringTie	exon	15426	16065	1000	-	.	gene_id "MSTRG.37513"; transcript_id "MSTRG.37513.50"; exon_number "3";
chr12	StringTie	exon	16722	16880	1000	-	.	gene_id "MSTRG.37513"; transcript_id "MSTRG.37513.50"; exon_number "4";
chr12	StringTie	exon	16969	17170	1000	-	.	gene_id "MSTRG.37513"; transcript_id "MSTRG.37513.50"; exon_number "5";
chr12	StringTie	exon	17348	17483	1000	-	.	gene_id "MSTRG.37513"; transcript_id "MSTRG.37513.50"; exon_number "6";
chr12	StringTie	exon	17723	17859	1000	-	.	gene_id "MSTRG.37513"; transcript_id "MSTRG.37513.50"; exon_number "7";
chr12	StringTie	exon	18037	18183	1000	-	.	gene_id "MSTRG.37513"; transcript_id "MSTRG.37513.50"; exon_number "8";
chr12	StringTie	exon	18373	18471	1000	-	.	gene_id "MSTRG.37513"; transcript_id "MSTRG.37513.50"; exon_number "9";
chr12	StringTie	exon	19018	28035	1000	-	.	gene_id "MSTRG.37513"; transcript_id "MSTRG.37513.50"; exon_number "10";
chr12	StringTie	transcript	14113	26966	1000	-	.	gene_id "MSTRG.37513"; transcript_id "MSTRG.37513.51";
chr12	StringTie	exon	14113	14944	1000	-	.	gene_id "MSTRG.37513"; transcript_id "MSTRG.37513.51"; exon_number "1";
chr12	StringTie	exon	15085	15153	1000	-	.	gene_id "MSTRG.37513"; transcript_id "MSTRG.37513.51"; exon_number "2";
chr12	StringTie	exon	15913	16065	1000	-	.	gene_id "MSTRG.37513"; transcript_id "MSTRG.37513.51"; exon_number "3";
chr12	StringTie	exon	16722	16880	1000	-	.	gene_id "MSTRG.37513"; transcript_id "MSTRG.37513.51"; exon_number "4";
chr12	StringTie	exon	16969	17170	1000	-	.	gene_id "MSTRG.37513"; transcript_id "MSTRG.37513.51"; exon_number "5";
chr12	StringTie	exon	17348	17483	1000	-	.	gene_id "MSTRG.37513"; transcript_id "MSTRG.37513.51"; exon_number "6";
chr12	StringTie	exon	17723	18659	1000	-	.	gene_id "MSTRG.37513"; transcript_id "MSTRG.37513.51"; exon_number "7";
chr12	StringTie	exon	26801	26966	1000	-	.	gene_id "MSTRG.37513"; transcript_id "MSTRG.37513.51"; exon_number "8";
chr12	StringTie	transcript	14116	31474	1000	-	.	gene_id "MSTRG.37513"; transcript_id "MSTRG.37513.52";
chr12	StringTie	exon	14116	14944	1000	-	.	gene_id "MSTRG.37513"; transcript_id "MSTRG.37513.52"; exon_number "1";
chr12	StringTie	exon	15085	15153	1000	-	.	gene_id "MSTRG.37513"; transcript_id "MSTRG.37513.52"; exon_number "2";
chr12	StringTie	exon	15913	16065	1000	-	.	gene_id "MSTRG.37513"; transcript_id "MSTRG.37513.52"; exon_number "3";
chr12	StringTie	exon	16722	16880	1000	-	.	gene_id "MSTRG.37513"; transcript_id "MSTRG.37513.52"; exon_number "4";
chr12	StringTie	exon	16969	17170	1000	-	.	gene_id "MSTRG.37513"; transcript_id "MSTRG.37513.52"; exon_number "5";
chr12	StringTie	exon	17348	17483	1000	-	.	gene_id "MSTRG.37513"; transcript_id "MSTRG.37513.52"; exon_number "6";
chr12	StringTie	exon	17643	17859	1000	-	.	gene_id "MSTRG.37513"; transcript_id "MSTRG.37513.52"; exon_number "7";
chr12	StringTie	exon	18037	18183	1000	-	.	gene_id "MSTRG.37513"; transcript_id "MSTRG.37513.52"; exon_number "8";
chr12	StringTie	exon	18373	22032	1000	-	.	gene_id "MSTRG.37513"; transcript_id "MSTRG.37513.52"; exon_number "9";
chr12	StringTie	exon	31375	31474	1000	-	.	gene_id "MSTRG.37513"; transcript_id "MSTRG.37513.52"; exon_number "10";
chr12	StringTie	transcript	14130	31749	1000	-	.	gene_id "MSTRG.37513"; transcript_id "MSTRG.37513.53";
chr12	StringTie	exon	14130	14944	1000	-	.	gene_id "MSTRG.37513"; transcript_id "MSTRG.37513.53"; exon_number "1";
chr12	StringTie	exon	15085	15153	1000	-	.	gene_id "MSTRG.37513"; transcript_id "MSTRG.37513.53"; exon_number "2";
chr12	StringTie	exon	15913	16065	1000	-	.	gene_id "MSTRG.37513"; transcript_id "MSTRG.37513.53"; exon_number "3";
chr12	StringTie	exon	16722	16880	1000	-	.	gene_id "MSTRG.37513"; transcript_id "MSTRG.37513.53"; exon_number "4";
chr12	StringTie	exon	16969	17170	1000	-	.	gene_id "MSTRG.37513"; transcript_id "MSTRG.37513.53"; exon_number "5";
chr12	StringTie	exon	17348	18471	1000	-	.	gene_id "MSTRG.37513"; transcript_id "MSTRG.37513.53"; exon_number "6";
chr12	StringTie	exon	26801	26915	1000	-	.	gene_id "MSTRG.37513"; transcript_id "MSTRG.37513.53"; exon_number "7";
chr12	StringTie	exon	31375	31749	1000	-	.	gene_id "MSTRG.37513"; transcript_id "MSTRG.37513.53"; exon_number "8";
chr12	StringTie	transcript	14132	32736	1000	-	.	gene_id "MSTRG.37513"; transcript_id "MSTRG.37513.54";
chr12	StringTie	exon	14132	14944	1000	-	.	gene_id "MSTRG.37513"; transcript_id "MSTRG.37513.54"; exon_number "1";
chr12	StringTie	exon	15085	15153	1000	-	.	gene_id "MSTRG.37513"; transcript_id "MSTRG.37513.54"; exon_number "2";
chr12	StringTie	exon	15913	16065	1000	-	.	gene_id "MSTRG.37513"; transcript_id "MSTRG.37513.54"; exon_number "3";
chr12	StringTie	exon	16722	16880	1000	-	.	gene_id "MSTRG.37513"; transcript_id "MSTRG.37513.54"; exon_number "4";
chr12	StringTie	exon	16969	17170	1000	-	.	gene_id "MSTRG.37513"; transcript_id "MSTRG.37513.54"; exon_number "5";
chr12	StringTie	exon	17348	17483	1000	-	.	gene_id "MSTRG.37513"; transcript_id "MSTRG.37513.54"; exon_number "6";
chr12	StringTie	exon	17723	17859	1000	-	.	gene_id "MSTRG.37513"; transcript_id "MSTRG.37513.54"; exon_number "7";
chr12	StringTie	exon	18037	18183	1000	-	.	gene_id "MSTRG.37513"; transcript_id "MSTRG.37513.54"; exon_number "8";
chr12	StringTie	exon	18373	18484	1000	-	.	gene_id "MSTRG.37513"; transcript_id "MSTRG.37513.54"; exon_number "9";
chr12	StringTie	exon	31375	32736	1000	-	.	gene_id "MSTRG.37513"; transcript_id "MSTRG.37513.54"; exon_number "10";
chr12	StringTie	transcript	14145	32235	1000	-	.	gene_id "MSTRG.37513"; transcript_id "MSTRG.37513.55";
chr12	StringTie	exon	14145	14944	1000	-	.	gene_id "MSTRG.37513"; transcript_id "MSTRG.37513.55"; exon_number "1";
chr12	StringTie	exon	15085	15153	1000	-	.	gene_id "MSTRG.37513"; transcript_id "MSTRG.37513.55"; exon_number "2";
chr12	StringTie	exon	15913	16060	1000	-	.	gene_id "MSTRG.37513"; transcript_id "MSTRG.37513.55"; exon_number "3";
chr12	StringTie	exon	16722	16880	1000	-	.	gene_id "MSTRG.37513"; transcript_id "MSTRG.37513.55"; exon_number "4";
chr12	StringTie	exon	16969	17170	1000	-	.	gene_id "MSTRG.37513"; transcript_id "MSTRG.37513.55"; exon_number "5";
chr12	StringTie	exon	17348	17859	1000	-	.	gene_id "MSTRG.37513"; transcript_id "MSTRG.37513.55"; exon_number "6";
chr12	StringTie	exon	18037	18183	1000	-	.	gene_id "MSTRG.37513"; transcript_id "MSTRG.37513.55"; exon_number "7";
chr12	StringTie	exon	18373	22032	1000	-	.	gene_id "MSTRG.37513"; transcript_id "MSTRG.37513.55"; exon_number "8";
chr12	StringTie	exon	31375	32235	1000	-	.	gene_id "MSTRG.37513"; transcript_id "MSTRG.37513.55"; exon_number "9";
chr12	StringTie	transcript	14145	32010	1000	-	.	gene_id "MSTRG.37513"; transcript_id "MSTRG.37513.56";
chr12	StringTie	exon	14145	14944	1000	-	.	gene_id "MSTRG.37513"; transcript_id "MSTRG.37513.56"; exon_number "1";
chr12	StringTie	exon	15085	15153	1000	-	.	gene_id "MSTRG.37513"; transcript_id "MSTRG.37513.56"; exon_number "2";
chr12	StringTie	exon	15913	16065	1000	-	.	gene_id "MSTRG.37513"; transcript_id "MSTRG.37513.56"; exon_number "3";
chr12	StringTie	exon	16722	16880	1000	-	.	gene_id "MSTRG.37513"; transcript_id "MSTRG.37513.56"; exon_number "4";
chr12	StringTie	exon	16969	17170	1000	-	.	gene_id "MSTRG.37513"; transcript_id "MSTRG.37513.56"; exon_number "5";
chr12	StringTie	exon	17348	17483	1000	-	.	gene_id "MSTRG.37513"; transcript_id "MSTRG.37513.56"; exon_number "6";
chr12	StringTie	exon	17723	17859	1000	-	.	gene_id "MSTRG.37513"; transcript_id "MSTRG.37513.56"; exon_number "7";
chr12	StringTie	exon	18037	18183	1000	-	.	gene_id "MSTRG.37513"; transcript_id "MSTRG.37513.56"; exon_number "8";
chr12	StringTie	exon	18373	18659	1000	-	.	gene_id "MSTRG.37513"; transcript_id "MSTRG.37513.56"; exon_number "9";
chr12	StringTie	exon	26801	26886	1000	-	.	gene_id "MSTRG.37513"; transcript_id "MSTRG.37513.56"; exon_number "10";
chr12	StringTie	exon	31375	32010	1000	-	.	gene_id "MSTRG.37513"; transcript_id "MSTRG.37513.56"; exon_number "11";
chr12	StringTie	transcript	14155	32326	1000	-	.	gene_id "MSTRG.37513"; transcript_id "MSTRG.37513.57";
chr12	StringTie	exon	14155	14944	1000	-	.	gene_id "MSTRG.37513"; transcript_id "MSTRG.37513.57"; exon_number "1";
chr12	StringTie	exon	15085	15153	1000	-	.	gene_id "MSTRG.37513"; transcript_id "MSTRG.37513.57"; exon_number "2";
chr12	StringTie	exon	15913	16065	1000	-	.	gene_id "MSTRG.37513"; transcript_id "MSTRG.37513.57"; exon_number "3";
chr12	StringTie	exon	16722	16880	1000	-	.	gene_id "MSTRG.37513"; transcript_id "MSTRG.37513.57"; exon_number "4";
chr12	StringTie	exon	16969	17170	1000	-	.	gene_id "MSTRG.37513"; transcript_id "MSTRG.37513.57"; exon_number "5";
chr12	StringTie	exon	17348	17483	1000	-	.	gene_id "MSTRG.37513"; transcript_id "MSTRG.37513.57"; exon_number "6";
chr12	StringTie	exon	17723	17868	1000	-	.	gene_id "MSTRG.37513"; transcript_id "MSTRG.37513.57"; exon_number "7";
chr12	StringTie	exon	18037	18183	1000	-	.	gene_id "MSTRG.37513"; transcript_id "MSTRG.37513.57"; exon_number "8";
chr12	StringTie	exon	18373	18471	1000	-	.	gene_id "MSTRG.37513"; transcript_id "MSTRG.37513.57"; exon_number "9";
chr12	StringTie	exon	26801	32326	1000	-	.	gene_id "MSTRG.37513"; transcript_id "MSTRG.37513.57"; exon_number "10";
chr12	StringTie	transcript	14155	31766	1000	-	.	gene_id "MSTRG.37513"; transcript_id "MSTRG.37513.58";
chr12	StringTie	exon	14155	14747	1000	-	.	gene_id "MSTRG.37513"; transcript_id "MSTRG.37513.58"; exon_number "1";
chr12	StringTie	exon	14844	14944	1000	-	.	gene_id "MSTRG.37513"; transcript_id "MSTRG.37513.58"; exon_number "2";
chr12	StringTie	exon	15085	15153	1000	-	.	gene_id "MSTRG.37513"; transcript_id "MSTRG.37513.58"; exon_number "3";
chr12	StringTie	exon	15913	16145	1000	-	.	gene_id "MSTRG.37513"; transcript_id "MSTRG.37513.58"; exon_number "4";
chr12	StringTie	exon	16722	16880	1000	-	.	gene_id "MSTRG.37513"; transcript_id "MSTRG.37513.58"; exon_number "5";
chr12	StringTie	exon	16969	17170	1000	-	.	gene_id "MSTRG.37513"; transcript_id "MSTRG.37513.58"; exon_number "6";
chr12	StringTie	exon	17348	17483	1000	-	.	gene_id "MSTRG.37513"; transcript_id "MSTRG.37513.58"; exon_number "7";
chr12	StringTie	exon	17723	17859	1000	-	.	gene_id "MSTRG.37513"; transcript_id "MSTRG.37513.58"; exon_number "8";
chr12	StringTie	exon	18037	18183	1000	-	.	gene_id "MSTRG.37513"; transcript_id "MSTRG.37513.58"; exon_number "9";
chr12	StringTie	exon	18373	18474	1000	-	.	gene_id "MSTRG.37513"; transcript_id "MSTRG.37513.58"; exon_number "10";
chr12	StringTie	exon	19018	22032	1000	-	.	gene_id "MSTRG.37513"; transcript_id "MSTRG.37513.58"; exon_number "11";
chr12	StringTie	exon	26801	26954	1000	-	.	gene_id "MSTRG.37513"; transcript_id "MSTRG.37513.58"; exon_number "12";
chr12	StringTie	exon	31375	31766	1000	-	.	gene_id "MSTRG.37513"; transcript_id "MSTRG.37513.58"; exon_number "13";
chr12	StringTie	transcript	14157	32315	1000	-	.	gene_id "MSTRG.37513"; transcript_id "MSTRG.37513.59";
chr12	StringTie	exon	14157	14944	1000	-	.	gene_id "MSTRG.37513"; transcript_id "MSTRG.37513.59"; exon_number "1";
chr12	StringTie	exon	15085	15153	1000	-	.	gene_id "MSTRG.37513"; transcript_id "MSTRG.37513.59"; exon_number "2";
chr12	StringTie	exon	15913	16145	1000	-	.	gene_id "MSTRG.37513"; transcript_id "MSTRG.37513.59"; exon_number "3";
chr12	StringTie	exon	16722	16880	1000	-	.	gene_id "MSTRG.37513"; transcript_id "MSTRG.37513.59"; exon_number "4";
chr12	StringTie	exon	16969	17170	1000	-	.	gene_id "MSTRG.37513"; transcript_id "MSTRG.37513.59"; exon_number "5";
chr12	StringTie	exon	17348	17483	1000	-	.	gene_id "MSTRG.37513"; transcript_id "MSTRG.37513.59"; exon_number "6";
chr12	StringTie	exon	17723	17859	1000	-	.	gene_id "MSTRG.37513"; transcript_id "MSTRG.37513.59"; exon_number "7";
chr12	StringTie	exon	18037	18183	1000	-	.	gene_id "MSTRG.37513"; transcript_id "MSTRG.37513.59"; exon_number "8";
chr12	StringTie	exon	18373	18471	1000	-	.	gene_id "MSTRG.37513"; transcript_id "MSTRG.37513.59"; exon_number "9";
chr12	StringTie	exon	31375	32315	1000	-	.	gene_id "MSTRG.37513"; transcript_id "MSTRG.37513.59"; exon_number "10";
chr12	StringTie	transcript	13199	32909	1000	-	.	gene_id "MSTRG.37513"; transcript_id "MSTRG.37513.6";
chr12	StringTie	exon	13199	14944	1000	-	.	gene_id "MSTRG.37513"; transcript_id "MSTRG.37513.6"; exon_number "1";
chr12	StringTie	exon	15085	15153	1000	-	.	gene_id "MSTRG.37513"; transcript_id "MSTRG.37513.6"; exon_number "2";
chr12	StringTie	exon	15913	16065	1000	-	.	gene_id "MSTRG.37513"; transcript_id "MSTRG.37513.6"; exon_number "3";
chr12	StringTie	exon	16722	16880	1000	-	.	gene_id "MSTRG.37513"; transcript_id "MSTRG.37513.6"; exon_number "4";
chr12	StringTie	exon	16969	17170	1000	-	.	gene_id "MSTRG.37513"; transcript_id "MSTRG.37513.6"; exon_number "5";
chr12	StringTie	exon	17348	17483	1000	-	.	gene_id "MSTRG.37513"; transcript_id "MSTRG.37513.6"; exon_number "6";
chr12	StringTie	exon	17723	17859	1000	-	.	gene_id "MSTRG.37513"; transcript_id "MSTRG.37513.6"; exon_number "7";
chr12	StringTie	exon	18037	18183	1000	-	.	gene_id "MSTRG.37513"; transcript_id "MSTRG.37513.6"; exon_number "8";
chr12	StringTie	exon	18373	18471	1000	-	.	gene_id "MSTRG.37513"; transcript_id "MSTRG.37513.6"; exon_number "9";
chr12	StringTie	exon	26801	26954	1000	-	.	gene_id "MSTRG.37513"; transcript_id "MSTRG.37513.6"; exon_number "10";
chr12	StringTie	exon	31375	32909	1000	-	.	gene_id "MSTRG.37513"; transcript_id "MSTRG.37513.6"; exon_number "11";
chr12	StringTie	transcript	14161	31556	1000	-	.	gene_id "MSTRG.37513"; transcript_id "MSTRG.37513.60";
chr12	StringTie	exon	14161	14944	1000	-	.	gene_id "MSTRG.37513"; transcript_id "MSTRG.37513.60"; exon_number "1";
chr12	StringTie	exon	15085	15153	1000	-	.	gene_id "MSTRG.37513"; transcript_id "MSTRG.37513.60"; exon_number "2";
chr12	StringTie	exon	15913	16065	1000	-	.	gene_id "MSTRG.37513"; transcript_id "MSTRG.37513.60"; exon_number "3";
chr12	StringTie	exon	16722	16880	1000	-	.	gene_id "MSTRG.37513"; transcript_id "MSTRG.37513.60"; exon_number "4";
chr12	StringTie	exon	16969	17170	1000	-	.	gene_id "MSTRG.37513"; transcript_id "MSTRG.37513.60"; exon_number "5";
chr12	StringTie	exon	17348	17483	1000	-	.	gene_id "MSTRG.37513"; transcript_id "MSTRG.37513.60"; exon_number "6";
chr12	StringTie	exon	17723	17859	1000	-	.	gene_id "MSTRG.37513"; transcript_id "MSTRG.37513.60"; exon_number "7";
chr12	StringTie	exon	18037	18183	1000	-	.	gene_id "MSTRG.37513"; transcript_id "MSTRG.37513.60"; exon_number "8";
chr12	StringTie	exon	18373	18484	1000	-	.	gene_id "MSTRG.37513"; transcript_id "MSTRG.37513.60"; exon_number "9";
chr12	StringTie	exon	26801	26954	1000	-	.	gene_id "MSTRG.37513"; transcript_id "MSTRG.37513.60"; exon_number "10";
chr12	StringTie	exon	31375	31556	1000	-	.	gene_id "MSTRG.37513"; transcript_id "MSTRG.37513.60"; exon_number "11";
chr12	StringTie	transcript	14161	31400	1000	-	.	gene_id "MSTRG.37513"; transcript_id "MSTRG.37513.61";
chr12	StringTie	exon	14161	14944	1000	-	.	gene_id "MSTRG.37513"; transcript_id "MSTRG.37513.61"; exon_number "1";
chr12	StringTie	exon	15085	15153	1000	-	.	gene_id "MSTRG.37513"; transcript_id "MSTRG.37513.61"; exon_number "2";
chr12	StringTie	exon	15913	16065	1000	-	.	gene_id "MSTRG.37513"; transcript_id "MSTRG.37513.61"; exon_number "3";
chr12	StringTie	exon	16722	16880	1000	-	.	gene_id "MSTRG.37513"; transcript_id "MSTRG.37513.61"; exon_number "4";
chr12	StringTie	exon	16969	17170	1000	-	.	gene_id "MSTRG.37513"; transcript_id "MSTRG.37513.61"; exon_number "5";
chr12	StringTie	exon	17348	17483	1000	-	.	gene_id "MSTRG.37513"; transcript_id "MSTRG.37513.61"; exon_number "6";
chr12	StringTie	exon	17723	17868	1000	-	.	gene_id "MSTRG.37513"; transcript_id "MSTRG.37513.61"; exon_number "7";
chr12	StringTie	exon	18037	18183	1000	-	.	gene_id "MSTRG.37513"; transcript_id "MSTRG.37513.61"; exon_number "8";
chr12	StringTie	exon	18373	18659	1000	-	.	gene_id "MSTRG.37513"; transcript_id "MSTRG.37513.61"; exon_number "9";
chr12	StringTie	exon	31375	31400	1000	-	.	gene_id "MSTRG.37513"; transcript_id "MSTRG.37513.61"; exon_number "10";
chr12	StringTie	transcript	14163	31439	1000	-	.	gene_id "MSTRG.37513"; transcript_id "MSTRG.37513.62";
chr12	StringTie	exon	14163	14944	1000	-	.	gene_id "MSTRG.37513"; transcript_id "MSTRG.37513.62"; exon_number "1";
chr12	StringTie	exon	15085	15654	1000	-	.	gene_id "MSTRG.37513"; transcript_id "MSTRG.37513.62"; exon_number "2";
chr12	StringTie	exon	15913	16065	1000	-	.	gene_id "MSTRG.37513"; transcript_id "MSTRG.37513.62"; exon_number "3";
chr12	StringTie	exon	16722	16880	1000	-	.	gene_id "MSTRG.37513"; transcript_id "MSTRG.37513.62"; exon_number "4";
chr12	StringTie	exon	16969	17170	1000	-	.	gene_id "MSTRG.37513"; transcript_id "MSTRG.37513.62"; exon_number "5";
chr12	StringTie	exon	17348	17483	1000	-	.	gene_id "MSTRG.37513"; transcript_id "MSTRG.37513.62"; exon_number "6";
chr12	StringTie	exon	17723	17868	1000	-	.	gene_id "MSTRG.37513"; transcript_id "MSTRG.37513.62"; exon_number "7";
chr12	StringTie	exon	18037	18183	1000	-	.	gene_id "MSTRG.37513"; transcript_id "MSTRG.37513.62"; exon_number "8";
chr12	StringTie	exon	31375	31439	1000	-	.	gene_id "MSTRG.37513"; transcript_id "MSTRG.37513.62"; exon_number "9";
chr12	StringTie	transcript	14173	31444	1000	-	.	gene_id "MSTRG.37513"; transcript_id "MSTRG.37513.63";
chr12	StringTie	exon	14173	14944	1000	-	.	gene_id "MSTRG.37513"; transcript_id "MSTRG.37513.63"; exon_number "1";
chr12	StringTie	exon	15085	15153	1000	-	.	gene_id "MSTRG.37513"; transcript_id "MSTRG.37513.63"; exon_number "2";
chr12	StringTie	exon	15913	16065	1000	-	.	gene_id "MSTRG.37513"; transcript_id "MSTRG.37513.63"; exon_number "3";
chr12	StringTie	exon	16722	16903	1000	-	.	gene_id "MSTRG.37513"; transcript_id "MSTRG.37513.63"; exon_number "4";
chr12	StringTie	exon	16969	17170	1000	-	.	gene_id "MSTRG.37513"; transcript_id "MSTRG.37513.63"; exon_number "5";
chr12	StringTie	exon	17348	17483	1000	-	.	gene_id "MSTRG.37513"; transcript_id "MSTRG.37513.63"; exon_number "6";
chr12	StringTie	exon	17723	17859	1000	-	.	gene_id "MSTRG.37513"; transcript_id "MSTRG.37513.63"; exon_number "7";
chr12	StringTie	exon	18037	18183	1000	-	.	gene_id "MSTRG.37513"; transcript_id "MSTRG.37513.63"; exon_number "8";
chr12	StringTie	exon	18373	18471	1000	-	.	gene_id "MSTRG.37513"; transcript_id "MSTRG.37513.63"; exon_number "9";
chr12	StringTie	exon	26801	26886	1000	-	.	gene_id "MSTRG.37513"; transcript_id "MSTRG.37513.63"; exon_number "10";
chr12	StringTie	exon	31375	31444	1000	-	.	gene_id "MSTRG.37513"; transcript_id "MSTRG.37513.63"; exon_number "11";
chr12	StringTie	transcript	14173	31842	1000	-	.	gene_id "MSTRG.37513"; transcript_id "MSTRG.37513.64";
chr12	StringTie	exon	14173	14944	1000	-	.	gene_id "MSTRG.37513"; transcript_id "MSTRG.37513.64"; exon_number "1";
chr12	StringTie	exon	15085	15153	1000	-	.	gene_id "MSTRG.37513"; transcript_id "MSTRG.37513.64"; exon_number "2";
chr12	StringTie	exon	15913	16425	1000	-	.	gene_id "MSTRG.37513"; transcript_id "MSTRG.37513.64"; exon_number "3";
chr12	StringTie	exon	16722	16880	1000	-	.	gene_id "MSTRG.37513"; transcript_id "MSTRG.37513.64"; exon_number "4";
chr12	StringTie	exon	16969	17170	1000	-	.	gene_id "MSTRG.37513"; transcript_id "MSTRG.37513.64"; exon_number "5";
chr12	StringTie	exon	17348	17483	1000	-	.	gene_id "MSTRG.37513"; transcript_id "MSTRG.37513.64"; exon_number "6";
chr12	StringTie	exon	17723	17859	1000	-	.	gene_id "MSTRG.37513"; transcript_id "MSTRG.37513.64"; exon_number "7";
chr12	StringTie	exon	18037	18183	1000	-	.	gene_id "MSTRG.37513"; transcript_id "MSTRG.37513.64"; exon_number "8";
chr12	StringTie	exon	18373	22032	1000	-	.	gene_id "MSTRG.37513"; transcript_id "MSTRG.37513.64"; exon_number "9";
chr12	StringTie	exon	26801	31842	1000	-	.	gene_id "MSTRG.37513"; transcript_id "MSTRG.37513.64"; exon_number "10";
chr12	StringTie	transcript	14173	27797	1000	-	.	gene_id "MSTRG.37513"; transcript_id "MSTRG.37513.65";
chr12	StringTie	exon	14173	14944	1000	-	.	gene_id "MSTRG.37513"; transcript_id "MSTRG.37513.65"; exon_number "1";
chr12	StringTie	exon	15085	15153	1000	-	.	gene_id "MSTRG.37513"; transcript_id "MSTRG.37513.65"; exon_number "2";
chr12	StringTie	exon	15913	16425	1000	-	.	gene_id "MSTRG.37513"; transcript_id "MSTRG.37513.65"; exon_number "3";
chr12	StringTie	exon	16722	16880	1000	-	.	gene_id "MSTRG.37513"; transcript_id "MSTRG.37513.65"; exon_number "4";
chr12	StringTie	exon	16969	17170	1000	-	.	gene_id "MSTRG.37513"; transcript_id "MSTRG.37513.65"; exon_number "5";
chr12	StringTie	exon	17348	17483	1000	-	.	gene_id "MSTRG.37513"; transcript_id "MSTRG.37513.65"; exon_number "6";
chr12	StringTie	exon	17723	17868	1000	-	.	gene_id "MSTRG.37513"; transcript_id "MSTRG.37513.65"; exon_number "7";
chr12	StringTie	exon	18037	18183	1000	-	.	gene_id "MSTRG.37513"; transcript_id "MSTRG.37513.65"; exon_number "8";
chr12	StringTie	exon	18373	18474	1000	-	.	gene_id "MSTRG.37513"; transcript_id "MSTRG.37513.65"; exon_number "9";
chr12	StringTie	exon	19018	22032	1000	-	.	gene_id "MSTRG.37513"; transcript_id "MSTRG.37513.65"; exon_number "10";
chr12	StringTie	exon	26801	27797	1000	-	.	gene_id "MSTRG.37513"; transcript_id "MSTRG.37513.65"; exon_number "11";
chr12	StringTie	transcript	14177	31781	1000	-	.	gene_id "MSTRG.37513"; transcript_id "MSTRG.37513.66";
chr12	StringTie	exon	14177	14944	1000	-	.	gene_id "MSTRG.37513"; transcript_id "MSTRG.37513.66"; exon_number "1";
chr12	StringTie	exon	15085	15153	1000	-	.	gene_id "MSTRG.37513"; transcript_id "MSTRG.37513.66"; exon_number "2";
chr12	StringTie	exon	15913	16060	1000	-	.	gene_id "MSTRG.37513"; transcript_id "MSTRG.37513.66"; exon_number "3";
chr12	StringTie	exon	16722	16880	1000	-	.	gene_id "MSTRG.37513"; transcript_id "MSTRG.37513.66"; exon_number "4";
chr12	StringTie	exon	16969	17170	1000	-	.	gene_id "MSTRG.37513"; transcript_id "MSTRG.37513.66"; exon_number "5";
chr12	StringTie	exon	17348	17483	1000	-	.	gene_id "MSTRG.37513"; transcript_id "MSTRG.37513.66"; exon_number "6";
chr12	StringTie	exon	17723	17859	1000	-	.	gene_id "MSTRG.37513"; transcript_id "MSTRG.37513.66"; exon_number "7";
chr12	StringTie	exon	18037	18183	1000	-	.	gene_id "MSTRG.37513"; transcript_id "MSTRG.37513.66"; exon_number "8";
chr12	StringTie	exon	18373	18484	1000	-	.	gene_id "MSTRG.37513"; transcript_id "MSTRG.37513.66"; exon_number "9";
chr12	StringTie	exon	19018	22032	1000	-	.	gene_id "MSTRG.37513"; transcript_id "MSTRG.37513.66"; exon_number "10";
chr12	StringTie	exon	26801	31781	1000	-	.	gene_id "MSTRG.37513"; transcript_id "MSTRG.37513.66"; exon_number "11";
chr12	StringTie	transcript	14188	27796	1000	-	.	gene_id "MSTRG.37513"; transcript_id "MSTRG.37513.67";
chr12	StringTie	exon	14188	14944	1000	-	.	gene_id "MSTRG.37513"; transcript_id "MSTRG.37513.67"; exon_number "1";
chr12	StringTie	exon	15085	15153	1000	-	.	gene_id "MSTRG.37513"; transcript_id "MSTRG.37513.67"; exon_number "2";
chr12	StringTie	exon	15913	16145	1000	-	.	gene_id "MSTRG.37513"; transcript_id "MSTRG.37513.67"; exon_number "3";
chr12	StringTie	exon	16722	16880	1000	-	.	gene_id "MSTRG.37513"; transcript_id "MSTRG.37513.67"; exon_number "4";
chr12	StringTie	exon	16969	17170	1000	-	.	gene_id "MSTRG.37513"; transcript_id "MSTRG.37513.67"; exon_number "5";
chr12	StringTie	exon	17348	17483	1000	-	.	gene_id "MSTRG.37513"; transcript_id "MSTRG.37513.67"; exon_number "6";
chr12	StringTie	exon	17643	17859	1000	-	.	gene_id "MSTRG.37513"; transcript_id "MSTRG.37513.67"; exon_number "7";
chr12	StringTie	exon	18037	18183	1000	-	.	gene_id "MSTRG.37513"; transcript_id "MSTRG.37513.67"; exon_number "8";
chr12	StringTie	exon	18373	22032	1000	-	.	gene_id "MSTRG.37513"; transcript_id "MSTRG.37513.67"; exon_number "9";
chr12	StringTie	exon	26801	27796	1000	-	.	gene_id "MSTRG.37513"; transcript_id "MSTRG.37513.67"; exon_number "10";
chr12	StringTie	transcript	14210	29926	1000	-	.	gene_id "MSTRG.37513"; transcript_id "MSTRG.37513.68";
chr12	StringTie	exon	14210	14944	1000	-	.	gene_id "MSTRG.37513"; transcript_id "MSTRG.37513.68"; exon_number "1";
chr12	StringTie	exon	15085	15153	1000	-	.	gene_id "MSTRG.37513"; transcript_id "MSTRG.37513.68"; exon_number "2";
chr12	StringTie	exon	15913	16065	1000	-	.	gene_id "MSTRG.37513"; transcript_id "MSTRG.37513.68"; exon_number "3";
chr12	StringTie	exon	16722	16880	1000	-	.	gene_id "MSTRG.37513"; transcript_id "MSTRG.37513.68"; exon_number "4";
chr12	StringTie	exon	16969	17170	1000	-	.	gene_id "MSTRG.37513"; transcript_id "MSTRG.37513.68"; exon_number "5";
chr12	StringTie	exon	17348	17483	1000	-	.	gene_id "MSTRG.37513"; transcript_id "MSTRG.37513.68"; exon_number "6";
chr12	StringTie	exon	17643	17859	1000	-	.	gene_id "MSTRG.37513"; transcript_id "MSTRG.37513.68"; exon_number "7";
chr12	StringTie	exon	18037	18183	1000	-	.	gene_id "MSTRG.37513"; transcript_id "MSTRG.37513.68"; exon_number "8";
chr12	StringTie	exon	18373	18471	1000	-	.	gene_id "MSTRG.37513"; transcript_id "MSTRG.37513.68"; exon_number "9";
chr12	StringTie	exon	26801	29926	1000	-	.	gene_id "MSTRG.37513"; transcript_id "MSTRG.37513.68"; exon_number "10";
chr12	StringTie	transcript	14232	31474	1000	-	.	gene_id "MSTRG.37513"; transcript_id "MSTRG.37513.69";
chr12	StringTie	exon	14232	14944	1000	-	.	gene_id "MSTRG.37513"; transcript_id "MSTRG.37513.69"; exon_number "1";
chr12	StringTie	exon	15085	15153	1000	-	.	gene_id "MSTRG.37513"; transcript_id "MSTRG.37513.69"; exon_number "2";
chr12	StringTie	exon	15913	16065	1000	-	.	gene_id "MSTRG.37513"; transcript_id "MSTRG.37513.69"; exon_number "3";
chr12	StringTie	exon	16722	16880	1000	-	.	gene_id "MSTRG.37513"; transcript_id "MSTRG.37513.69"; exon_number "4";
chr12	StringTie	exon	16969	17170	1000	-	.	gene_id "MSTRG.37513"; transcript_id "MSTRG.37513.69"; exon_number "5";
chr12	StringTie	exon	17348	17868	1000	-	.	gene_id "MSTRG.37513"; transcript_id "MSTRG.37513.69"; exon_number "6";
chr12	StringTie	exon	18037	18183	1000	-	.	gene_id "MSTRG.37513"; transcript_id "MSTRG.37513.69"; exon_number "7";
chr12	StringTie	exon	18373	18484	1000	-	.	gene_id "MSTRG.37513"; transcript_id "MSTRG.37513.69"; exon_number "8";
chr12	StringTie	exon	31375	31474	1000	-	.	gene_id "MSTRG.37513"; transcript_id "MSTRG.37513.69"; exon_number "9";
chr12	StringTie	transcript	13206	33628	1000	-	.	gene_id "MSTRG.37513"; transcript_id "MSTRG.37513.7";
chr12	StringTie	exon	13206	14944	1000	-	.	gene_id "MSTRG.37513"; transcript_id "MSTRG.37513.7"; exon_number "1";
chr12	StringTie	exon	15085	15153	1000	-	.	gene_id "MSTRG.37513"; transcript_id "MSTRG.37513.7"; exon_number "2";
chr12	StringTie	exon	15913	16065	1000	-	.	gene_id "MSTRG.37513"; transcript_id "MSTRG.37513.7"; exon_number "3";
chr12	StringTie	exon	16722	16880	1000	-	.	gene_id "MSTRG.37513"; transcript_id "MSTRG.37513.7"; exon_number "4";
chr12	StringTie	exon	16969	17170	1000	-	.	gene_id "MSTRG.37513"; transcript_id "MSTRG.37513.7"; exon_number "5";
chr12	StringTie	exon	17348	17483	1000	-	.	gene_id "MSTRG.37513"; transcript_id "MSTRG.37513.7"; exon_number "6";
chr12	StringTie	exon	17643	17859	1000	-	.	gene_id "MSTRG.37513"; transcript_id "MSTRG.37513.7"; exon_number "7";
chr12	StringTie	exon	18037	18183	1000	-	.	gene_id "MSTRG.37513"; transcript_id "MSTRG.37513.7"; exon_number "8";
chr12	StringTie	exon	18373	18474	1000	-	.	gene_id "MSTRG.37513"; transcript_id "MSTRG.37513.7"; exon_number "9";
chr12	StringTie	exon	19018	22032	1000	-	.	gene_id "MSTRG.37513"; transcript_id "MSTRG.37513.7"; exon_number "10";
chr12	StringTie	exon	26801	26954	1000	-	.	gene_id "MSTRG.37513"; transcript_id "MSTRG.37513.7"; exon_number "11";
chr12	StringTie	exon	31375	33628	1000	-	.	gene_id "MSTRG.37513"; transcript_id "MSTRG.37513.7"; exon_number "12";
chr12	StringTie	transcript	14321	31464	1000	-	.	gene_id "MSTRG.37513"; transcript_id "MSTRG.37513.70";
chr12	StringTie	exon	14321	14944	1000	-	.	gene_id "MSTRG.37513"; transcript_id "MSTRG.37513.70"; exon_number "1";
chr12	StringTie	exon	15085	15153	1000	-	.	gene_id "MSTRG.37513"; transcript_id "MSTRG.37513.70"; exon_number "2";
chr12	StringTie	exon	15913	16145	1000	-	.	gene_id "MSTRG.37513"; transcript_id "MSTRG.37513.70"; exon_number "3";
chr12	StringTie	exon	16722	16880	1000	-	.	gene_id "MSTRG.37513"; transcript_id "MSTRG.37513.70"; exon_number "4";
chr12	StringTie	exon	16969	17170	1000	-	.	gene_id "MSTRG.37513"; transcript_id "MSTRG.37513.70"; exon_number "5";
chr12	StringTie	exon	17348	17859	1000	-	.	gene_id "MSTRG.37513"; transcript_id "MSTRG.37513.70"; exon_number "6";
chr12	StringTie	exon	18037	18183	1000	-	.	gene_id "MSTRG.37513"; transcript_id "MSTRG.37513.70"; exon_number "7";
chr12	StringTie	exon	18373	18471	1000	-	.	gene_id "MSTRG.37513"; transcript_id "MSTRG.37513.70"; exon_number "8";
chr12	StringTie	exon	31375	31464	1000	-	.	gene_id "MSTRG.37513"; transcript_id "MSTRG.37513.70"; exon_number "9";
chr12	StringTie	transcript	14345	27754	1000	-	.	gene_id "MSTRG.37513"; transcript_id "MSTRG.37513.71";
chr12	StringTie	exon	14345	14944	1000	-	.	gene_id "MSTRG.37513"; transcript_id "MSTRG.37513.71"; exon_number "1";
chr12	StringTie	exon	15085	16065	1000	-	.	gene_id "MSTRG.37513"; transcript_id "MSTRG.37513.71"; exon_number "2";
chr12	StringTie	exon	16722	16903	1000	-	.	gene_id "MSTRG.37513"; transcript_id "MSTRG.37513.71"; exon_number "3";
chr12	StringTie	exon	16969	17859	1000	-	.	gene_id "MSTRG.37513"; transcript_id "MSTRG.37513.71"; exon_number "4";
chr12	StringTie	exon	18037	18183	1000	-	.	gene_id "MSTRG.37513"; transcript_id "MSTRG.37513.71"; exon_number "5";
chr12	StringTie	exon	18373	22032	1000	-	.	gene_id "MSTRG.37513"; transcript_id "MSTRG.37513.71"; exon_number "6";
chr12	StringTie	exon	26801	27754	1000	-	.	gene_id "MSTRG.37513"; transcript_id "MSTRG.37513.71"; exon_number "7";
chr12	StringTie	transcript	14375	27585	1000	-	.	gene_id "MSTRG.37513"; transcript_id "MSTRG.37513.72";
chr12	StringTie	exon	14375	14944	1000	-	.	gene_id "MSTRG.37513"; transcript_id "MSTRG.37513.72"; exon_number "1";
chr12	StringTie	exon	15085	15153	1000	-	.	gene_id "MSTRG.37513"; transcript_id "MSTRG.37513.72"; exon_number "2";
chr12	StringTie	exon	15913	16065	1000	-	.	gene_id "MSTRG.37513"; transcript_id "MSTRG.37513.72"; exon_number "3";
chr12	StringTie	exon	16722	16880	1000	-	.	gene_id "MSTRG.37513"; transcript_id "MSTRG.37513.72"; exon_number "4";
chr12	StringTie	exon	16969	17170	1000	-	.	gene_id "MSTRG.37513"; transcript_id "MSTRG.37513.72"; exon_number "5";
chr12	StringTie	exon	17348	17483	1000	-	.	gene_id "MSTRG.37513"; transcript_id "MSTRG.37513.72"; exon_number "6";
chr12	StringTie	exon	17723	17868	1000	-	.	gene_id "MSTRG.37513"; transcript_id "MSTRG.37513.72"; exon_number "7";
chr12	StringTie	exon	18037	18183	1000	-	.	gene_id "MSTRG.37513"; transcript_id "MSTRG.37513.72"; exon_number "8";
chr12	StringTie	exon	26801	27585	1000	-	.	gene_id "MSTRG.37513"; transcript_id "MSTRG.37513.72"; exon_number "9";
chr12	StringTie	transcript	14392	32281	1000	-	.	gene_id "MSTRG.37513"; transcript_id "MSTRG.37513.73";
chr12	StringTie	exon	14392	14944	1000	-	.	gene_id "MSTRG.37513"; transcript_id "MSTRG.37513.73"; exon_number "1";
chr12	StringTie	exon	15085	15153	1000	-	.	gene_id "MSTRG.37513"; transcript_id "MSTRG.37513.73"; exon_number "2";
chr12	StringTie	exon	15913	16065	1000	-	.	gene_id "MSTRG.37513"; transcript_id "MSTRG.37513.73"; exon_number "3";
chr12	StringTie	exon	16722	16880	1000	-	.	gene_id "MSTRG.37513"; transcript_id "MSTRG.37513.73"; exon_number "4";
chr12	StringTie	exon	16969	17170	1000	-	.	gene_id "MSTRG.37513"; transcript_id "MSTRG.37513.73"; exon_number "5";
chr12	StringTie	exon	17348	17483	1000	-	.	gene_id "MSTRG.37513"; transcript_id "MSTRG.37513.73"; exon_number "6";
chr12	StringTie	exon	17723	17859	1000	-	.	gene_id "MSTRG.37513"; transcript_id "MSTRG.37513.73"; exon_number "7";
chr12	StringTie	exon	18037	18183	1000	-	.	gene_id "MSTRG.37513"; transcript_id "MSTRG.37513.73"; exon_number "8";
chr12	StringTie	exon	18373	18484	1000	-	.	gene_id "MSTRG.37513"; transcript_id "MSTRG.37513.73"; exon_number "9";
chr12	StringTie	exon	19018	22032	1000	-	.	gene_id "MSTRG.37513"; transcript_id "MSTRG.37513.73"; exon_number "10";
chr12	StringTie	exon	26801	32281	1000	-	.	gene_id "MSTRG.37513"; transcript_id "MSTRG.37513.73"; exon_number "11";
chr12	StringTie	transcript	14392	31764	1000	-	.	gene_id "MSTRG.37513"; transcript_id "MSTRG.37513.74";
chr12	StringTie	exon	14392	14944	1000	-	.	gene_id "MSTRG.37513"; transcript_id "MSTRG.37513.74"; exon_number "1";
chr12	StringTie	exon	15085	15153	1000	-	.	gene_id "MSTRG.37513"; transcript_id "MSTRG.37513.74"; exon_number "2";
chr12	StringTie	exon	15913	16065	1000	-	.	gene_id "MSTRG.37513"; transcript_id "MSTRG.37513.74"; exon_number "3";
chr12	StringTie	exon	16722	16880	1000	-	.	gene_id "MSTRG.37513"; transcript_id "MSTRG.37513.74"; exon_number "4";
chr12	StringTie	exon	16969	17170	1000	-	.	gene_id "MSTRG.37513"; transcript_id "MSTRG.37513.74"; exon_number "5";
chr12	StringTie	exon	18037	18183	1000	-	.	gene_id "MSTRG.37513"; transcript_id "MSTRG.37513.74"; exon_number "6";
chr12	StringTie	exon	18373	18471	1000	-	.	gene_id "MSTRG.37513"; transcript_id "MSTRG.37513.74"; exon_number "7";
chr12	StringTie	exon	31375	31764	1000	-	.	gene_id "MSTRG.37513"; transcript_id "MSTRG.37513.74"; exon_number "8";
chr12	StringTie	transcript	14392	26975	1000	-	.	gene_id "MSTRG.37513"; transcript_id "MSTRG.37513.75";
chr12	StringTie	exon	14392	14944	1000	-	.	gene_id "MSTRG.37513"; transcript_id "MSTRG.37513.75"; exon_number "1";
chr12	StringTie	exon	15085	15153	1000	-	.	gene_id "MSTRG.37513"; transcript_id "MSTRG.37513.75"; exon_number "2";
chr12	StringTie	exon	15913	16065	1000	-	.	gene_id "MSTRG.37513"; transcript_id "MSTRG.37513.75"; exon_number "3";
chr12	StringTie	exon	16722	16880	1000	-	.	gene_id "MSTRG.37513"; transcript_id "MSTRG.37513.75"; exon_number "4";
chr12	StringTie	exon	16969	17170	1000	-	.	gene_id "MSTRG.37513"; transcript_id "MSTRG.37513.75"; exon_number "5";
chr12	StringTie	exon	17348	17483	1000	-	.	gene_id "MSTRG.37513"; transcript_id "MSTRG.37513.75"; exon_number "6";
chr12	StringTie	exon	17643	17859	1000	-	.	gene_id "MSTRG.37513"; transcript_id "MSTRG.37513.75"; exon_number "7";
chr12	StringTie	exon	18037	18183	1000	-	.	gene_id "MSTRG.37513"; transcript_id "MSTRG.37513.75"; exon_number "8";
chr12	StringTie	exon	18373	18484	1000	-	.	gene_id "MSTRG.37513"; transcript_id "MSTRG.37513.75"; exon_number "9";
chr12	StringTie	exon	26801	26975	1000	-	.	gene_id "MSTRG.37513"; transcript_id "MSTRG.37513.75"; exon_number "10";
chr12	StringTie	transcript	14396	32463	1000	-	.	gene_id "MSTRG.37513"; transcript_id "MSTRG.37513.76";
chr12	StringTie	exon	14396	14944	1000	-	.	gene_id "MSTRG.37513"; transcript_id "MSTRG.37513.76"; exon_number "1";
chr12	StringTie	exon	15085	15153	1000	-	.	gene_id "MSTRG.37513"; transcript_id "MSTRG.37513.76"; exon_number "2";
chr12	StringTie	exon	15913	16065	1000	-	.	gene_id "MSTRG.37513"; transcript_id "MSTRG.37513.76"; exon_number "3";
chr12	StringTie	exon	16722	16880	1000	-	.	gene_id "MSTRG.37513"; transcript_id "MSTRG.37513.76"; exon_number "4";
chr12	StringTie	exon	16969	17170	1000	-	.	gene_id "MSTRG.37513"; transcript_id "MSTRG.37513.76"; exon_number "5";
chr12	StringTie	exon	17348	17483	1000	-	.	gene_id "MSTRG.37513"; transcript_id "MSTRG.37513.76"; exon_number "6";
chr12	StringTie	exon	17643	17859	1000	-	.	gene_id "MSTRG.37513"; transcript_id "MSTRG.37513.76"; exon_number "7";
chr12	StringTie	exon	18037	18183	1000	-	.	gene_id "MSTRG.37513"; transcript_id "MSTRG.37513.76"; exon_number "8";
chr12	StringTie	exon	18373	18484	1000	-	.	gene_id "MSTRG.37513"; transcript_id "MSTRG.37513.76"; exon_number "9";
chr12	StringTie	exon	31375	32463	1000	-	.	gene_id "MSTRG.37513"; transcript_id "MSTRG.37513.76"; exon_number "10";
chr12	StringTie	transcript	14401	31766	1000	-	.	gene_id "MSTRG.37513"; transcript_id "MSTRG.37513.77";
chr12	StringTie	exon	14401	14944	1000	-	.	gene_id "MSTRG.37513"; transcript_id "MSTRG.37513.77"; exon_number "1";
chr12	StringTie	exon	15085	15153	1000	-	.	gene_id "MSTRG.37513"; transcript_id "MSTRG.37513.77"; exon_number "2";
chr12	StringTie	exon	15913	16065	1000	-	.	gene_id "MSTRG.37513"; transcript_id "MSTRG.37513.77"; exon_number "3";
chr12	StringTie	exon	16722	16826	1000	-	.	gene_id "MSTRG.37513"; transcript_id "MSTRG.37513.77"; exon_number "4";
chr12	StringTie	exon	16969	17170	1000	-	.	gene_id "MSTRG.37513"; transcript_id "MSTRG.37513.77"; exon_number "5";
chr12	StringTie	exon	17348	17483	1000	-	.	gene_id "MSTRG.37513"; transcript_id "MSTRG.37513.77"; exon_number "6";
chr12	StringTie	exon	17723	17859	1000	-	.	gene_id "MSTRG.37513"; transcript_id "MSTRG.37513.77"; exon_number "7";
chr12	StringTie	exon	18037	18183	1000	-	.	gene_id "MSTRG.37513"; transcript_id "MSTRG.37513.77"; exon_number "8";
chr12	StringTie	exon	18373	18471	1000	-	.	gene_id "MSTRG.37513"; transcript_id "MSTRG.37513.77"; exon_number "9";
chr12	StringTie	exon	26801	31766	1000	-	.	gene_id "MSTRG.37513"; transcript_id "MSTRG.37513.77"; exon_number "10";
chr12	StringTie	transcript	14405	31407	1000	-	.	gene_id "MSTRG.37513"; transcript_id "MSTRG.37513.78";
chr12	StringTie	exon	14405	14944	1000	-	.	gene_id "MSTRG.37513"; transcript_id "MSTRG.37513.78"; exon_number "1";
chr12	StringTie	exon	15085	15153	1000	-	.	gene_id "MSTRG.37513"; transcript_id "MSTRG.37513.78"; exon_number "2";
chr12	StringTie	exon	15913	16065	1000	-	.	gene_id "MSTRG.37513"; transcript_id "MSTRG.37513.78"; exon_number "3";
chr12	StringTie	exon	16722	16880	1000	-	.	gene_id "MSTRG.37513"; transcript_id "MSTRG.37513.78"; exon_number "4";
chr12	StringTie	exon	16969	17170	1000	-	.	gene_id "MSTRG.37513"; transcript_id "MSTRG.37513.78"; exon_number "5";
chr12	StringTie	exon	17348	17483	1000	-	.	gene_id "MSTRG.37513"; transcript_id "MSTRG.37513.78"; exon_number "6";
chr12	StringTie	exon	17723	17868	1000	-	.	gene_id "MSTRG.37513"; transcript_id "MSTRG.37513.78"; exon_number "7";
chr12	StringTie	exon	18037	18183	1000	-	.	gene_id "MSTRG.37513"; transcript_id "MSTRG.37513.78"; exon_number "8";
chr12	StringTie	exon	18373	18484	1000	-	.	gene_id "MSTRG.37513"; transcript_id "MSTRG.37513.78"; exon_number "9";
chr12	StringTie	exon	31375	31407	1000	-	.	gene_id "MSTRG.37513"; transcript_id "MSTRG.37513.78"; exon_number "10";
chr12	StringTie	transcript	14406	31458	1000	-	.	gene_id "MSTRG.37513"; transcript_id "MSTRG.37513.79";
chr12	StringTie	exon	14406	14944	1000	-	.	gene_id "MSTRG.37513"; transcript_id "MSTRG.37513.79"; exon_number "1";
chr12	StringTie	exon	15085	15153	1000	-	.	gene_id "MSTRG.37513"; transcript_id "MSTRG.37513.79"; exon_number "2";
chr12	StringTie	exon	15913	16880	1000	-	.	gene_id "MSTRG.37513"; transcript_id "MSTRG.37513.79"; exon_number "3";
chr12	StringTie	exon	16969	17170	1000	-	.	gene_id "MSTRG.37513"; transcript_id "MSTRG.37513.79"; exon_number "4";
chr12	StringTie	exon	18037	18183	1000	-	.	gene_id "MSTRG.37513"; transcript_id "MSTRG.37513.79"; exon_number "5";
chr12	StringTie	exon	31375	31458	1000	-	.	gene_id "MSTRG.37513"; transcript_id "MSTRG.37513.79"; exon_number "6";
chr12	StringTie	transcript	13230	34122	1000	-	.	gene_id "MSTRG.37513"; transcript_id "MSTRG.37513.8";
chr12	StringTie	exon	13230	14944	1000	-	.	gene_id "MSTRG.37513"; transcript_id "MSTRG.37513.8"; exon_number "1";
chr12	StringTie	exon	15085	15153	1000	-	.	gene_id "MSTRG.37513"; transcript_id "MSTRG.37513.8"; exon_number "2";
chr12	StringTie	exon	15913	16065	1000	-	.	gene_id "MSTRG.37513"; transcript_id "MSTRG.37513.8"; exon_number "3";
chr12	StringTie	exon	16722	16880	1000	-	.	gene_id "MSTRG.37513"; transcript_id "MSTRG.37513.8"; exon_number "4";
chr12	StringTie	exon	16969	17170	1000	-	.	gene_id "MSTRG.37513"; transcript_id "MSTRG.37513.8"; exon_number "5";
chr12	StringTie	exon	17348	17483	1000	-	.	gene_id "MSTRG.37513"; transcript_id "MSTRG.37513.8"; exon_number "6";
chr12	StringTie	exon	17723	17859	1000	-	.	gene_id "MSTRG.37513"; transcript_id "MSTRG.37513.8"; exon_number "7";
chr12	StringTie	exon	18037	18183	1000	-	.	gene_id "MSTRG.37513"; transcript_id "MSTRG.37513.8"; exon_number "8";
chr12	StringTie	exon	26801	34122	1000	-	.	gene_id "MSTRG.37513"; transcript_id "MSTRG.37513.8"; exon_number "9";
chr12	StringTie	transcript	14408	31709	1000	-	.	gene_id "MSTRG.37513"; transcript_id "MSTRG.37513.80";
chr12	StringTie	exon	14408	14944	1000	-	.	gene_id "MSTRG.37513"; transcript_id "MSTRG.37513.80"; exon_number "1";
chr12	StringTie	exon	15085	15153	1000	-	.	gene_id "MSTRG.37513"; transcript_id "MSTRG.37513.80"; exon_number "2";
chr12	StringTie	exon	15913	16145	1000	-	.	gene_id "MSTRG.37513"; transcript_id "MSTRG.37513.80"; exon_number "3";
chr12	StringTie	exon	16722	16880	1000	-	.	gene_id "MSTRG.37513"; transcript_id "MSTRG.37513.80"; exon_number "4";
chr12	StringTie	exon	16969	17170	1000	-	.	gene_id "MSTRG.37513"; transcript_id "MSTRG.37513.80"; exon_number "5";
chr12	StringTie	exon	17348	17483	1000	-	.	gene_id "MSTRG.37513"; transcript_id "MSTRG.37513.80"; exon_number "6";
chr12	StringTie	exon	17723	17859	1000	-	.	gene_id "MSTRG.37513"; transcript_id "MSTRG.37513.80"; exon_number "7";
chr12	StringTie	exon	18037	18183	1000	-	.	gene_id "MSTRG.37513"; transcript_id "MSTRG.37513.80"; exon_number "8";
chr12	StringTie	exon	18373	18474	1000	-	.	gene_id "MSTRG.37513"; transcript_id "MSTRG.37513.80"; exon_number "9";
chr12	StringTie	exon	31375	31709	1000	-	.	gene_id "MSTRG.37513"; transcript_id "MSTRG.37513.80"; exon_number "10";
chr12	StringTie	transcript	14409	33144	1000	-	.	gene_id "MSTRG.37513"; transcript_id "MSTRG.37513.81";
chr12	StringTie	exon	14409	14944	1000	-	.	gene_id "MSTRG.37513"; transcript_id "MSTRG.37513.81"; exon_number "1";
chr12	StringTie	exon	15085	15153	1000	-	.	gene_id "MSTRG.37513"; transcript_id "MSTRG.37513.81"; exon_number "2";
chr12	StringTie	exon	15913	16060	1000	-	.	gene_id "MSTRG.37513"; transcript_id "MSTRG.37513.81"; exon_number "3";
chr12	StringTie	exon	16722	16880	1000	-	.	gene_id "MSTRG.37513"; transcript_id "MSTRG.37513.81"; exon_number "4";
chr12	StringTie	exon	16969	17170	1000	-	.	gene_id "MSTRG.37513"; transcript_id "MSTRG.37513.81"; exon_number "5";
chr12	StringTie	exon	17348	17483	1000	-	.	gene_id "MSTRG.37513"; transcript_id "MSTRG.37513.81"; exon_number "6";
chr12	StringTie	exon	17723	17859	1000	-	.	gene_id "MSTRG.37513"; transcript_id "MSTRG.37513.81"; exon_number "7";
chr12	StringTie	exon	18037	18183	1000	-	.	gene_id "MSTRG.37513"; transcript_id "MSTRG.37513.81"; exon_number "8";
chr12	StringTie	exon	18373	18474	1000	-	.	gene_id "MSTRG.37513"; transcript_id "MSTRG.37513.81"; exon_number "9";
chr12	StringTie	exon	19018	22032	1000	-	.	gene_id "MSTRG.37513"; transcript_id "MSTRG.37513.81"; exon_number "10";
chr12	StringTie	exon	26801	33144	1000	-	.	gene_id "MSTRG.37513"; transcript_id "MSTRG.37513.81"; exon_number "11";
chr12	StringTie	transcript	14411	32328	1000	-	.	gene_id "MSTRG.37513"; transcript_id "MSTRG.37513.82";
chr12	StringTie	exon	14411	14944	1000	-	.	gene_id "MSTRG.37513"; transcript_id "MSTRG.37513.82"; exon_number "1";
chr12	StringTie	exon	15085	15153	1000	-	.	gene_id "MSTRG.37513"; transcript_id "MSTRG.37513.82"; exon_number "2";
chr12	StringTie	exon	15913	16065	1000	-	.	gene_id "MSTRG.37513"; transcript_id "MSTRG.37513.82"; exon_number "3";
chr12	StringTie	exon	16722	16880	1000	-	.	gene_id "MSTRG.37513"; transcript_id "MSTRG.37513.82"; exon_number "4";
chr12	StringTie	exon	16969	17170	1000	-	.	gene_id "MSTRG.37513"; transcript_id "MSTRG.37513.82"; exon_number "5";
chr12	StringTie	exon	17723	17859	1000	-	.	gene_id "MSTRG.37513"; transcript_id "MSTRG.37513.82"; exon_number "6";
chr12	StringTie	exon	18037	18474	1000	-	.	gene_id "MSTRG.37513"; transcript_id "MSTRG.37513.82"; exon_number "7";
chr12	StringTie	exon	31375	32328	1000	-	.	gene_id "MSTRG.37513"; transcript_id "MSTRG.37513.82"; exon_number "8";
chr12	StringTie	transcript	14416	31407	1000	-	.	gene_id "MSTRG.37513"; transcript_id "MSTRG.37513.83";
chr12	StringTie	exon	14416	14944	1000	-	.	gene_id "MSTRG.37513"; transcript_id "MSTRG.37513.83"; exon_number "1";
chr12	StringTie	exon	15085	15153	1000	-	.	gene_id "MSTRG.37513"; transcript_id "MSTRG.37513.83"; exon_number "2";
chr12	StringTie	exon	15913	16425	1000	-	.	gene_id "MSTRG.37513"; transcript_id "MSTRG.37513.83"; exon_number "3";
chr12	StringTie	exon	16722	16880	1000	-	.	gene_id "MSTRG.37513"; transcript_id "MSTRG.37513.83"; exon_number "4";
chr12	StringTie	exon	16969	17170	1000	-	.	gene_id "MSTRG.37513"; transcript_id "MSTRG.37513.83"; exon_number "5";
chr12	StringTie	exon	17348	17483	1000	-	.	gene_id "MSTRG.37513"; transcript_id "MSTRG.37513.83"; exon_number "6";
chr12	StringTie	exon	17723	17868	1000	-	.	gene_id "MSTRG.37513"; transcript_id "MSTRG.37513.83"; exon_number "7";
chr12	StringTie	exon	18037	18183	1000	-	.	gene_id "MSTRG.37513"; transcript_id "MSTRG.37513.83"; exon_number "8";
chr12	StringTie	exon	18373	18471	1000	-	.	gene_id "MSTRG.37513"; transcript_id "MSTRG.37513.83"; exon_number "9";
chr12	StringTie	exon	31375	31407	1000	-	.	gene_id "MSTRG.37513"; transcript_id "MSTRG.37513.83"; exon_number "10";
chr12	StringTie	transcript	14419	28175	1000	-	.	gene_id "MSTRG.37513"; transcript_id "MSTRG.37513.84";
chr12	StringTie	exon	14419	14944	1000	-	.	gene_id "MSTRG.37513"; transcript_id "MSTRG.37513.84"; exon_number "1";
chr12	StringTie	exon	15085	15153	1000	-	.	gene_id "MSTRG.37513"; transcript_id "MSTRG.37513.84"; exon_number "2";
chr12	StringTie	exon	15913	16065	1000	-	.	gene_id "MSTRG.37513"; transcript_id "MSTRG.37513.84"; exon_number "3";
chr12	StringTie	exon	16722	16880	1000	-	.	gene_id "MSTRG.37513"; transcript_id "MSTRG.37513.84"; exon_number "4";
chr12	StringTie	exon	16969	17170	1000	-	.	gene_id "MSTRG.37513"; transcript_id "MSTRG.37513.84"; exon_number "5";
chr12	StringTie	exon	17348	17483	1000	-	.	gene_id "MSTRG.37513"; transcript_id "MSTRG.37513.84"; exon_number "6";
chr12	StringTie	exon	17643	17859	1000	-	.	gene_id "MSTRG.37513"; transcript_id "MSTRG.37513.84"; exon_number "7";
chr12	StringTie	exon	18037	18484	1000	-	.	gene_id "MSTRG.37513"; transcript_id "MSTRG.37513.84"; exon_number "8";
chr12	StringTie	exon	19018	19180	1000	-	.	gene_id "MSTRG.37513"; transcript_id "MSTRG.37513.84"; exon_number "9";
chr12	StringTie	exon	26801	28175	1000	-	.	gene_id "MSTRG.37513"; transcript_id "MSTRG.37513.84"; exon_number "10";
chr12	StringTie	transcript	14419	33227	1000	-	.	gene_id "MSTRG.37513"; transcript_id "MSTRG.37513.85";
chr12	StringTie	exon	14419	14944	1000	-	.	gene_id "MSTRG.37513"; transcript_id "MSTRG.37513.85"; exon_number "1";
chr12	StringTie	exon	15085	15153	1000	-	.	gene_id "MSTRG.37513"; transcript_id "MSTRG.37513.85"; exon_number "2";
chr12	StringTie	exon	15913	16060	1000	-	.	gene_id "MSTRG.37513"; transcript_id "MSTRG.37513.85"; exon_number "3";
chr12	StringTie	exon	16722	16880	1000	-	.	gene_id "MSTRG.37513"; transcript_id "MSTRG.37513.85"; exon_number "4";
chr12	StringTie	exon	16969	17170	1000	-	.	gene_id "MSTRG.37513"; transcript_id "MSTRG.37513.85"; exon_number "5";
chr12	StringTie	exon	17348	17483	1000	-	.	gene_id "MSTRG.37513"; transcript_id "MSTRG.37513.85"; exon_number "6";
chr12	StringTie	exon	17723	17859	1000	-	.	gene_id "MSTRG.37513"; transcript_id "MSTRG.37513.85"; exon_number "7";
chr12	StringTie	exon	18037	18183	1000	-	.	gene_id "MSTRG.37513"; transcript_id "MSTRG.37513.85"; exon_number "8";
chr12	StringTie	exon	18373	18474	1000	-	.	gene_id "MSTRG.37513"; transcript_id "MSTRG.37513.85"; exon_number "9";
chr12	StringTie	exon	31375	33227	1000	-	.	gene_id "MSTRG.37513"; transcript_id "MSTRG.37513.85"; exon_number "10";
chr12	StringTie	transcript	14419	31087	1000	-	.	gene_id "MSTRG.37513"; transcript_id "MSTRG.37513.86";
chr12	StringTie	exon	14419	14944	1000	-	.	gene_id "MSTRG.37513"; transcript_id "MSTRG.37513.86"; exon_number "1";
chr12	StringTie	exon	15085	15153	1000	-	.	gene_id "MSTRG.37513"; transcript_id "MSTRG.37513.86"; exon_number "2";
chr12	StringTie	exon	15913	16060	1000	-	.	gene_id "MSTRG.37513"; transcript_id "MSTRG.37513.86"; exon_number "3";
chr12	StringTie	exon	16722	16880	1000	-	.	gene_id "MSTRG.37513"; transcript_id "MSTRG.37513.86"; exon_number "4";
chr12	StringTie	exon	16969	17170	1000	-	.	gene_id "MSTRG.37513"; transcript_id "MSTRG.37513.86"; exon_number "5";
chr12	StringTie	exon	17348	17483	1000	-	.	gene_id "MSTRG.37513"; transcript_id "MSTRG.37513.86"; exon_number "6";
chr12	StringTie	exon	17723	17859	1000	-	.	gene_id "MSTRG.37513"; transcript_id "MSTRG.37513.86"; exon_number "7";
chr12	StringTie	exon	18037	18183	1000	-	.	gene_id "MSTRG.37513"; transcript_id "MSTRG.37513.86"; exon_number "8";
chr12	StringTie	exon	18373	18474	1000	-	.	gene_id "MSTRG.37513"; transcript_id "MSTRG.37513.86"; exon_number "9";
chr12	StringTie	exon	21763	22032	1000	-	.	gene_id "MSTRG.37513"; transcript_id "MSTRG.37513.86"; exon_number "10";
chr12	StringTie	exon	26801	31087	1000	-	.	gene_id "MSTRG.37513"; transcript_id "MSTRG.37513.86"; exon_number "11";
chr12	StringTie	transcript	14419	31748	1000	-	.	gene_id "MSTRG.37513"; transcript_id "MSTRG.37513.87";
chr12	StringTie	exon	14419	14944	1000	-	.	gene_id "MSTRG.37513"; transcript_id "MSTRG.37513.87"; exon_number "1";
chr12	StringTie	exon	15085	15153	1000	-	.	gene_id "MSTRG.37513"; transcript_id "MSTRG.37513.87"; exon_number "2";
chr12	StringTie	exon	15913	16065	1000	-	.	gene_id "MSTRG.37513"; transcript_id "MSTRG.37513.87"; exon_number "3";
chr12	StringTie	exon	16722	16903	1000	-	.	gene_id "MSTRG.37513"; transcript_id "MSTRG.37513.87"; exon_number "4";
chr12	StringTie	exon	16969	17170	1000	-	.	gene_id "MSTRG.37513"; transcript_id "MSTRG.37513.87"; exon_number "5";
chr12	StringTie	exon	17348	17483	1000	-	.	gene_id "MSTRG.37513"; transcript_id "MSTRG.37513.87"; exon_number "6";
chr12	StringTie	exon	17723	17859	1000	-	.	gene_id "MSTRG.37513"; transcript_id "MSTRG.37513.87"; exon_number "7";
chr12	StringTie	exon	18037	18183	1000	-	.	gene_id "MSTRG.37513"; transcript_id "MSTRG.37513.87"; exon_number "8";
chr12	StringTie	exon	18373	18471	1000	-	.	gene_id "MSTRG.37513"; transcript_id "MSTRG.37513.87"; exon_number "9";
chr12	StringTie	exon	19018	22032	1000	-	.	gene_id "MSTRG.37513"; transcript_id "MSTRG.37513.87"; exon_number "10";
chr12	StringTie	exon	31375	31748	1000	-	.	gene_id "MSTRG.37513"; transcript_id "MSTRG.37513.87"; exon_number "11";
chr12	StringTie	transcript	14420	26974	1000	-	.	gene_id "MSTRG.37513"; transcript_id "MSTRG.37513.88";
chr12	StringTie	exon	14420	14944	1000	-	.	gene_id "MSTRG.37513"; transcript_id "MSTRG.37513.88"; exon_number "1";
chr12	StringTie	exon	15085	15153	1000	-	.	gene_id "MSTRG.37513"; transcript_id "MSTRG.37513.88"; exon_number "2";
chr12	StringTie	exon	15913	16065	1000	-	.	gene_id "MSTRG.37513"; transcript_id "MSTRG.37513.88"; exon_number "3";
chr12	StringTie	exon	16722	16880	1000	-	.	gene_id "MSTRG.37513"; transcript_id "MSTRG.37513.88"; exon_number "4";
chr12	StringTie	exon	16969	17170	1000	-	.	gene_id "MSTRG.37513"; transcript_id "MSTRG.37513.88"; exon_number "5";
chr12	StringTie	exon	17348	17483	1000	-	.	gene_id "MSTRG.37513"; transcript_id "MSTRG.37513.88"; exon_number "6";
chr12	StringTie	exon	17643	17859	1000	-	.	gene_id "MSTRG.37513"; transcript_id "MSTRG.37513.88"; exon_number "7";
chr12	StringTie	exon	18037	18471	1000	-	.	gene_id "MSTRG.37513"; transcript_id "MSTRG.37513.88"; exon_number "8";
chr12	StringTie	exon	26801	26974	1000	-	.	gene_id "MSTRG.37513"; transcript_id "MSTRG.37513.88"; exon_number "9";
chr12	StringTie	transcript	14420	32906	1000	-	.	gene_id "MSTRG.37513"; transcript_id "MSTRG.37513.89";
chr12	StringTie	exon	14420	14944	1000	-	.	gene_id "MSTRG.37513"; transcript_id "MSTRG.37513.89"; exon_number "1";
chr12	StringTie	exon	15085	15153	1000	-	.	gene_id "MSTRG.37513"; transcript_id "MSTRG.37513.89"; exon_number "2";
chr12	StringTie	exon	15913	16425	1000	-	.	gene_id "MSTRG.37513"; transcript_id "MSTRG.37513.89"; exon_number "3";
chr12	StringTie	exon	16722	16880	1000	-	.	gene_id "MSTRG.37513"; transcript_id "MSTRG.37513.89"; exon_number "4";
chr12	StringTie	exon	16969	17170	1000	-	.	gene_id "MSTRG.37513"; transcript_id "MSTRG.37513.89"; exon_number "5";
chr12	StringTie	exon	17348	17859	1000	-	.	gene_id "MSTRG.37513"; transcript_id "MSTRG.37513.89"; exon_number "6";
chr12	StringTie	exon	18037	18183	1000	-	.	gene_id "MSTRG.37513"; transcript_id "MSTRG.37513.89"; exon_number "7";
chr12	StringTie	exon	31375	32906	1000	-	.	gene_id "MSTRG.37513"; transcript_id "MSTRG.37513.89"; exon_number "8";
chr12	StringTie	transcript	13498	31474	1000	-	.	gene_id "MSTRG.37513"; transcript_id "MSTRG.37513.9";
chr12	StringTie	exon	13498	14944	1000	-	.	gene_id "MSTRG.37513"; transcript_id "MSTRG.37513.9"; exon_number "1";
chr12	StringTie	exon	15085	15153	1000	-	.	gene_id "MSTRG.37513"; transcript_id "MSTRG.37513.9"; exon_number "2";
chr12	StringTie	exon	15913	16065	1000	-	.	gene_id "MSTRG.37513"; transcript_id "MSTRG.37513.9"; exon_number "3";
chr12	StringTie	exon	16722	16880	1000	-	.	gene_id "MSTRG.37513"; transcript_id "MSTRG.37513.9"; exon_number "4";
chr12	StringTie	exon	16969	17170	1000	-	.	gene_id "MSTRG.37513"; transcript_id "MSTRG.37513.9"; exon_number "5";
chr12	StringTie	exon	17348	17483	1000	-	.	gene_id "MSTRG.37513"; transcript_id "MSTRG.37513.9"; exon_number "6";
chr12	StringTie	exon	17643	17868	1000	-	.	gene_id "MSTRG.37513"; transcript_id "MSTRG.37513.9"; exon_number "7";
chr12	StringTie	exon	18037	18183	1000	-	.	gene_id "MSTRG.37513"; transcript_id "MSTRG.37513.9"; exon_number "8";
chr12	StringTie	exon	18373	18471	1000	-	.	gene_id "MSTRG.37513"; transcript_id "MSTRG.37513.9"; exon_number "9";
chr12	StringTie	exon	31375	31474	1000	-	.	gene_id "MSTRG.37513"; transcript_id "MSTRG.37513.9"; exon_number "10";
chr12	StringTie	transcript	14420	26980	1000	-	.	gene_id "MSTRG.37513"; transcript_id "MSTRG.37513.90";
chr12	StringTie	exon	14420	14944	1000	-	.	gene_id "MSTRG.37513"; transcript_id "MSTRG.37513.90"; exon_number "1";
chr12	StringTie	exon	15085	15153	1000	-	.	gene_id "MSTRG.37513"; transcript_id "MSTRG.37513.90"; exon_number "2";
chr12	StringTie	exon	15913	16065	1000	-	.	gene_id "MSTRG.37513"; transcript_id "MSTRG.37513.90"; exon_number "3";
chr12	StringTie	exon	16722	16880	1000	-	.	gene_id "MSTRG.37513"; transcript_id "MSTRG.37513.90"; exon_number "4";
chr12	StringTie	exon	16969	17170	1000	-	.	gene_id "MSTRG.37513"; transcript_id "MSTRG.37513.90"; exon_number "5";
chr12	StringTie	exon	17348	17483	1000	-	.	gene_id "MSTRG.37513"; transcript_id "MSTRG.37513.90"; exon_number "6";
chr12	StringTie	exon	17723	17859	1000	-	.	gene_id "MSTRG.37513"; transcript_id "MSTRG.37513.90"; exon_number "7";
chr12	StringTie	exon	18037	18183	1000	-	.	gene_id "MSTRG.37513"; transcript_id "MSTRG.37513.90"; exon_number "8";
chr12	StringTie	exon	18373	18471	1000	-	.	gene_id "MSTRG.37513"; transcript_id "MSTRG.37513.90"; exon_number "9";
chr12	StringTie	exon	21817	22032	1000	-	.	gene_id "MSTRG.37513"; transcript_id "MSTRG.37513.90"; exon_number "10";
chr12	StringTie	exon	26801	26980	1000	-	.	gene_id "MSTRG.37513"; transcript_id "MSTRG.37513.90"; exon_number "11";
chr12	StringTie	transcript	14420	32928	1000	-	.	gene_id "MSTRG.37513"; transcript_id "MSTRG.37513.91";
chr12	StringTie	exon	14420	14944	1000	-	.	gene_id "MSTRG.37513"; transcript_id "MSTRG.37513.91"; exon_number "1";
chr12	StringTie	exon	15085	15153	1000	-	.	gene_id "MSTRG.37513"; transcript_id "MSTRG.37513.91"; exon_number "2";
chr12	StringTie	exon	15913	16065	1000	-	.	gene_id "MSTRG.37513"; transcript_id "MSTRG.37513.91"; exon_number "3";
chr12	StringTie	exon	16722	16880	1000	-	.	gene_id "MSTRG.37513"; transcript_id "MSTRG.37513.91"; exon_number "4";
chr12	StringTie	exon	16969	17170	1000	-	.	gene_id "MSTRG.37513"; transcript_id "MSTRG.37513.91"; exon_number "5";
chr12	StringTie	exon	17348	17483	1000	-	.	gene_id "MSTRG.37513"; transcript_id "MSTRG.37513.91"; exon_number "6";
chr12	StringTie	exon	17723	17859	1000	-	.	gene_id "MSTRG.37513"; transcript_id "MSTRG.37513.91"; exon_number "7";
chr12	StringTie	exon	18037	18183	1000	-	.	gene_id "MSTRG.37513"; transcript_id "MSTRG.37513.91"; exon_number "8";
chr12	StringTie	exon	18373	18471	1000	-	.	gene_id "MSTRG.37513"; transcript_id "MSTRG.37513.91"; exon_number "9";
chr12	StringTie	exon	26801	26915	1000	-	.	gene_id "MSTRG.37513"; transcript_id "MSTRG.37513.91"; exon_number "10";
chr12	StringTie	exon	31375	32928	1000	-	.	gene_id "MSTRG.37513"; transcript_id "MSTRG.37513.91"; exon_number "11";
chr12	StringTie	transcript	14425	31479	1000	-	.	gene_id "MSTRG.37513"; transcript_id "MSTRG.37513.92";
chr12	StringTie	exon	14425	14944	1000	-	.	gene_id "MSTRG.37513"; transcript_id "MSTRG.37513.92"; exon_number "1";
chr12	StringTie	exon	15085	15153	1000	-	.	gene_id "MSTRG.37513"; transcript_id "MSTRG.37513.92"; exon_number "2";
chr12	StringTie	exon	15913	16060	1000	-	.	gene_id "MSTRG.37513"; transcript_id "MSTRG.37513.92"; exon_number "3";
chr12	StringTie	exon	16722	16903	1000	-	.	gene_id "MSTRG.37513"; transcript_id "MSTRG.37513.92"; exon_number "4";
chr12	StringTie	exon	16969	17170	1000	-	.	gene_id "MSTRG.37513"; transcript_id "MSTRG.37513.92"; exon_number "5";
chr12	StringTie	exon	17348	17859	1000	-	.	gene_id "MSTRG.37513"; transcript_id "MSTRG.37513.92"; exon_number "6";
chr12	StringTie	exon	18037	18183	1000	-	.	gene_id "MSTRG.37513"; transcript_id "MSTRG.37513.92"; exon_number "7";
chr12	StringTie	exon	18373	18471	1000	-	.	gene_id "MSTRG.37513"; transcript_id "MSTRG.37513.92"; exon_number "8";
chr12	StringTie	exon	31375	31479	1000	-	.	gene_id "MSTRG.37513"; transcript_id "MSTRG.37513.92"; exon_number "9";
chr12	StringTie	transcript	14427	33424	1000	-	.	gene_id "MSTRG.37513"; transcript_id "MSTRG.37513.93";
chr12	StringTie	exon	14427	14944	1000	-	.	gene_id "MSTRG.37513"; transcript_id "MSTRG.37513.93"; exon_number "1";
chr12	StringTie	exon	15085	15153	1000	-	.	gene_id "MSTRG.37513"; transcript_id "MSTRG.37513.93"; exon_number "2";
chr12	StringTie	exon	15913	16425	1000	-	.	gene_id "MSTRG.37513"; transcript_id "MSTRG.37513.93"; exon_number "3";
chr12	StringTie	exon	16722	16880	1000	-	.	gene_id "MSTRG.37513"; transcript_id "MSTRG.37513.93"; exon_number "4";
chr12	StringTie	exon	16969	17170	1000	-	.	gene_id "MSTRG.37513"; transcript_id "MSTRG.37513.93"; exon_number "5";
chr12	StringTie	exon	17348	17483	1000	-	.	gene_id "MSTRG.37513"; transcript_id "MSTRG.37513.93"; exon_number "6";
chr12	StringTie	exon	17723	17859	1000	-	.	gene_id "MSTRG.37513"; transcript_id "MSTRG.37513.93"; exon_number "7";
chr12	StringTie	exon	18037	18183	1000	-	.	gene_id "MSTRG.37513"; transcript_id "MSTRG.37513.93"; exon_number "8";
chr12	StringTie	exon	18373	18474	1000	-	.	gene_id "MSTRG.37513"; transcript_id "MSTRG.37513.93"; exon_number "9";
chr12	StringTie	exon	31375	33424	1000	-	.	gene_id "MSTRG.37513"; transcript_id "MSTRG.37513.93"; exon_number "10";
chr12	StringTie	transcript	14427	31474	1000	-	.	gene_id "MSTRG.37513"; transcript_id "MSTRG.37513.94";
chr12	StringTie	exon	14427	14747	1000	-	.	gene_id "MSTRG.37513"; transcript_id "MSTRG.37513.94"; exon_number "1";
chr12	StringTie	exon	14844	14944	1000	-	.	gene_id "MSTRG.37513"; transcript_id "MSTRG.37513.94"; exon_number "2";
chr12	StringTie	exon	15085	15153	1000	-	.	gene_id "MSTRG.37513"; transcript_id "MSTRG.37513.94"; exon_number "3";
chr12	StringTie	exon	15913	16065	1000	-	.	gene_id "MSTRG.37513"; transcript_id "MSTRG.37513.94"; exon_number "4";
chr12	StringTie	exon	16722	16880	1000	-	.	gene_id "MSTRG.37513"; transcript_id "MSTRG.37513.94"; exon_number "5";
chr12	StringTie	exon	16969	17170	1000	-	.	gene_id "MSTRG.37513"; transcript_id "MSTRG.37513.94"; exon_number "6";
chr12	StringTie	exon	17348	17483	1000	-	.	gene_id "MSTRG.37513"; transcript_id "MSTRG.37513.94"; exon_number "7";
chr12	StringTie	exon	17723	17859	1000	-	.	gene_id "MSTRG.37513"; transcript_id "MSTRG.37513.94"; exon_number "8";
chr12	StringTie	exon	18037	18183	1000	-	.	gene_id "MSTRG.37513"; transcript_id "MSTRG.37513.94"; exon_number "9";
chr12	StringTie	exon	18373	18474	1000	-	.	gene_id "MSTRG.37513"; transcript_id "MSTRG.37513.94"; exon_number "10";
chr12	StringTie	exon	19018	22032	1000	-	.	gene_id "MSTRG.37513"; transcript_id "MSTRG.37513.94"; exon_number "11";
chr12	StringTie	exon	26801	26954	1000	-	.	gene_id "MSTRG.37513"; transcript_id "MSTRG.37513.94"; exon_number "12";
chr12	StringTie	exon	31375	31474	1000	-	.	gene_id "MSTRG.37513"; transcript_id "MSTRG.37513.94"; exon_number "13";
chr12	StringTie	transcript	14429	22116	1000	-	.	gene_id "MSTRG.37513"; transcript_id "MSTRG.37513.95";
chr12	StringTie	exon	14429	14944	1000	-	.	gene_id "MSTRG.37513"; transcript_id "MSTRG.37513.95"; exon_number "1";
chr12	StringTie	exon	15085	15153	1000	-	.	gene_id "MSTRG.37513"; transcript_id "MSTRG.37513.95"; exon_number "2";
chr12	StringTie	exon	16722	16880	1000	-	.	gene_id "MSTRG.37513"; transcript_id "MSTRG.37513.95"; exon_number "3";
chr12	StringTie	exon	16969	17483	1000	-	.	gene_id "MSTRG.37513"; transcript_id "MSTRG.37513.95"; exon_number "4";
chr12	StringTie	exon	17723	17859	1000	-	.	gene_id "MSTRG.37513"; transcript_id "MSTRG.37513.95"; exon_number "5";
chr12	StringTie	exon	18037	18183	1000	-	.	gene_id "MSTRG.37513"; transcript_id "MSTRG.37513.95"; exon_number "6";
chr12	StringTie	exon	21478	22116	1000	-	.	gene_id "MSTRG.37513"; transcript_id "MSTRG.37513.95"; exon_number "7";
chr12	StringTie	transcript	14432	31306	1000	-	.	gene_id "MSTRG.37513"; transcript_id "MSTRG.37513.96";
chr12	StringTie	exon	14432	14944	1000	-	.	gene_id "MSTRG.37513"; transcript_id "MSTRG.37513.96"; exon_number "1";
chr12	StringTie	exon	15085	15153	1000	-	.	gene_id "MSTRG.37513"; transcript_id "MSTRG.37513.96"; exon_number "2";
chr12	StringTie	exon	15913	16065	1000	-	.	gene_id "MSTRG.37513"; transcript_id "MSTRG.37513.96"; exon_number "3";
chr12	StringTie	exon	16722	16903	1000	-	.	gene_id "MSTRG.37513"; transcript_id "MSTRG.37513.96"; exon_number "4";
chr12	StringTie	exon	16969	17170	1000	-	.	gene_id "MSTRG.37513"; transcript_id "MSTRG.37513.96"; exon_number "5";
chr12	StringTie	exon	17348	17483	1000	-	.	gene_id "MSTRG.37513"; transcript_id "MSTRG.37513.96"; exon_number "6";
chr12	StringTie	exon	17723	17859	1000	-	.	gene_id "MSTRG.37513"; transcript_id "MSTRG.37513.96"; exon_number "7";
chr12	StringTie	exon	18037	18183	1000	-	.	gene_id "MSTRG.37513"; transcript_id "MSTRG.37513.96"; exon_number "8";
chr12	StringTie	exon	18373	18474	1000	-	.	gene_id "MSTRG.37513"; transcript_id "MSTRG.37513.96"; exon_number "9";
chr12	StringTie	exon	19018	22032	1000	-	.	gene_id "MSTRG.37513"; transcript_id "MSTRG.37513.96"; exon_number "10";
chr12	StringTie	exon	26801	31306	1000	-	.	gene_id "MSTRG.37513"; transcript_id "MSTRG.37513.96"; exon_number "11";
chr12	StringTie	transcript	14433	31732	1000	-	.	gene_id "MSTRG.37513"; transcript_id "MSTRG.37513.97";
chr12	StringTie	exon	14433	14944	1000	-	.	gene_id "MSTRG.37513"; transcript_id "MSTRG.37513.97"; exon_number "1";
chr12	StringTie	exon	15085	15153	1000	-	.	gene_id "MSTRG.37513"; transcript_id "MSTRG.37513.97"; exon_number "2";
chr12	StringTie	exon	15913	16425	1000	-	.	gene_id "MSTRG.37513"; transcript_id "MSTRG.37513.97"; exon_number "3";
chr12	StringTie	exon	16722	16880	1000	-	.	gene_id "MSTRG.37513"; transcript_id "MSTRG.37513.97"; exon_number "4";
chr12	StringTie	exon	16969	17170	1000	-	.	gene_id "MSTRG.37513"; transcript_id "MSTRG.37513.97"; exon_number "5";
chr12	StringTie	exon	17348	17859	1000	-	.	gene_id "MSTRG.37513"; transcript_id "MSTRG.37513.97"; exon_number "6";
chr12	StringTie	exon	18037	18484	1000	-	.	gene_id "MSTRG.37513"; transcript_id "MSTRG.37513.97"; exon_number "7";
chr12	StringTie	exon	31375	31732	1000	-	.	gene_id "MSTRG.37513"; transcript_id "MSTRG.37513.97"; exon_number "8";
chr12	StringTie	transcript	14434	31429	1000	-	.	gene_id "MSTRG.37513"; transcript_id "MSTRG.37513.98";
chr12	StringTie	exon	14434	14944	1000	-	.	gene_id "MSTRG.37513"; transcript_id "MSTRG.37513.98"; exon_number "1";
chr12	StringTie	exon	15085	15153	1000	-	.	gene_id "MSTRG.37513"; transcript_id "MSTRG.37513.98"; exon_number "2";
chr12	StringTie	exon	15913	16065	1000	-	.	gene_id "MSTRG.37513"; transcript_id "MSTRG.37513.98"; exon_number "3";
chr12	StringTie	exon	16722	16880	1000	-	.	gene_id "MSTRG.37513"; transcript_id "MSTRG.37513.98"; exon_number "4";
chr12	StringTie	exon	16969	17170	1000	-	.	gene_id "MSTRG.37513"; transcript_id "MSTRG.37513.98"; exon_number "5";
chr12	StringTie	exon	17348	17483	1000	-	.	gene_id "MSTRG.37513"; transcript_id "MSTRG.37513.98"; exon_number "6";
chr12	StringTie	exon	17723	17859	1000	-	.	gene_id "MSTRG.37513"; transcript_id "MSTRG.37513.98"; exon_number "7";
chr12	StringTie	exon	18037	18183	1000	-	.	gene_id "MSTRG.37513"; transcript_id "MSTRG.37513.98"; exon_number "8";
chr12	StringTie	exon	18373	18659	1000	-	.	gene_id "MSTRG.37513"; transcript_id "MSTRG.37513.98"; exon_number "9";
chr12	StringTie	exon	31375	31429	1000	-	.	gene_id "MSTRG.37513"; transcript_id "MSTRG.37513.98"; exon_number "10";
chr12	StringTie	transcript	14435	27409	1000	-	.	gene_id "MSTRG.37513"; transcript_id "MSTRG.37513.99";
chr12	StringTie	exon	14435	14944	1000	-	.	gene_id "MSTRG.37513"; transcript_id "MSTRG.37513.99"; exon_number "1";
chr12	StringTie	exon	15085	15153	1000	-	.	gene_id "MSTRG.37513"; transcript_id "MSTRG.37513.99"; exon_number "2";
chr12	StringTie	exon	15913	16065	1000	-	.	gene_id "MSTRG.37513"; transcript_id "MSTRG.37513.99"; exon_number "3";
chr12	StringTie	exon	16722	16880	1000	-	.	gene_id "MSTRG.37513"; transcript_id "MSTRG.37513.99"; exon_number "4";
chr12	StringTie	exon	16969	17170	1000	-	.	gene_id "MSTRG.37513"; transcript_id "MSTRG.37513.99"; exon_number "5";
chr12	StringTie	exon	18037	18183	1000	-	.	gene_id "MSTRG.37513"; transcript_id "MSTRG.37513.99"; exon_number "6";
chr12	StringTie	exon	26801	27409	1000	-	.	gene_id "MSTRG.37513"; transcript_id "MSTRG.37513.99"; exon_number "7";
chr12	StringTie	transcript	36602	38133	1000	-	.	gene_id "MSTRG.37514"; transcript_id "ENST00000504074"; gene_name "FAM138D"; ref_gene_id "ENSG00000249054";
chr12	StringTie	exon	36602	37222	1000	-	.	gene_id "MSTRG.37514"; transcript_id "ENST00000504074"; exon_number "1"; gene_name "FAM138D"; ref_gene_id "ENSG00000249054";
chr12	StringTie	exon	37325	37529	1000	-	.	gene_id "MSTRG.37514"; transcript_id "ENST00000504074"; exon_number "2"; gene_name "FAM138D"; ref_gene_id "ENSG00000249054";
chr12	StringTie	exon	37773	38133	1000	-	.	gene_id "MSTRG.37514"; transcript_id "ENST00000504074"; exon_number "3"; gene_name "FAM138D"; ref_gene_id "ENSG00000249054";
chr12	StringTie	transcript	36661	38102	1000	-	.	gene_id "MSTRG.37514"; transcript_id "ENST00000546223"; gene_name "FAM138D"; ref_gene_id "ENSG00000249054";
chr12	StringTie	exon	36661	37529	1000	-	.	gene_id "MSTRG.37514"; transcript_id "ENST00000546223"; exon_number "1"; gene_name "FAM138D"; ref_gene_id "ENSG00000249054";
chr12	StringTie	exon	37773	38102	1000	-	.	gene_id "MSTRG.37514"; transcript_id "ENST00000546223"; exon_number "2"; gene_name "FAM138D"; ref_gene_id "ENSG00000249054";
chr12	StringTie	transcript	41232	43339	1000	+	.	gene_id "MSTRG.37515"; transcript_id "MSTRG.37515.1";
chr12	StringTie	exon	41232	42167	1000	+	.	gene_id "MSTRG.37515"; transcript_id "MSTRG.37515.1"; exon_number "1";
chr12	StringTie	exon	42245	42374	1000	+	.	gene_id "MSTRG.37515"; transcript_id "MSTRG.37515.1"; exon_number "2";
chr12	StringTie	exon	42550	43339	1000	+	.	gene_id "MSTRG.37515"; transcript_id "MSTRG.37515.1"; exon_number "3";
chr12	StringTie	transcript	41235	43344	1000	+	.	gene_id "MSTRG.37515"; transcript_id "MSTRG.37515.2";
chr12	StringTie	exon	41235	42374	1000	+	.	gene_id "MSTRG.37515"; transcript_id "MSTRG.37515.2"; exon_number "1";
chr12	StringTie	exon	42550	43344	1000	+	.	gene_id "MSTRG.37515"; transcript_id "MSTRG.37515.2"; exon_number "2";
chr12	StringTie	transcript	41241	43010	1000	+	.	gene_id "MSTRG.37515"; transcript_id "MSTRG.37515.3";
chr12	StringTie	exon	41241	42167	1000	+	.	gene_id "MSTRG.37515"; transcript_id "MSTRG.37515.3"; exon_number "1";
chr12	StringTie	exon	42245	42248	1000	+	.	gene_id "MSTRG.37515"; transcript_id "MSTRG.37515.3"; exon_number "2";
chr12	StringTie	exon	42550	43010	1000	+	.	gene_id "MSTRG.37515"; transcript_id "MSTRG.37515.3"; exon_number "3";
chr12	StringTie	transcript	1791963	1918666	1000	-	.	gene_id "MSTRG.37516"; transcript_id "ENST00000280663"; gene_name "CACNA2D4"; ref_gene_id "ENSG00000151062";
chr12	StringTie	exon	1791963	1793759	1000	-	.	gene_id "MSTRG.37516"; transcript_id "ENST00000280663"; exon_number "1"; gene_name "CACNA2D4"; ref_gene_id "ENSG00000151062";
chr12	StringTie	exon	1795299	1795381	1000	-	.	gene_id "MSTRG.37516"; transcript_id "ENST00000280663"; exon_number "2"; gene_name "CACNA2D4"; ref_gene_id "ENSG00000151062";
chr12	StringTie	exon	1795668	1795780	1000	-	.	gene_id "MSTRG.37516"; transcript_id "ENST00000280663"; exon_number "3"; gene_name "CACNA2D4"; ref_gene_id "ENSG00000151062";
chr12	StringTie	exon	1797418	1797535	1000	-	.	gene_id "MSTRG.37516"; transcript_id "ENST00000280663"; exon_number "4"; gene_name "CACNA2D4"; ref_gene_id "ENSG00000151062";
chr12	StringTie	exon	1799675	1800438	1000	-	.	gene_id "MSTRG.37516"; transcript_id "ENST00000280663"; exon_number "5"; gene_name "CACNA2D4"; ref_gene_id "ENSG00000151062";
chr12	StringTie	exon	1801043	1801118	1000	-	.	gene_id "MSTRG.37516"; transcript_id "ENST00000280663"; exon_number "6"; gene_name "CACNA2D4"; ref_gene_id "ENSG00000151062";
chr12	StringTie	exon	1801574	1801644	1000	-	.	gene_id "MSTRG.37516"; transcript_id "ENST00000280663"; exon_number "7"; gene_name "CACNA2D4"; ref_gene_id "ENSG00000151062";
chr12	StringTie	exon	1810278	1810340	1000	-	.	gene_id "MSTRG.37516"; transcript_id "ENST00000280663"; exon_number "8"; gene_name "CACNA2D4"; ref_gene_id "ENSG00000151062";
chr12	StringTie	exon	1810543	1810587	1000	-	.	gene_id "MSTRG.37516"; transcript_id "ENST00000280663"; exon_number "9"; gene_name "CACNA2D4"; ref_gene_id "ENSG00000151062";
chr12	StringTie	exon	1811662	1811723	1000	-	.	gene_id "MSTRG.37516"; transcript_id "ENST00000280663"; exon_number "10"; gene_name "CACNA2D4"; ref_gene_id "ENSG00000151062";
chr12	StringTie	exon	1840739	1840819	1000	-	.	gene_id "MSTRG.37516"; transcript_id "ENST00000280663"; exon_number "11"; gene_name "CACNA2D4"; ref_gene_id "ENSG00000151062";
chr12	StringTie	exon	1844402	1844529	1000	-	.	gene_id "MSTRG.37516"; transcript_id "ENST00000280663"; exon_number "12"; gene_name "CACNA2D4"; ref_gene_id "ENSG00000151062";
chr12	StringTie	exon	1846594	1846689	1000	-	.	gene_id "MSTRG.37516"; transcript_id "ENST00000280663"; exon_number "13"; gene_name "CACNA2D4"; ref_gene_id "ENSG00000151062";
chr12	StringTie	exon	1853951	1854044	1000	-	.	gene_id "MSTRG.37516"; transcript_id "ENST00000280663"; exon_number "14"; gene_name "CACNA2D4"; ref_gene_id "ENSG00000151062";
chr12	StringTie	exon	1856012	1856109	1000	-	.	gene_id "MSTRG.37516"; transcript_id "ENST00000280663"; exon_number "15"; gene_name "CACNA2D4"; ref_gene_id "ENSG00000151062";
chr12	StringTie	exon	1856184	1856229	1000	-	.	gene_id "MSTRG.37516"; transcript_id "ENST00000280663"; exon_number "16"; gene_name "CACNA2D4"; ref_gene_id "ENSG00000151062";
chr12	StringTie	exon	1858577	1858644	1000	-	.	gene_id "MSTRG.37516"; transcript_id "ENST00000280663"; exon_number "17"; gene_name "CACNA2D4"; ref_gene_id "ENSG00000151062";
chr12	StringTie	exon	1860145	1860206	1000	-	.	gene_id "MSTRG.37516"; transcript_id "ENST00000280663"; exon_number "18"; gene_name "CACNA2D4"; ref_gene_id "ENSG00000151062";
chr12	StringTie	exon	1874604	1874675	1000	-	.	gene_id "MSTRG.37516"; transcript_id "ENST00000280663"; exon_number "19"; gene_name "CACNA2D4"; ref_gene_id "ENSG00000151062";
chr12	StringTie	exon	1875251	1875337	1000	-	.	gene_id "MSTRG.37516"; transcript_id "ENST00000280663"; exon_number "20"; gene_name "CACNA2D4"; ref_gene_id "ENSG00000151062";
chr12	StringTie	exon	1878315	1878389	1000	-	.	gene_id "MSTRG.37516"; transcript_id "ENST00000280663"; exon_number "21"; gene_name "CACNA2D4"; ref_gene_id "ENSG00000151062";
chr12	StringTie	exon	1878956	1879036	1000	-	.	gene_id "MSTRG.37516"; transcript_id "ENST00000280663"; exon_number "22"; gene_name "CACNA2D4"; ref_gene_id "ENSG00000151062";
chr12	StringTie	exon	1879804	1879881	1000	-	.	gene_id "MSTRG.37516"; transcript_id "ENST00000280663"; exon_number "23"; gene_name "CACNA2D4"; ref_gene_id "ENSG00000151062";
chr12	StringTie	exon	1882867	1883000	1000	-	.	gene_id "MSTRG.37516"; transcript_id "ENST00000280663"; exon_number "24"; gene_name "CACNA2D4"; ref_gene_id "ENSG00000151062";
chr12	StringTie	exon	1884243	1884321	1000	-	.	gene_id "MSTRG.37516"; transcript_id "ENST00000280663"; exon_number "25"; gene_name "CACNA2D4"; ref_gene_id "ENSG00000151062";
chr12	StringTie	exon	1884768	1884881	1000	-	.	gene_id "MSTRG.37516"; transcript_id "ENST00000280663"; exon_number "26"; gene_name "CACNA2D4"; ref_gene_id "ENSG00000151062";
chr12	StringTie	exon	1884987	1885076	1000	-	.	gene_id "MSTRG.37516"; transcript_id "ENST00000280663"; exon_number "27"; gene_name "CACNA2D4"; ref_gene_id "ENSG00000151062";
chr12	StringTie	exon	1885965	1886039	1000	-	.	gene_id "MSTRG.37516"; transcript_id "ENST00000280663"; exon_number "28"; gene_name "CACNA2D4"; ref_gene_id "ENSG00000151062";
chr12	StringTie	exon	1886223	1886373	1000	-	.	gene_id "MSTRG.37516"; transcript_id "ENST00000280663"; exon_number "29"; gene_name "CACNA2D4"; ref_gene_id "ENSG00000151062";
chr12	StringTie	exon	1887009	1887069	1000	-	.	gene_id "MSTRG.37516"; transcript_id "ENST00000280663"; exon_number "30"; gene_name "CACNA2D4"; ref_gene_id "ENSG00000151062";
chr12	StringTie	exon	1907440	1907571	1000	-	.	gene_id "MSTRG.37516"; transcript_id "ENST00000280663"; exon_number "31"; gene_name "CACNA2D4"; ref_gene_id "ENSG00000151062";
chr12	StringTie	exon	1907875	1908037	1000	-	.	gene_id "MSTRG.37516"; transcript_id "ENST00000280663"; exon_number "32"; gene_name "CACNA2D4"; ref_gene_id "ENSG00000151062";
chr12	StringTie	exon	1909906	1909965	1000	-	.	gene_id "MSTRG.37516"; transcript_id "ENST00000280663"; exon_number "33"; gene_name "CACNA2D4"; ref_gene_id "ENSG00000151062";
chr12	StringTie	exon	1913023	1913139	1000	-	.	gene_id "MSTRG.37516"; transcript_id "ENST00000280663"; exon_number "34"; gene_name "CACNA2D4"; ref_gene_id "ENSG00000151062";
chr12	StringTie	exon	1914854	1914935	1000	-	.	gene_id "MSTRG.37516"; transcript_id "ENST00000280663"; exon_number "35"; gene_name "CACNA2D4"; ref_gene_id "ENSG00000151062";
chr12	StringTie	exon	1918247	1918666	1000	-	.	gene_id "MSTRG.37516"; transcript_id "ENST00000280663"; exon_number "36"; gene_name "CACNA2D4"; ref_gene_id "ENSG00000151062";
chr12	StringTie	transcript	1791957	1918836	1000	-	.	gene_id "MSTRG.37516"; transcript_id "ENST00000382722"; gene_name "CACNA2D4"; ref_gene_id "ENSG00000151062";
chr12	StringTie	exon	1791957	1793759	1000	-	.	gene_id "MSTRG.37516"; transcript_id "ENST00000382722"; exon_number "1"; gene_name "CACNA2D4"; ref_gene_id "ENSG00000151062";
chr12	StringTie	exon	1795299	1795381	1000	-	.	gene_id "MSTRG.37516"; transcript_id "ENST00000382722"; exon_number "2"; gene_name "CACNA2D4"; ref_gene_id "ENSG00000151062";
chr12	StringTie	exon	1795668	1795780	1000	-	.	gene_id "MSTRG.37516"; transcript_id "ENST00000382722"; exon_number "3"; gene_name "CACNA2D4"; ref_gene_id "ENSG00000151062";
chr12	StringTie	exon	1797418	1797535	1000	-	.	gene_id "MSTRG.37516"; transcript_id "ENST00000382722"; exon_number "4"; gene_name "CACNA2D4"; ref_gene_id "ENSG00000151062";
chr12	StringTie	exon	1799675	1799695	1000	-	.	gene_id "MSTRG.37516"; transcript_id "ENST00000382722"; exon_number "5"; gene_name "CACNA2D4"; ref_gene_id "ENSG00000151062";
chr12	StringTie	exon	1800000	1800052	1000	-	.	gene_id "MSTRG.37516"; transcript_id "ENST00000382722"; exon_number "6"; gene_name "CACNA2D4"; ref_gene_id "ENSG00000151062";
chr12	StringTie	exon	1800386	1800438	1000	-	.	gene_id "MSTRG.37516"; transcript_id "ENST00000382722"; exon_number "7"; gene_name "CACNA2D4"; ref_gene_id "ENSG00000151062";
chr12	StringTie	exon	1801043	1801118	1000	-	.	gene_id "MSTRG.37516"; transcript_id "ENST00000382722"; exon_number "8"; gene_name "CACNA2D4"; ref_gene_id "ENSG00000151062";
chr12	StringTie	exon	1801574	1801644	1000	-	.	gene_id "MSTRG.37516"; transcript_id "ENST00000382722"; exon_number "9"; gene_name "CACNA2D4"; ref_gene_id "ENSG00000151062";
chr12	StringTie	exon	1810278	1810340	1000	-	.	gene_id "MSTRG.37516"; transcript_id "ENST00000382722"; exon_number "10"; gene_name "CACNA2D4"; ref_gene_id "ENSG00000151062";
chr12	StringTie	exon	1810543	1810587	1000	-	.	gene_id "MSTRG.37516"; transcript_id "ENST00000382722"; exon_number "11"; gene_name "CACNA2D4"; ref_gene_id "ENSG00000151062";
chr12	StringTie	exon	1811662	1811723	1000	-	.	gene_id "MSTRG.37516"; transcript_id "ENST00000382722"; exon_number "12"; gene_name "CACNA2D4"; ref_gene_id "ENSG00000151062";
chr12	StringTie	exon	1840739	1840819	1000	-	.	gene_id "MSTRG.37516"; transcript_id "ENST00000382722"; exon_number "13"; gene_name "CACNA2D4"; ref_gene_id "ENSG00000151062";
chr12	StringTie	exon	1844402	1844529	1000	-	.	gene_id "MSTRG.37516"; transcript_id "ENST00000382722"; exon_number "14"; gene_name "CACNA2D4"; ref_gene_id "ENSG00000151062";
chr12	StringTie	exon	1846594	1846689	1000	-	.	gene_id "MSTRG.37516"; transcript_id "ENST00000382722"; exon_number "15"; gene_name "CACNA2D4"; ref_gene_id "ENSG00000151062";
chr12	StringTie	exon	1853951	1854044	1000	-	.	gene_id "MSTRG.37516"; transcript_id "ENST00000382722"; exon_number "16"; gene_name "CACNA2D4"; ref_gene_id "ENSG00000151062";
chr12	StringTie	exon	1856012	1856109	1000	-	.	gene_id "MSTRG.37516"; transcript_id "ENST00000382722"; exon_number "17"; gene_name "CACNA2D4"; ref_gene_id "ENSG00000151062";
chr12	StringTie	exon	1856184	1856229	1000	-	.	gene_id "MSTRG.37516"; transcript_id "ENST00000382722"; exon_number "18"; gene_name "CACNA2D4"; ref_gene_id "ENSG00000151062";
chr12	StringTie	exon	1858577	1858644	1000	-	.	gene_id "MSTRG.37516"; transcript_id "ENST00000382722"; exon_number "19"; gene_name "CACNA2D4"; ref_gene_id "ENSG00000151062";
chr12	StringTie	exon	1860145	1860206	1000	-	.	gene_id "MSTRG.37516"; transcript_id "ENST00000382722"; exon_number "20"; gene_name "CACNA2D4"; ref_gene_id "ENSG00000151062";
chr12	StringTie	exon	1874604	1874675	1000	-	.	gene_id "MSTRG.37516"; transcript_id "ENST00000382722"; exon_number "21"; gene_name "CACNA2D4"; ref_gene_id "ENSG00000151062";
chr12	StringTie	exon	1875251	1875337	1000	-	.	gene_id "MSTRG.37516"; transcript_id "ENST00000382722"; exon_number "22"; gene_name "CACNA2D4"; ref_gene_id "ENSG00000151062";
chr12	StringTie	exon	1878315	1878389	1000	-	.	gene_id "MSTRG.37516"; transcript_id "ENST00000382722"; exon_number "23"; gene_name "CACNA2D4"; ref_gene_id "ENSG00000151062";
chr12	StringTie	exon	1878956	1879036	1000	-	.	gene_id "MSTRG.37516"; transcript_id "ENST00000382722"; exon_number "24"; gene_name "CACNA2D4"; ref_gene_id "ENSG00000151062";
chr12	StringTie	exon	1879804	1879881	1000	-	.	gene_id "MSTRG.37516"; transcript_id "ENST00000382722"; exon_number "25"; gene_name "CACNA2D4"; ref_gene_id "ENSG00000151062";
chr12	StringTie	exon	1882867	1883000	1000	-	.	gene_id "MSTRG.37516"; transcript_id "ENST00000382722"; exon_number "26"; gene_name "CACNA2D4"; ref_gene_id "ENSG00000151062";
chr12	StringTie	exon	1884243	1884321	1000	-	.	gene_id "MSTRG.37516"; transcript_id "ENST00000382722"; exon_number "27"; gene_name "CACNA2D4"; ref_gene_id "ENSG00000151062";
chr12	StringTie	exon	1884768	1884881	1000	-	.	gene_id "MSTRG.37516"; transcript_id "ENST00000382722"; exon_number "28"; gene_name "CACNA2D4"; ref_gene_id "ENSG00000151062";
chr12	StringTie	exon	1884987	1885076	1000	-	.	gene_id "MSTRG.37516"; transcript_id "ENST00000382722"; exon_number "29"; gene_name "CACNA2D4"; ref_gene_id "ENSG00000151062";
chr12	StringTie	exon	1885965	1886039	1000	-	.	gene_id "MSTRG.37516"; transcript_id "ENST00000382722"; exon_number "30"; gene_name "CACNA2D4"; ref_gene_id "ENSG00000151062";
chr12	StringTie	exon	1886223	1886373	1000	-	.	gene_id "MSTRG.37516"; transcript_id "ENST00000382722"; exon_number "31"; gene_name "CACNA2D4"; ref_gene_id "ENSG00000151062";
chr12	StringTie	exon	1887009	1887069	1000	-	.	gene_id "MSTRG.37516"; transcript_id "ENST00000382722"; exon_number "32"; gene_name "CACNA2D4"; ref_gene_id "ENSG00000151062";
chr12	StringTie	exon	1907440	1907571	1000	-	.	gene_id "MSTRG.37516"; transcript_id "ENST00000382722"; exon_number "33"; gene_name "CACNA2D4"; ref_gene_id "ENSG00000151062";
chr12	StringTie	exon	1907875	1908037	1000	-	.	gene_id "MSTRG.37516"; transcript_id "ENST00000382722"; exon_number "34"; gene_name "CACNA2D4"; ref_gene_id "ENSG00000151062";
chr12	StringTie	exon	1909906	1909965	1000	-	.	gene_id "MSTRG.37516"; transcript_id "ENST00000382722"; exon_number "35"; gene_name "CACNA2D4"; ref_gene_id "ENSG00000151062";
chr12	StringTie	exon	1913023	1913139	1000	-	.	gene_id "MSTRG.37516"; transcript_id "ENST00000382722"; exon_number "36"; gene_name "CACNA2D4"; ref_gene_id "ENSG00000151062";
chr12	StringTie	exon	1914854	1914935	1000	-	.	gene_id "MSTRG.37516"; transcript_id "ENST00000382722"; exon_number "37"; gene_name "CACNA2D4"; ref_gene_id "ENSG00000151062";
chr12	StringTie	exon	1918247	1918836	1000	-	.	gene_id "MSTRG.37516"; transcript_id "ENST00000382722"; exon_number "38"; gene_name "CACNA2D4"; ref_gene_id "ENSG00000151062";
chr12	StringTie	transcript	1792773	1918637	1000	-	.	gene_id "MSTRG.37516"; transcript_id "ENST00000444595"; gene_name "CACNA2D4"; ref_gene_id "ENSG00000151062";
chr12	StringTie	exon	1792773	1793759	1000	-	.	gene_id "MSTRG.37516"; transcript_id "ENST00000444595"; exon_number "1"; gene_name "CACNA2D4"; ref_gene_id "ENSG00000151062";
chr12	StringTie	exon	1795299	1795381	1000	-	.	gene_id "MSTRG.37516"; transcript_id "ENST00000444595"; exon_number "2"; gene_name "CACNA2D4"; ref_gene_id "ENSG00000151062";
chr12	StringTie	exon	1795668	1795780	1000	-	.	gene_id "MSTRG.37516"; transcript_id "ENST00000444595"; exon_number "3"; gene_name "CACNA2D4"; ref_gene_id "ENSG00000151062";
chr12	StringTie	exon	1797418	1797535	1000	-	.	gene_id "MSTRG.37516"; transcript_id "ENST00000444595"; exon_number "4"; gene_name "CACNA2D4"; ref_gene_id "ENSG00000151062";
chr12	StringTie	exon	1799675	1799695	1000	-	.	gene_id "MSTRG.37516"; transcript_id "ENST00000444595"; exon_number "5"; gene_name "CACNA2D4"; ref_gene_id "ENSG00000151062";
chr12	StringTie	exon	1800000	1800052	1000	-	.	gene_id "MSTRG.37516"; transcript_id "ENST00000444595"; exon_number "6"; gene_name "CACNA2D4"; ref_gene_id "ENSG00000151062";
chr12	StringTie	exon	1800386	1800438	1000	-	.	gene_id "MSTRG.37516"; transcript_id "ENST00000444595"; exon_number "7"; gene_name "CACNA2D4"; ref_gene_id "ENSG00000151062";
chr12	StringTie	exon	1801043	1801118	1000	-	.	gene_id "MSTRG.37516"; transcript_id "ENST00000444595"; exon_number "8"; gene_name "CACNA2D4"; ref_gene_id "ENSG00000151062";
chr12	StringTie	exon	1801574	1801644	1000	-	.	gene_id "MSTRG.37516"; transcript_id "ENST00000444595"; exon_number "9"; gene_name "CACNA2D4"; ref_gene_id "ENSG00000151062";
chr12	StringTie	exon	1810278	1810340	1000	-	.	gene_id "MSTRG.37516"; transcript_id "ENST00000444595"; exon_number "10"; gene_name "CACNA2D4"; ref_gene_id "ENSG00000151062";
chr12	StringTie	exon	1810543	1810587	1000	-	.	gene_id "MSTRG.37516"; transcript_id "ENST00000444595"; exon_number "11"; gene_name "CACNA2D4"; ref_gene_id "ENSG00000151062";
chr12	StringTie	exon	1840739	1840819	1000	-	.	gene_id "MSTRG.37516"; transcript_id "ENST00000444595"; exon_number "12"; gene_name "CACNA2D4"; ref_gene_id "ENSG00000151062";
chr12	StringTie	exon	1844402	1844529	1000	-	.	gene_id "MSTRG.37516"; transcript_id "ENST00000444595"; exon_number "13"; gene_name "CACNA2D4"; ref_gene_id "ENSG00000151062";
chr12	StringTie	exon	1846594	1846689	1000	-	.	gene_id "MSTRG.37516"; transcript_id "ENST00000444595"; exon_number "14"; gene_name "CACNA2D4"; ref_gene_id "ENSG00000151062";
chr12	StringTie	exon	1853951	1854044	1000	-	.	gene_id "MSTRG.37516"; transcript_id "ENST00000444595"; exon_number "15"; gene_name "CACNA2D4"; ref_gene_id "ENSG00000151062";
chr12	StringTie	exon	1856012	1856109	1000	-	.	gene_id "MSTRG.37516"; transcript_id "ENST00000444595"; exon_number "16"; gene_name "CACNA2D4"; ref_gene_id "ENSG00000151062";
chr12	StringTie	exon	1856184	1856229	1000	-	.	gene_id "MSTRG.37516"; transcript_id "ENST00000444595"; exon_number "17"; gene_name "CACNA2D4"; ref_gene_id "ENSG00000151062";
chr12	StringTie	exon	1858577	1858644	1000	-	.	gene_id "MSTRG.37516"; transcript_id "ENST00000444595"; exon_number "18"; gene_name "CACNA2D4"; ref_gene_id "ENSG00000151062";
chr12	StringTie	exon	1860145	1860206	1000	-	.	gene_id "MSTRG.37516"; transcript_id "ENST00000444595"; exon_number "19"; gene_name "CACNA2D4"; ref_gene_id "ENSG00000151062";
chr12	StringTie	exon	1874604	1874675	1000	-	.	gene_id "MSTRG.37516"; transcript_id "ENST00000444595"; exon_number "20"; gene_name "CACNA2D4"; ref_gene_id "ENSG00000151062";
chr12	StringTie	exon	1875251	1875337	1000	-	.	gene_id "MSTRG.37516"; transcript_id "ENST00000444595"; exon_number "21"; gene_name "CACNA2D4"; ref_gene_id "ENSG00000151062";
chr12	StringTie	exon	1878315	1878441	1000	-	.	gene_id "MSTRG.37516"; transcript_id "ENST00000444595"; exon_number "22"; gene_name "CACNA2D4"; ref_gene_id "ENSG00000151062";
chr12	StringTie	exon	1878956	1879036	1000	-	.	gene_id "MSTRG.37516"; transcript_id "ENST00000444595"; exon_number "23"; gene_name "CACNA2D4"; ref_gene_id "ENSG00000151062";
chr12	StringTie	exon	1879804	1879881	1000	-	.	gene_id "MSTRG.37516"; transcript_id "ENST00000444595"; exon_number "24"; gene_name "CACNA2D4"; ref_gene_id "ENSG00000151062";
chr12	StringTie	exon	1882867	1883000	1000	-	.	gene_id "MSTRG.37516"; transcript_id "ENST00000444595"; exon_number "25"; gene_name "CACNA2D4"; ref_gene_id "ENSG00000151062";
chr12	StringTie	exon	1884243	1884321	1000	-	.	gene_id "MSTRG.37516"; transcript_id "ENST00000444595"; exon_number "26"; gene_name "CACNA2D4"; ref_gene_id "ENSG00000151062";
chr12	StringTie	exon	1884768	1884881	1000	-	.	gene_id "MSTRG.37516"; transcript_id "ENST00000444595"; exon_number "27"; gene_name "CACNA2D4"; ref_gene_id "ENSG00000151062";
chr12	StringTie	exon	1884987	1885076	1000	-	.	gene_id "MSTRG.37516"; transcript_id "ENST00000444595"; exon_number "28"; gene_name "CACNA2D4"; ref_gene_id "ENSG00000151062";
chr12	StringTie	exon	1885965	1886039	1000	-	.	gene_id "MSTRG.37516"; transcript_id "ENST00000444595"; exon_number "29"; gene_name "CACNA2D4"; ref_gene_id "ENSG00000151062";
chr12	StringTie	exon	1886223	1886373	1000	-	.	gene_id "MSTRG.37516"; transcript_id "ENST00000444595"; exon_number "30"; gene_name "CACNA2D4"; ref_gene_id "ENSG00000151062";
chr12	StringTie	exon	1887009	1887069	1000	-	.	gene_id "MSTRG.37516"; transcript_id "ENST00000444595"; exon_number "31"; gene_name "CACNA2D4"; ref_gene_id "ENSG00000151062";
chr12	StringTie	exon	1907440	1907571	1000	-	.	gene_id "MSTRG.37516"; transcript_id "ENST00000444595"; exon_number "32"; gene_name "CACNA2D4"; ref_gene_id "ENSG00000151062";
chr12	StringTie	exon	1907875	1908037	1000	-	.	gene_id "MSTRG.37516"; transcript_id "ENST00000444595"; exon_number "33"; gene_name "CACNA2D4"; ref_gene_id "ENSG00000151062";
chr12	StringTie	exon	1909906	1909965	1000	-	.	gene_id "MSTRG.37516"; transcript_id "ENST00000444595"; exon_number "34"; gene_name "CACNA2D4"; ref_gene_id "ENSG00000151062";
chr12	StringTie	exon	1913023	1913139	1000	-	.	gene_id "MSTRG.37516"; transcript_id "ENST00000444595"; exon_number "35"; gene_name "CACNA2D4"; ref_gene_id "ENSG00000151062";
chr12	StringTie	exon	1914854	1914935	1000	-	.	gene_id "MSTRG.37516"; transcript_id "ENST00000444595"; exon_number "36"; gene_name "CACNA2D4"; ref_gene_id "ENSG00000151062";
chr12	StringTie	exon	1918247	1918637	1000	-	.	gene_id "MSTRG.37516"; transcript_id "ENST00000444595"; exon_number "37"; gene_name "CACNA2D4"; ref_gene_id "ENSG00000151062";
chr12	StringTie	transcript	1795336	1797524	1000	-	.	gene_id "MSTRG.37516"; transcript_id "ENST00000536818"; gene_name "CACNA2D4"; ref_gene_id "ENSG00000151062";
chr12	StringTie	exon	1795336	1795780	1000	-	.	gene_id "MSTRG.37516"; transcript_id "ENST00000536818"; exon_number "1"; gene_name "CACNA2D4"; ref_gene_id "ENSG00000151062";
chr12	StringTie	exon	1797418	1797524	1000	-	.	gene_id "MSTRG.37516"; transcript_id "ENST00000536818"; exon_number "2"; gene_name "CACNA2D4"; ref_gene_id "ENSG00000151062";
chr12	StringTie	transcript	1793614	1811720	1000	-	.	gene_id "MSTRG.37516"; transcript_id "ENST00000536846"; gene_name "CACNA2D4"; ref_gene_id "ENSG00000151062";
chr12	StringTie	exon	1793614	1793759	1000	-	.	gene_id "MSTRG.37516"; transcript_id "ENST00000536846"; exon_number "1"; gene_name "CACNA2D4"; ref_gene_id "ENSG00000151062";
chr12	StringTie	exon	1795299	1795381	1000	-	.	gene_id "MSTRG.37516"; transcript_id "ENST00000536846"; exon_number "2"; gene_name "CACNA2D4"; ref_gene_id "ENSG00000151062";
chr12	StringTie	exon	1795668	1795780	1000	-	.	gene_id "MSTRG.37516"; transcript_id "ENST00000536846"; exon_number "3"; gene_name "CACNA2D4"; ref_gene_id "ENSG00000151062";
chr12	StringTie	exon	1797418	1797535	1000	-	.	gene_id "MSTRG.37516"; transcript_id "ENST00000536846"; exon_number "4"; gene_name "CACNA2D4"; ref_gene_id "ENSG00000151062";
chr12	StringTie	exon	1799675	1799695	1000	-	.	gene_id "MSTRG.37516"; transcript_id "ENST00000536846"; exon_number "5"; gene_name "CACNA2D4"; ref_gene_id "ENSG00000151062";
chr12	StringTie	exon	1800000	1800052	1000	-	.	gene_id "MSTRG.37516"; transcript_id "ENST00000536846"; exon_number "6"; gene_name "CACNA2D4"; ref_gene_id "ENSG00000151062";
chr12	StringTie	exon	1800386	1800438	1000	-	.	gene_id "MSTRG.37516"; transcript_id "ENST00000536846"; exon_number "7"; gene_name "CACNA2D4"; ref_gene_id "ENSG00000151062";
chr12	StringTie	exon	1801049	1801118	1000	-	.	gene_id "MSTRG.37516"; transcript_id "ENST00000536846"; exon_number "8"; gene_name "CACNA2D4"; ref_gene_id "ENSG00000151062";
chr12	StringTie	exon	1801574	1801644	1000	-	.	gene_id "MSTRG.37516"; transcript_id "ENST00000536846"; exon_number "9"; gene_name "CACNA2D4"; ref_gene_id "ENSG00000151062";
chr12	StringTie	exon	1810278	1810340	1000	-	.	gene_id "MSTRG.37516"; transcript_id "ENST00000536846"; exon_number "10"; gene_name "CACNA2D4"; ref_gene_id "ENSG00000151062";
chr12	StringTie	exon	1810543	1810587	1000	-	.	gene_id "MSTRG.37516"; transcript_id "ENST00000536846"; exon_number "11"; gene_name "CACNA2D4"; ref_gene_id "ENSG00000151062";
chr12	StringTie	exon	1811662	1811720	1000	-	.	gene_id "MSTRG.37516"; transcript_id "ENST00000536846"; exon_number "12"; gene_name "CACNA2D4"; ref_gene_id "ENSG00000151062";
chr12	StringTie	transcript	1791963	1854037	1000	-	.	gene_id "MSTRG.37516"; transcript_id "ENST00000537784"; gene_name "CACNA2D4"; ref_gene_id "ENSG00000151062";
chr12	StringTie	exon	1791963	1793759	1000	-	.	gene_id "MSTRG.37516"; transcript_id "ENST00000537784"; exon_number "1"; gene_name "CACNA2D4"; ref_gene_id "ENSG00000151062";
chr12	StringTie	exon	1795299	1795381	1000	-	.	gene_id "MSTRG.37516"; transcript_id "ENST00000537784"; exon_number "2"; gene_name "CACNA2D4"; ref_gene_id "ENSG00000151062";
chr12	StringTie	exon	1795668	1795780	1000	-	.	gene_id "MSTRG.37516"; transcript_id "ENST00000537784"; exon_number "3"; gene_name "CACNA2D4"; ref_gene_id "ENSG00000151062";
chr12	StringTie	exon	1797418	1797535	1000	-	.	gene_id "MSTRG.37516"; transcript_id "ENST00000537784"; exon_number "4"; gene_name "CACNA2D4"; ref_gene_id "ENSG00000151062";
chr12	StringTie	exon	1799675	1799695	1000	-	.	gene_id "MSTRG.37516"; transcript_id "ENST00000537784"; exon_number "5"; gene_name "CACNA2D4"; ref_gene_id "ENSG00000151062";
chr12	StringTie	exon	1800000	1800052	1000	-	.	gene_id "MSTRG.37516"; transcript_id "ENST00000537784"; exon_number "6"; gene_name "CACNA2D4"; ref_gene_id "ENSG00000151062";
chr12	StringTie	exon	1800386	1800438	1000	-	.	gene_id "MSTRG.37516"; transcript_id "ENST00000537784"; exon_number "7"; gene_name "CACNA2D4"; ref_gene_id "ENSG00000151062";
chr12	StringTie	exon	1801043	1801118	1000	-	.	gene_id "MSTRG.37516"; transcript_id "ENST00000537784"; exon_number "8"; gene_name "CACNA2D4"; ref_gene_id "ENSG00000151062";
chr12	StringTie	exon	1810278	1810340	1000	-	.	gene_id "MSTRG.37516"; transcript_id "ENST00000537784"; exon_number "9"; gene_name "CACNA2D4"; ref_gene_id "ENSG00000151062";
chr12	StringTie	exon	1810543	1810587	1000	-	.	gene_id "MSTRG.37516"; transcript_id "ENST00000537784"; exon_number "10"; gene_name "CACNA2D4"; ref_gene_id "ENSG00000151062";
chr12	StringTie	exon	1811662	1811723	1000	-	.	gene_id "MSTRG.37516"; transcript_id "ENST00000537784"; exon_number "11"; gene_name "CACNA2D4"; ref_gene_id "ENSG00000151062";
chr12	StringTie	exon	1840739	1840819	1000	-	.	gene_id "MSTRG.37516"; transcript_id "ENST00000537784"; exon_number "12"; gene_name "CACNA2D4"; ref_gene_id "ENSG00000151062";
chr12	StringTie	exon	1844402	1844529	1000	-	.	gene_id "MSTRG.37516"; transcript_id "ENST00000537784"; exon_number "13"; gene_name "CACNA2D4"; ref_gene_id "ENSG00000151062";
chr12	StringTie	exon	1846594	1846689	1000	-	.	gene_id "MSTRG.37516"; transcript_id "ENST00000537784"; exon_number "14"; gene_name "CACNA2D4"; ref_gene_id "ENSG00000151062";
chr12	StringTie	exon	1853951	1854037	1000	-	.	gene_id "MSTRG.37516"; transcript_id "ENST00000537784"; exon_number "15"; gene_name "CACNA2D4"; ref_gene_id "ENSG00000151062";
chr12	StringTie	transcript	1795673	1811740	1000	-	.	gene_id "MSTRG.37516"; transcript_id "ENST00000537923"; gene_name "CACNA2D4"; ref_gene_id "ENSG00000151062";
chr12	StringTie	exon	1795673	1795780	1000	-	.	gene_id "MSTRG.37516"; transcript_id "ENST00000537923"; exon_number "1"; gene_name "CACNA2D4"; ref_gene_id "ENSG00000151062";
chr12	StringTie	exon	1797418	1797535	1000	-	.	gene_id "MSTRG.37516"; transcript_id "ENST00000537923"; exon_number "2"; gene_name "CACNA2D4"; ref_gene_id "ENSG00000151062";
chr12	StringTie	exon	1799675	1799688	1000	-	.	gene_id "MSTRG.37516"; transcript_id "ENST00000537923"; exon_number "3"; gene_name "CACNA2D4"; ref_gene_id "ENSG00000151062";
chr12	StringTie	exon	1800386	1800438	1000	-	.	gene_id "MSTRG.37516"; transcript_id "ENST00000537923"; exon_number "4"; gene_name "CACNA2D4"; ref_gene_id "ENSG00000151062";
chr12	StringTie	exon	1801043	1801118	1000	-	.	gene_id "MSTRG.37516"; transcript_id "ENST00000537923"; exon_number "5"; gene_name "CACNA2D4"; ref_gene_id "ENSG00000151062";
chr12	StringTie	exon	1810278	1810340	1000	-	.	gene_id "MSTRG.37516"; transcript_id "ENST00000537923"; exon_number "6"; gene_name "CACNA2D4"; ref_gene_id "ENSG00000151062";
chr12	StringTie	exon	1810543	1810587	1000	-	.	gene_id "MSTRG.37516"; transcript_id "ENST00000537923"; exon_number "7"; gene_name "CACNA2D4"; ref_gene_id "ENSG00000151062";
chr12	StringTie	exon	1811662	1811740	1000	-	.	gene_id "MSTRG.37516"; transcript_id "ENST00000537923"; exon_number "8"; gene_name "CACNA2D4"; ref_gene_id "ENSG00000151062";
chr12	StringTie	transcript	1793603	1811760	1000	-	.	gene_id "MSTRG.37516"; transcript_id "ENST00000538027"; gene_name "CACNA2D4"; ref_gene_id "ENSG00000151062";
chr12	StringTie	exon	1793603	1793759	1000	-	.	gene_id "MSTRG.37516"; transcript_id "ENST00000538027"; exon_number "1"; gene_name "CACNA2D4"; ref_gene_id "ENSG00000151062";
chr12	StringTie	exon	1795299	1795381	1000	-	.	gene_id "MSTRG.37516"; transcript_id "ENST00000538027"; exon_number "2"; gene_name "CACNA2D4"; ref_gene_id "ENSG00000151062";
chr12	StringTie	exon	1795668	1795780	1000	-	.	gene_id "MSTRG.37516"; transcript_id "ENST00000538027"; exon_number "3"; gene_name "CACNA2D4"; ref_gene_id "ENSG00000151062";
chr12	StringTie	exon	1797418	1797535	1000	-	.	gene_id "MSTRG.37516"; transcript_id "ENST00000538027"; exon_number "4"; gene_name "CACNA2D4"; ref_gene_id "ENSG00000151062";
chr12	StringTie	exon	1799675	1799695	1000	-	.	gene_id "MSTRG.37516"; transcript_id "ENST00000538027"; exon_number "5"; gene_name "CACNA2D4"; ref_gene_id "ENSG00000151062";
chr12	StringTie	exon	1800000	1800052	1000	-	.	gene_id "MSTRG.37516"; transcript_id "ENST00000538027"; exon_number "6"; gene_name "CACNA2D4"; ref_gene_id "ENSG00000151062";
chr12	StringTie	exon	1800386	1800438	1000	-	.	gene_id "MSTRG.37516"; transcript_id "ENST00000538027"; exon_number "7"; gene_name "CACNA2D4"; ref_gene_id "ENSG00000151062";
chr12	StringTie	exon	1801043	1801118	1000	-	.	gene_id "MSTRG.37516"; transcript_id "ENST00000538027"; exon_number "8"; gene_name "CACNA2D4"; ref_gene_id "ENSG00000151062";
chr12	StringTie	exon	1801574	1801644	1000	-	.	gene_id "MSTRG.37516"; transcript_id "ENST00000538027"; exon_number "9"; gene_name "CACNA2D4"; ref_gene_id "ENSG00000151062";
chr12	StringTie	exon	1810278	1810340	1000	-	.	gene_id "MSTRG.37516"; transcript_id "ENST00000538027"; exon_number "10"; gene_name "CACNA2D4"; ref_gene_id "ENSG00000151062";
chr12	StringTie	exon	1810543	1810587	1000	-	.	gene_id "MSTRG.37516"; transcript_id "ENST00000538027"; exon_number "11"; gene_name "CACNA2D4"; ref_gene_id "ENSG00000151062";
chr12	StringTie	exon	1811662	1811760	1000	-	.	gene_id "MSTRG.37516"; transcript_id "ENST00000538027"; exon_number "12"; gene_name "CACNA2D4"; ref_gene_id "ENSG00000151062";
chr12	StringTie	transcript	1793043	1811791	1000	-	.	gene_id "MSTRG.37516"; transcript_id "ENST00000538450"; gene_name "CACNA2D4"; ref_gene_id "ENSG00000151062";
chr12	StringTie	exon	1793043	1793759	1000	-	.	gene_id "MSTRG.37516"; transcript_id "ENST00000538450"; exon_number "1"; gene_name "CACNA2D4"; ref_gene_id "ENSG00000151062";
chr12	StringTie	exon	1795299	1795381	1000	-	.	gene_id "MSTRG.37516"; transcript_id "ENST00000538450"; exon_number "2"; gene_name "CACNA2D4"; ref_gene_id "ENSG00000151062";
chr12	StringTie	exon	1795668	1795780	1000	-	.	gene_id "MSTRG.37516"; transcript_id "ENST00000538450"; exon_number "3"; gene_name "CACNA2D4"; ref_gene_id "ENSG00000151062";
chr12	StringTie	exon	1797418	1797535	1000	-	.	gene_id "MSTRG.37516"; transcript_id "ENST00000538450"; exon_number "4"; gene_name "CACNA2D4"; ref_gene_id "ENSG00000151062";
chr12	StringTie	exon	1799675	1799695	1000	-	.	gene_id "MSTRG.37516"; transcript_id "ENST00000538450"; exon_number "5"; gene_name "CACNA2D4"; ref_gene_id "ENSG00000151062";
chr12	StringTie	exon	1800000	1800052	1000	-	.	gene_id "MSTRG.37516"; transcript_id "ENST00000538450"; exon_number "6"; gene_name "CACNA2D4"; ref_gene_id "ENSG00000151062";
chr12	StringTie	exon	1800386	1800438	1000	-	.	gene_id "MSTRG.37516"; transcript_id "ENST00000538450"; exon_number "7"; gene_name "CACNA2D4"; ref_gene_id "ENSG00000151062";
chr12	StringTie	exon	1801043	1801118	1000	-	.	gene_id "MSTRG.37516"; transcript_id "ENST00000538450"; exon_number "8"; gene_name "CACNA2D4"; ref_gene_id "ENSG00000151062";
chr12	StringTie	exon	1801574	1801644	1000	-	.	gene_id "MSTRG.37516"; transcript_id "ENST00000538450"; exon_number "9"; gene_name "CACNA2D4"; ref_gene_id "ENSG00000151062";
chr12	StringTie	exon	1810278	1810340	1000	-	.	gene_id "MSTRG.37516"; transcript_id "ENST00000538450"; exon_number "10"; gene_name "CACNA2D4"; ref_gene_id "ENSG00000151062";
chr12	StringTie	exon	1811662	1811791	1000	-	.	gene_id "MSTRG.37516"; transcript_id "ENST00000538450"; exon_number "11"; gene_name "CACNA2D4"; ref_gene_id "ENSG00000151062";
chr12	StringTie	transcript	1844425	1874627	1000	-	.	gene_id "MSTRG.37516"; transcript_id "ENST00000539048"; gene_name "CACNA2D4"; ref_gene_id "ENSG00000151062";
chr12	StringTie	exon	1844425	1844529	1000	-	.	gene_id "MSTRG.37516"; transcript_id "ENST00000539048"; exon_number "1"; gene_name "CACNA2D4"; ref_gene_id "ENSG00000151062";
chr12	StringTie	exon	1846594	1846689	1000	-	.	gene_id "MSTRG.37516"; transcript_id "ENST00000539048"; exon_number "2"; gene_name "CACNA2D4"; ref_gene_id "ENSG00000151062";
chr12	StringTie	exon	1856012	1856109	1000	-	.	gene_id "MSTRG.37516"; transcript_id "ENST00000539048"; exon_number "3"; gene_name "CACNA2D4"; ref_gene_id "ENSG00000151062";
chr12	StringTie	exon	1856184	1856229	1000	-	.	gene_id "MSTRG.37516"; transcript_id "ENST00000539048"; exon_number "4"; gene_name "CACNA2D4"; ref_gene_id "ENSG00000151062";
chr12	StringTie	exon	1858577	1858644	1000	-	.	gene_id "MSTRG.37516"; transcript_id "ENST00000539048"; exon_number "5"; gene_name "CACNA2D4"; ref_gene_id "ENSG00000151062";
chr12	StringTie	exon	1860145	1860206	1000	-	.	gene_id "MSTRG.37516"; transcript_id "ENST00000539048"; exon_number "6"; gene_name "CACNA2D4"; ref_gene_id "ENSG00000151062";
chr12	StringTie	exon	1874604	1874627	1000	-	.	gene_id "MSTRG.37516"; transcript_id "ENST00000539048"; exon_number "7"; gene_name "CACNA2D4"; ref_gene_id "ENSG00000151062";
chr12	StringTie	transcript	1800207	1811770	1000	-	.	gene_id "MSTRG.37516"; transcript_id "ENST00000540728"; gene_name "CACNA2D4"; ref_gene_id "ENSG00000151062";
chr12	StringTie	exon	1800207	1800438	1000	-	.	gene_id "MSTRG.37516"; transcript_id "ENST00000540728"; exon_number "1"; gene_name "CACNA2D4"; ref_gene_id "ENSG00000151062";
chr12	StringTie	exon	1801043	1801118	1000	-	.	gene_id "MSTRG.37516"; transcript_id "ENST00000540728"; exon_number "2"; gene_name "CACNA2D4"; ref_gene_id "ENSG00000151062";
chr12	StringTie	exon	1801574	1801644	1000	-	.	gene_id "MSTRG.37516"; transcript_id "ENST00000540728"; exon_number "3"; gene_name "CACNA2D4"; ref_gene_id "ENSG00000151062";
chr12	StringTie	exon	1810278	1810340	1000	-	.	gene_id "MSTRG.37516"; transcript_id "ENST00000540728"; exon_number "4"; gene_name "CACNA2D4"; ref_gene_id "ENSG00000151062";
chr12	StringTie	exon	1810543	1810587	1000	-	.	gene_id "MSTRG.37516"; transcript_id "ENST00000540728"; exon_number "5"; gene_name "CACNA2D4"; ref_gene_id "ENSG00000151062";
chr12	StringTie	exon	1811662	1811770	1000	-	.	gene_id "MSTRG.37516"; transcript_id "ENST00000540728"; exon_number "6"; gene_name "CACNA2D4"; ref_gene_id "ENSG00000151062";
chr12	StringTie	transcript	1800180	1811761	1000	-	.	gene_id "MSTRG.37516"; transcript_id "ENST00000541331"; gene_name "CACNA2D4"; ref_gene_id "ENSG00000151062";
chr12	StringTie	exon	1800180	1800438	1000	-	.	gene_id "MSTRG.37516"; transcript_id "ENST00000541331"; exon_number "1"; gene_name "CACNA2D4"; ref_gene_id "ENSG00000151062";
chr12	StringTie	exon	1801043	1801118	1000	-	.	gene_id "MSTRG.37516"; transcript_id "ENST00000541331"; exon_number "2"; gene_name "CACNA2D4"; ref_gene_id "ENSG00000151062";
chr12	StringTie	exon	1810278	1810340	1000	-	.	gene_id "MSTRG.37516"; transcript_id "ENST00000541331"; exon_number "3"; gene_name "CACNA2D4"; ref_gene_id "ENSG00000151062";
chr12	StringTie	exon	1811662	1811761	1000	-	.	gene_id "MSTRG.37516"; transcript_id "ENST00000541331"; exon_number "4"; gene_name "CACNA2D4"; ref_gene_id "ENSG00000151062";
chr12	StringTie	transcript	1793523	1797660	1000	-	.	gene_id "MSTRG.37516"; transcript_id "ENST00000541444"; gene_name "CACNA2D4"; ref_gene_id "ENSG00000151062";
chr12	StringTie	exon	1793523	1793759	1000	-	.	gene_id "MSTRG.37516"; transcript_id "ENST00000541444"; exon_number "1"; gene_name "CACNA2D4"; ref_gene_id "ENSG00000151062";
chr12	StringTie	exon	1795299	1795381	1000	-	.	gene_id "MSTRG.37516"; transcript_id "ENST00000541444"; exon_number "2"; gene_name "CACNA2D4"; ref_gene_id "ENSG00000151062";
chr12	StringTie	exon	1795668	1795780	1000	-	.	gene_id "MSTRG.37516"; transcript_id "ENST00000541444"; exon_number "3"; gene_name "CACNA2D4"; ref_gene_id "ENSG00000151062";
chr12	StringTie	exon	1797418	1797660	1000	-	.	gene_id "MSTRG.37516"; transcript_id "ENST00000541444"; exon_number "4"; gene_name "CACNA2D4"; ref_gene_id "ENSG00000151062";
chr12	StringTie	transcript	1800007	1800756	1000	-	.	gene_id "MSTRG.37516"; transcript_id "ENST00000541616"; gene_name "CACNA2D4"; ref_gene_id "ENSG00000151062";
chr12	StringTie	exon	1800007	1800438	1000	-	.	gene_id "MSTRG.37516"; transcript_id "ENST00000541616"; exon_number "1"; gene_name "CACNA2D4"; ref_gene_id "ENSG00000151062";
chr12	StringTie	exon	1800613	1800756	1000	-	.	gene_id "MSTRG.37516"; transcript_id "ENST00000541616"; exon_number "2"; gene_name "CACNA2D4"; ref_gene_id "ENSG00000151062";
chr12	StringTie	transcript	1800228	1811798	1000	-	.	gene_id "MSTRG.37516"; transcript_id "ENST00000542340"; gene_name "CACNA2D4"; ref_gene_id "ENSG00000151062";
chr12	StringTie	exon	1800228	1800438	1000	-	.	gene_id "MSTRG.37516"; transcript_id "ENST00000542340"; exon_number "1"; gene_name "CACNA2D4"; ref_gene_id "ENSG00000151062";
chr12	StringTie	exon	1801043	1801118	1000	-	.	gene_id "MSTRG.37516"; transcript_id "ENST00000542340"; exon_number "2"; gene_name "CACNA2D4"; ref_gene_id "ENSG00000151062";
chr12	StringTie	exon	1801574	1801644	1000	-	.	gene_id "MSTRG.37516"; transcript_id "ENST00000542340"; exon_number "3"; gene_name "CACNA2D4"; ref_gene_id "ENSG00000151062";
chr12	StringTie	exon	1810278	1810340	1000	-	.	gene_id "MSTRG.37516"; transcript_id "ENST00000542340"; exon_number "4"; gene_name "CACNA2D4"; ref_gene_id "ENSG00000151062";
chr12	StringTie	exon	1811662	1811798	1000	-	.	gene_id "MSTRG.37516"; transcript_id "ENST00000542340"; exon_number "5"; gene_name "CACNA2D4"; ref_gene_id "ENSG00000151062";
chr12	StringTie	transcript	1795060	1797557	1000	-	.	gene_id "MSTRG.37516"; transcript_id "ENST00000543405"; gene_name "CACNA2D4"; ref_gene_id "ENSG00000151062";
chr12	StringTie	exon	1795060	1795381	1000	-	.	gene_id "MSTRG.37516"; transcript_id "ENST00000543405"; exon_number "1"; gene_name "CACNA2D4"; ref_gene_id "ENSG00000151062";
chr12	StringTie	exon	1795668	1795780	1000	-	.	gene_id "MSTRG.37516"; transcript_id "ENST00000543405"; exon_number "2"; gene_name "CACNA2D4"; ref_gene_id "ENSG00000151062";
chr12	StringTie	exon	1797418	1797557	1000	-	.	gene_id "MSTRG.37516"; transcript_id "ENST00000543405"; exon_number "3"; gene_name "CACNA2D4"; ref_gene_id "ENSG00000151062";
chr12	StringTie	transcript	1792802	1811738	1000	-	.	gene_id "MSTRG.37516"; transcript_id "ENST00000545595"; gene_name "CACNA2D4"; ref_gene_id "ENSG00000151062";
chr12	StringTie	exon	1792802	1793759	1000	-	.	gene_id "MSTRG.37516"; transcript_id "ENST00000545595"; exon_number "1"; gene_name "CACNA2D4"; ref_gene_id "ENSG00000151062";
chr12	StringTie	exon	1795299	1795381	1000	-	.	gene_id "MSTRG.37516"; transcript_id "ENST00000545595"; exon_number "2"; gene_name "CACNA2D4"; ref_gene_id "ENSG00000151062";
chr12	StringTie	exon	1795668	1795780	1000	-	.	gene_id "MSTRG.37516"; transcript_id "ENST00000545595"; exon_number "3"; gene_name "CACNA2D4"; ref_gene_id "ENSG00000151062";
chr12	StringTie	exon	1797418	1797535	1000	-	.	gene_id "MSTRG.37516"; transcript_id "ENST00000545595"; exon_number "4"; gene_name "CACNA2D4"; ref_gene_id "ENSG00000151062";
chr12	StringTie	exon	1799675	1799695	1000	-	.	gene_id "MSTRG.37516"; transcript_id "ENST00000545595"; exon_number "5"; gene_name "CACNA2D4"; ref_gene_id "ENSG00000151062";
chr12	StringTie	exon	1800000	1800052	1000	-	.	gene_id "MSTRG.37516"; transcript_id "ENST00000545595"; exon_number "6"; gene_name "CACNA2D4"; ref_gene_id "ENSG00000151062";
chr12	StringTie	exon	1800386	1800438	1000	-	.	gene_id "MSTRG.37516"; transcript_id "ENST00000545595"; exon_number "7"; gene_name "CACNA2D4"; ref_gene_id "ENSG00000151062";
chr12	StringTie	exon	1801043	1801118	1000	-	.	gene_id "MSTRG.37516"; transcript_id "ENST00000545595"; exon_number "8"; gene_name "CACNA2D4"; ref_gene_id "ENSG00000151062";
chr12	StringTie	exon	1810278	1810340	1000	-	.	gene_id "MSTRG.37516"; transcript_id "ENST00000545595"; exon_number "9"; gene_name "CACNA2D4"; ref_gene_id "ENSG00000151062";
chr12	StringTie	exon	1811662	1811738	1000	-	.	gene_id "MSTRG.37516"; transcript_id "ENST00000545595"; exon_number "10"; gene_name "CACNA2D4"; ref_gene_id "ENSG00000151062";
chr12	StringTie	transcript	1793508	1811760	1000	-	.	gene_id "MSTRG.37516"; transcript_id "ENST00000585385"; gene_name "CACNA2D4"; ref_gene_id "ENSG00000151062";
chr12	StringTie	exon	1793508	1793759	1000	-	.	gene_id "MSTRG.37516"; transcript_id "ENST00000585385"; exon_number "1"; gene_name "CACNA2D4"; ref_gene_id "ENSG00000151062";
chr12	StringTie	exon	1795299	1795381	1000	-	.	gene_id "MSTRG.37516"; transcript_id "ENST00000585385"; exon_number "2"; gene_name "CACNA2D4"; ref_gene_id "ENSG00000151062";
chr12	StringTie	exon	1795668	1795780	1000	-	.	gene_id "MSTRG.37516"; transcript_id "ENST00000585385"; exon_number "3"; gene_name "CACNA2D4"; ref_gene_id "ENSG00000151062";
chr12	StringTie	exon	1797418	1797535	1000	-	.	gene_id "MSTRG.37516"; transcript_id "ENST00000585385"; exon_number "4"; gene_name "CACNA2D4"; ref_gene_id "ENSG00000151062";
chr12	StringTie	exon	1799675	1799695	1000	-	.	gene_id "MSTRG.37516"; transcript_id "ENST00000585385"; exon_number "5"; gene_name "CACNA2D4"; ref_gene_id "ENSG00000151062";
chr12	StringTie	exon	1800000	1800052	1000	-	.	gene_id "MSTRG.37516"; transcript_id "ENST00000585385"; exon_number "6"; gene_name "CACNA2D4"; ref_gene_id "ENSG00000151062";
chr12	StringTie	exon	1800386	1800438	1000	-	.	gene_id "MSTRG.37516"; transcript_id "ENST00000585385"; exon_number "7"; gene_name "CACNA2D4"; ref_gene_id "ENSG00000151062";
chr12	StringTie	exon	1801043	1801118	1000	-	.	gene_id "MSTRG.37516"; transcript_id "ENST00000585385"; exon_number "8"; gene_name "CACNA2D4"; ref_gene_id "ENSG00000151062";
chr12	StringTie	exon	1810278	1810340	1000	-	.	gene_id "MSTRG.37516"; transcript_id "ENST00000585385"; exon_number "9"; gene_name "CACNA2D4"; ref_gene_id "ENSG00000151062";
chr12	StringTie	exon	1810543	1810587	1000	-	.	gene_id "MSTRG.37516"; transcript_id "ENST00000585385"; exon_number "10"; gene_name "CACNA2D4"; ref_gene_id "ENSG00000151062";
chr12	StringTie	exon	1811662	1811760	1000	-	.	gene_id "MSTRG.37516"; transcript_id "ENST00000585385"; exon_number "11"; gene_name "CACNA2D4"; ref_gene_id "ENSG00000151062";
chr12	StringTie	transcript	1795143	1915227	1000	-	.	gene_id "MSTRG.37516"; transcript_id "ENST00000585708"; gene_name "CACNA2D4"; ref_gene_id "ENSG00000151062";
chr12	StringTie	exon	1795143	1795381	1000	-	.	gene_id "MSTRG.37516"; transcript_id "ENST00000585708"; exon_number "1"; gene_name "CACNA2D4"; ref_gene_id "ENSG00000151062";
chr12	StringTie	exon	1795668	1795780	1000	-	.	gene_id "MSTRG.37516"; transcript_id "ENST00000585708"; exon_number "2"; gene_name "CACNA2D4"; ref_gene_id "ENSG00000151062";
chr12	StringTie	exon	1797418	1797535	1000	-	.	gene_id "MSTRG.37516"; transcript_id "ENST00000585708"; exon_number "3"; gene_name "CACNA2D4"; ref_gene_id "ENSG00000151062";
chr12	StringTie	exon	1799675	1799695	1000	-	.	gene_id "MSTRG.37516"; transcript_id "ENST00000585708"; exon_number "4"; gene_name "CACNA2D4"; ref_gene_id "ENSG00000151062";
chr12	StringTie	exon	1800000	1800052	1000	-	.	gene_id "MSTRG.37516"; transcript_id "ENST00000585708"; exon_number "5"; gene_name "CACNA2D4"; ref_gene_id "ENSG00000151062";
chr12	StringTie	exon	1800386	1800438	1000	-	.	gene_id "MSTRG.37516"; transcript_id "ENST00000585708"; exon_number "6"; gene_name "CACNA2D4"; ref_gene_id "ENSG00000151062";
chr12	StringTie	exon	1801043	1801118	1000	-	.	gene_id "MSTRG.37516"; transcript_id "ENST00000585708"; exon_number "7"; gene_name "CACNA2D4"; ref_gene_id "ENSG00000151062";
chr12	StringTie	exon	1801574	1801644	1000	-	.	gene_id "MSTRG.37516"; transcript_id "ENST00000585708"; exon_number "8"; gene_name "CACNA2D4"; ref_gene_id "ENSG00000151062";
chr12	StringTie	exon	1810278	1810340	1000	-	.	gene_id "MSTRG.37516"; transcript_id "ENST00000585708"; exon_number "9"; gene_name "CACNA2D4"; ref_gene_id "ENSG00000151062";
chr12	StringTie	exon	1810543	1810587	1000	-	.	gene_id "MSTRG.37516"; transcript_id "ENST00000585708"; exon_number "10"; gene_name "CACNA2D4"; ref_gene_id "ENSG00000151062";
chr12	StringTie	exon	1811662	1811723	1000	-	.	gene_id "MSTRG.37516"; transcript_id "ENST00000585708"; exon_number "11"; gene_name "CACNA2D4"; ref_gene_id "ENSG00000151062";
chr12	StringTie	exon	1840739	1840819	1000	-	.	gene_id "MSTRG.37516"; transcript_id "ENST00000585708"; exon_number "12"; gene_name "CACNA2D4"; ref_gene_id "ENSG00000151062";
chr12	StringTie	exon	1844402	1844529	1000	-	.	gene_id "MSTRG.37516"; transcript_id "ENST00000585708"; exon_number "13"; gene_name "CACNA2D4"; ref_gene_id "ENSG00000151062";
chr12	StringTie	exon	1846594	1846689	1000	-	.	gene_id "MSTRG.37516"; transcript_id "ENST00000585708"; exon_number "14"; gene_name "CACNA2D4"; ref_gene_id "ENSG00000151062";
chr12	StringTie	exon	1853951	1854044	1000	-	.	gene_id "MSTRG.37516"; transcript_id "ENST00000585708"; exon_number "15"; gene_name "CACNA2D4"; ref_gene_id "ENSG00000151062";
chr12	StringTie	exon	1856012	1856109	1000	-	.	gene_id "MSTRG.37516"; transcript_id "ENST00000585708"; exon_number "16"; gene_name "CACNA2D4"; ref_gene_id "ENSG00000151062";
chr12	StringTie	exon	1856184	1856229	1000	-	.	gene_id "MSTRG.37516"; transcript_id "ENST00000585708"; exon_number "17"; gene_name "CACNA2D4"; ref_gene_id "ENSG00000151062";
chr12	StringTie	exon	1858577	1858644	1000	-	.	gene_id "MSTRG.37516"; transcript_id "ENST00000585708"; exon_number "18"; gene_name "CACNA2D4"; ref_gene_id "ENSG00000151062";
chr12	StringTie	exon	1860145	1860206	1000	-	.	gene_id "MSTRG.37516"; transcript_id "ENST00000585708"; exon_number "19"; gene_name "CACNA2D4"; ref_gene_id "ENSG00000151062";
chr12	StringTie	exon	1874604	1874675	1000	-	.	gene_id "MSTRG.37516"; transcript_id "ENST00000585708"; exon_number "20"; gene_name "CACNA2D4"; ref_gene_id "ENSG00000151062";
chr12	StringTie	exon	1875251	1875337	1000	-	.	gene_id "MSTRG.37516"; transcript_id "ENST00000585708"; exon_number "21"; gene_name "CACNA2D4"; ref_gene_id "ENSG00000151062";
chr12	StringTie	exon	1878315	1878389	1000	-	.	gene_id "MSTRG.37516"; transcript_id "ENST00000585708"; exon_number "22"; gene_name "CACNA2D4"; ref_gene_id "ENSG00000151062";
chr12	StringTie	exon	1878956	1879036	1000	-	.	gene_id "MSTRG.37516"; transcript_id "ENST00000585708"; exon_number "23"; gene_name "CACNA2D4"; ref_gene_id "ENSG00000151062";
chr12	StringTie	exon	1879804	1879881	1000	-	.	gene_id "MSTRG.37516"; transcript_id "ENST00000585708"; exon_number "24"; gene_name "CACNA2D4"; ref_gene_id "ENSG00000151062";
chr12	StringTie	exon	1882867	1883000	1000	-	.	gene_id "MSTRG.37516"; transcript_id "ENST00000585708"; exon_number "25"; gene_name "CACNA2D4"; ref_gene_id "ENSG00000151062";
chr12	StringTie	exon	1884243	1884321	1000	-	.	gene_id "MSTRG.37516"; transcript_id "ENST00000585708"; exon_number "26"; gene_name "CACNA2D4"; ref_gene_id "ENSG00000151062";
chr12	StringTie	exon	1884768	1884881	1000	-	.	gene_id "MSTRG.37516"; transcript_id "ENST00000585708"; exon_number "27"; gene_name "CACNA2D4"; ref_gene_id "ENSG00000151062";
chr12	StringTie	exon	1884987	1885076	1000	-	.	gene_id "MSTRG.37516"; transcript_id "ENST00000585708"; exon_number "28"; gene_name "CACNA2D4"; ref_gene_id "ENSG00000151062";
chr12	StringTie	exon	1885965	1886039	1000	-	.	gene_id "MSTRG.37516"; transcript_id "ENST00000585708"; exon_number "29"; gene_name "CACNA2D4"; ref_gene_id "ENSG00000151062";
chr12	StringTie	exon	1886223	1886373	1000	-	.	gene_id "MSTRG.37516"; transcript_id "ENST00000585708"; exon_number "30"; gene_name "CACNA2D4"; ref_gene_id "ENSG00000151062";
chr12	StringTie	exon	1887009	1887069	1000	-	.	gene_id "MSTRG.37516"; transcript_id "ENST00000585708"; exon_number "31"; gene_name "CACNA2D4"; ref_gene_id "ENSG00000151062";
chr12	StringTie	exon	1907440	1907571	1000	-	.	gene_id "MSTRG.37516"; transcript_id "ENST00000585708"; exon_number "32"; gene_name "CACNA2D4"; ref_gene_id "ENSG00000151062";
chr12	StringTie	exon	1907875	1908037	1000	-	.	gene_id "MSTRG.37516"; transcript_id "ENST00000585708"; exon_number "33"; gene_name "CACNA2D4"; ref_gene_id "ENSG00000151062";
chr12	StringTie	exon	1909906	1909965	1000	-	.	gene_id "MSTRG.37516"; transcript_id "ENST00000585708"; exon_number "34"; gene_name "CACNA2D4"; ref_gene_id "ENSG00000151062";
chr12	StringTie	exon	1913023	1913139	1000	-	.	gene_id "MSTRG.37516"; transcript_id "ENST00000585708"; exon_number "35"; gene_name "CACNA2D4"; ref_gene_id "ENSG00000151062";
chr12	StringTie	exon	1914854	1914935	1000	-	.	gene_id "MSTRG.37516"; transcript_id "ENST00000585708"; exon_number "36"; gene_name "CACNA2D4"; ref_gene_id "ENSG00000151062";
chr12	StringTie	exon	1915193	1915227	1000	-	.	gene_id "MSTRG.37516"; transcript_id "ENST00000585708"; exon_number "37"; gene_name "CACNA2D4"; ref_gene_id "ENSG00000151062";
chr12	StringTie	transcript	1809379	1918546	1000	-	.	gene_id "MSTRG.37516"; transcript_id "ENST00000585732"; gene_name "CACNA2D4"; ref_gene_id "ENSG00000151062";
chr12	StringTie	exon	1809379	1809567	1000	-	.	gene_id "MSTRG.37516"; transcript_id "ENST00000585732"; exon_number "1"; gene_name "CACNA2D4"; ref_gene_id "ENSG00000151062";
chr12	StringTie	exon	1810278	1810340	1000	-	.	gene_id "MSTRG.37516"; transcript_id "ENST00000585732"; exon_number "2"; gene_name "CACNA2D4"; ref_gene_id "ENSG00000151062";
chr12	StringTie	exon	1810543	1810587	1000	-	.	gene_id "MSTRG.37516"; transcript_id "ENST00000585732"; exon_number "3"; gene_name "CACNA2D4"; ref_gene_id "ENSG00000151062";
chr12	StringTie	exon	1811662	1811723	1000	-	.	gene_id "MSTRG.37516"; transcript_id "ENST00000585732"; exon_number "4"; gene_name "CACNA2D4"; ref_gene_id "ENSG00000151062";
chr12	StringTie	exon	1840739	1840819	1000	-	.	gene_id "MSTRG.37516"; transcript_id "ENST00000585732"; exon_number "5"; gene_name "CACNA2D4"; ref_gene_id "ENSG00000151062";
chr12	StringTie	exon	1844402	1844529	1000	-	.	gene_id "MSTRG.37516"; transcript_id "ENST00000585732"; exon_number "6"; gene_name "CACNA2D4"; ref_gene_id "ENSG00000151062";
chr12	StringTie	exon	1846594	1846689	1000	-	.	gene_id "MSTRG.37516"; transcript_id "ENST00000585732"; exon_number "7"; gene_name "CACNA2D4"; ref_gene_id "ENSG00000151062";
chr12	StringTie	exon	1853951	1854044	1000	-	.	gene_id "MSTRG.37516"; transcript_id "ENST00000585732"; exon_number "8"; gene_name "CACNA2D4"; ref_gene_id "ENSG00000151062";
chr12	StringTie	exon	1856012	1856109	1000	-	.	gene_id "MSTRG.37516"; transcript_id "ENST00000585732"; exon_number "9"; gene_name "CACNA2D4"; ref_gene_id "ENSG00000151062";
chr12	StringTie	exon	1856184	1856229	1000	-	.	gene_id "MSTRG.37516"; transcript_id "ENST00000585732"; exon_number "10"; gene_name "CACNA2D4"; ref_gene_id "ENSG00000151062";
chr12	StringTie	exon	1858577	1858644	1000	-	.	gene_id "MSTRG.37516"; transcript_id "ENST00000585732"; exon_number "11"; gene_name "CACNA2D4"; ref_gene_id "ENSG00000151062";
chr12	StringTie	exon	1860145	1860206	1000	-	.	gene_id "MSTRG.37516"; transcript_id "ENST00000585732"; exon_number "12"; gene_name "CACNA2D4"; ref_gene_id "ENSG00000151062";
chr12	StringTie	exon	1875251	1875337	1000	-	.	gene_id "MSTRG.37516"; transcript_id "ENST00000585732"; exon_number "13"; gene_name "CACNA2D4"; ref_gene_id "ENSG00000151062";
chr12	StringTie	exon	1878315	1878389	1000	-	.	gene_id "MSTRG.37516"; transcript_id "ENST00000585732"; exon_number "14"; gene_name "CACNA2D4"; ref_gene_id "ENSG00000151062";
chr12	StringTie	exon	1878956	1879036	1000	-	.	gene_id "MSTRG.37516"; transcript_id "ENST00000585732"; exon_number "15"; gene_name "CACNA2D4"; ref_gene_id "ENSG00000151062";
chr12	StringTie	exon	1879804	1879881	1000	-	.	gene_id "MSTRG.37516"; transcript_id "ENST00000585732"; exon_number "16"; gene_name "CACNA2D4"; ref_gene_id "ENSG00000151062";
chr12	StringTie	exon	1882867	1882986	1000	-	.	gene_id "MSTRG.37516"; transcript_id "ENST00000585732"; exon_number "17"; gene_name "CACNA2D4"; ref_gene_id "ENSG00000151062";
chr12	StringTie	exon	1884768	1884881	1000	-	.	gene_id "MSTRG.37516"; transcript_id "ENST00000585732"; exon_number "18"; gene_name "CACNA2D4"; ref_gene_id "ENSG00000151062";
chr12	StringTie	exon	1884987	1885076	1000	-	.	gene_id "MSTRG.37516"; transcript_id "ENST00000585732"; exon_number "19"; gene_name "CACNA2D4"; ref_gene_id "ENSG00000151062";
chr12	StringTie	exon	1885965	1885999	1000	-	.	gene_id "MSTRG.37516"; transcript_id "ENST00000585732"; exon_number "20"; gene_name "CACNA2D4"; ref_gene_id "ENSG00000151062";
chr12	StringTie	exon	1907440	1907571	1000	-	.	gene_id "MSTRG.37516"; transcript_id "ENST00000585732"; exon_number "21"; gene_name "CACNA2D4"; ref_gene_id "ENSG00000151062";
chr12	StringTie	exon	1907875	1908037	1000	-	.	gene_id "MSTRG.37516"; transcript_id "ENST00000585732"; exon_number "22"; gene_name "CACNA2D4"; ref_gene_id "ENSG00000151062";
chr12	StringTie	exon	1909906	1909965	1000	-	.	gene_id "MSTRG.37516"; transcript_id "ENST00000585732"; exon_number "23"; gene_name "CACNA2D4"; ref_gene_id "ENSG00000151062";
chr12	StringTie	exon	1913023	1913139	1000	-	.	gene_id "MSTRG.37516"; transcript_id "ENST00000585732"; exon_number "24"; gene_name "CACNA2D4"; ref_gene_id "ENSG00000151062";
chr12	StringTie	exon	1914854	1914935	1000	-	.	gene_id "MSTRG.37516"; transcript_id "ENST00000585732"; exon_number "25"; gene_name "CACNA2D4"; ref_gene_id "ENSG00000151062";
chr12	StringTie	exon	1918247	1918546	1000	-	.	gene_id "MSTRG.37516"; transcript_id "ENST00000585732"; exon_number "26"; gene_name "CACNA2D4"; ref_gene_id "ENSG00000151062";
chr12	StringTie	transcript	1795109	1918473	1000	-	.	gene_id "MSTRG.37516"; transcript_id "ENST00000586184"; gene_name "CACNA2D4"; ref_gene_id "ENSG00000151062";
chr12	StringTie	exon	1795109	1795381	1000	-	.	gene_id "MSTRG.37516"; transcript_id "ENST00000586184"; exon_number "1"; gene_name "CACNA2D4"; ref_gene_id "ENSG00000151062";
chr12	StringTie	exon	1795668	1795780	1000	-	.	gene_id "MSTRG.37516"; transcript_id "ENST00000586184"; exon_number "2"; gene_name "CACNA2D4"; ref_gene_id "ENSG00000151062";
chr12	StringTie	exon	1797418	1797535	1000	-	.	gene_id "MSTRG.37516"; transcript_id "ENST00000586184"; exon_number "3"; gene_name "CACNA2D4"; ref_gene_id "ENSG00000151062";
chr12	StringTie	exon	1799675	1799695	1000	-	.	gene_id "MSTRG.37516"; transcript_id "ENST00000586184"; exon_number "4"; gene_name "CACNA2D4"; ref_gene_id "ENSG00000151062";
chr12	StringTie	exon	1800000	1800052	1000	-	.	gene_id "MSTRG.37516"; transcript_id "ENST00000586184"; exon_number "5"; gene_name "CACNA2D4"; ref_gene_id "ENSG00000151062";
chr12	StringTie	exon	1800386	1800438	1000	-	.	gene_id "MSTRG.37516"; transcript_id "ENST00000586184"; exon_number "6"; gene_name "CACNA2D4"; ref_gene_id "ENSG00000151062";
chr12	StringTie	exon	1801043	1801118	1000	-	.	gene_id "MSTRG.37516"; transcript_id "ENST00000586184"; exon_number "7"; gene_name "CACNA2D4"; ref_gene_id "ENSG00000151062";
chr12	StringTie	exon	1801574	1801644	1000	-	.	gene_id "MSTRG.37516"; transcript_id "ENST00000586184"; exon_number "8"; gene_name "CACNA2D4"; ref_gene_id "ENSG00000151062";
chr12	StringTie	exon	1810278	1810340	1000	-	.	gene_id "MSTRG.37516"; transcript_id "ENST00000586184"; exon_number "9"; gene_name "CACNA2D4"; ref_gene_id "ENSG00000151062";
chr12	StringTie	exon	1810543	1810587	1000	-	.	gene_id "MSTRG.37516"; transcript_id "ENST00000586184"; exon_number "10"; gene_name "CACNA2D4"; ref_gene_id "ENSG00000151062";
chr12	StringTie	exon	1811662	1811723	1000	-	.	gene_id "MSTRG.37516"; transcript_id "ENST00000586184"; exon_number "11"; gene_name "CACNA2D4"; ref_gene_id "ENSG00000151062";
chr12	StringTie	exon	1840739	1840819	1000	-	.	gene_id "MSTRG.37516"; transcript_id "ENST00000586184"; exon_number "12"; gene_name "CACNA2D4"; ref_gene_id "ENSG00000151062";
chr12	StringTie	exon	1844402	1844529	1000	-	.	gene_id "MSTRG.37516"; transcript_id "ENST00000586184"; exon_number "13"; gene_name "CACNA2D4"; ref_gene_id "ENSG00000151062";
chr12	StringTie	exon	1846594	1846689	1000	-	.	gene_id "MSTRG.37516"; transcript_id "ENST00000586184"; exon_number "14"; gene_name "CACNA2D4"; ref_gene_id "ENSG00000151062";
chr12	StringTie	exon	1853951	1854044	1000	-	.	gene_id "MSTRG.37516"; transcript_id "ENST00000586184"; exon_number "15"; gene_name "CACNA2D4"; ref_gene_id "ENSG00000151062";
chr12	StringTie	exon	1856012	1856109	1000	-	.	gene_id "MSTRG.37516"; transcript_id "ENST00000586184"; exon_number "16"; gene_name "CACNA2D4"; ref_gene_id "ENSG00000151062";
chr12	StringTie	exon	1856184	1856229	1000	-	.	gene_id "MSTRG.37516"; transcript_id "ENST00000586184"; exon_number "17"; gene_name "CACNA2D4"; ref_gene_id "ENSG00000151062";
chr12	StringTie	exon	1858577	1858644	1000	-	.	gene_id "MSTRG.37516"; transcript_id "ENST00000586184"; exon_number "18"; gene_name "CACNA2D4"; ref_gene_id "ENSG00000151062";
chr12	StringTie	exon	1860145	1860206	1000	-	.	gene_id "MSTRG.37516"; transcript_id "ENST00000586184"; exon_number "19"; gene_name "CACNA2D4"; ref_gene_id "ENSG00000151062";
chr12	StringTie	exon	1874604	1874675	1000	-	.	gene_id "MSTRG.37516"; transcript_id "ENST00000586184"; exon_number "20"; gene_name "CACNA2D4"; ref_gene_id "ENSG00000151062";
chr12	StringTie	exon	1875251	1875337	1000	-	.	gene_id "MSTRG.37516"; transcript_id "ENST00000586184"; exon_number "21"; gene_name "CACNA2D4"; ref_gene_id "ENSG00000151062";
chr12	StringTie	exon	1878315	1878389	1000	-	.	gene_id "MSTRG.37516"; transcript_id "ENST00000586184"; exon_number "22"; gene_name "CACNA2D4"; ref_gene_id "ENSG00000151062";
chr12	StringTie	exon	1878956	1879036	1000	-	.	gene_id "MSTRG.37516"; transcript_id "ENST00000586184"; exon_number "23"; gene_name "CACNA2D4"; ref_gene_id "ENSG00000151062";
chr12	StringTie	exon	1879804	1879881	1000	-	.	gene_id "MSTRG.37516"; transcript_id "ENST00000586184"; exon_number "24"; gene_name "CACNA2D4"; ref_gene_id "ENSG00000151062";
chr12	StringTie	exon	1882867	1883000	1000	-	.	gene_id "MSTRG.37516"; transcript_id "ENST00000586184"; exon_number "25"; gene_name "CACNA2D4"; ref_gene_id "ENSG00000151062";
chr12	StringTie	exon	1884243	1884321	1000	-	.	gene_id "MSTRG.37516"; transcript_id "ENST00000586184"; exon_number "26"; gene_name "CACNA2D4"; ref_gene_id "ENSG00000151062";
chr12	StringTie	exon	1884768	1884881	1000	-	.	gene_id "MSTRG.37516"; transcript_id "ENST00000586184"; exon_number "27"; gene_name "CACNA2D4"; ref_gene_id "ENSG00000151062";
chr12	StringTie	exon	1884987	1885076	1000	-	.	gene_id "MSTRG.37516"; transcript_id "ENST00000586184"; exon_number "28"; gene_name "CACNA2D4"; ref_gene_id "ENSG00000151062";
chr12	StringTie	exon	1885965	1886039	1000	-	.	gene_id "MSTRG.37516"; transcript_id "ENST00000586184"; exon_number "29"; gene_name "CACNA2D4"; ref_gene_id "ENSG00000151062";
chr12	StringTie	exon	1886223	1886373	1000	-	.	gene_id "MSTRG.37516"; transcript_id "ENST00000586184"; exon_number "30"; gene_name "CACNA2D4"; ref_gene_id "ENSG00000151062";
chr12	StringTie	exon	1887009	1887069	1000	-	.	gene_id "MSTRG.37516"; transcript_id "ENST00000586184"; exon_number "31"; gene_name "CACNA2D4"; ref_gene_id "ENSG00000151062";
chr12	StringTie	exon	1907440	1907571	1000	-	.	gene_id "MSTRG.37516"; transcript_id "ENST00000586184"; exon_number "32"; gene_name "CACNA2D4"; ref_gene_id "ENSG00000151062";
chr12	StringTie	exon	1907875	1908037	1000	-	.	gene_id "MSTRG.37516"; transcript_id "ENST00000586184"; exon_number "33"; gene_name "CACNA2D4"; ref_gene_id "ENSG00000151062";
chr12	StringTie	exon	1909906	1909965	1000	-	.	gene_id "MSTRG.37516"; transcript_id "ENST00000586184"; exon_number "34"; gene_name "CACNA2D4"; ref_gene_id "ENSG00000151062";
chr12	StringTie	exon	1913023	1913139	1000	-	.	gene_id "MSTRG.37516"; transcript_id "ENST00000586184"; exon_number "35"; gene_name "CACNA2D4"; ref_gene_id "ENSG00000151062";
chr12	StringTie	exon	1914854	1914935	1000	-	.	gene_id "MSTRG.37516"; transcript_id "ENST00000586184"; exon_number "36"; gene_name "CACNA2D4"; ref_gene_id "ENSG00000151062";
chr12	StringTie	exon	1918247	1918473	1000	-	.	gene_id "MSTRG.37516"; transcript_id "ENST00000586184"; exon_number "37"; gene_name "CACNA2D4"; ref_gene_id "ENSG00000151062";
chr12	StringTie	transcript	1793169	1918531	1000	-	.	gene_id "MSTRG.37516"; transcript_id "ENST00000587995"; gene_name "CACNA2D4"; ref_gene_id "ENSG00000151062";
chr12	StringTie	exon	1793169	1793759	1000	-	.	gene_id "MSTRG.37516"; transcript_id "ENST00000587995"; exon_number "1"; gene_name "CACNA2D4"; ref_gene_id "ENSG00000151062";
chr12	StringTie	exon	1795299	1795381	1000	-	.	gene_id "MSTRG.37516"; transcript_id "ENST00000587995"; exon_number "2"; gene_name "CACNA2D4"; ref_gene_id "ENSG00000151062";
chr12	StringTie	exon	1795668	1795780	1000	-	.	gene_id "MSTRG.37516"; transcript_id "ENST00000587995"; exon_number "3"; gene_name "CACNA2D4"; ref_gene_id "ENSG00000151062";
chr12	StringTie	exon	1797418	1797535	1000	-	.	gene_id "MSTRG.37516"; transcript_id "ENST00000587995"; exon_number "4"; gene_name "CACNA2D4"; ref_gene_id "ENSG00000151062";
chr12	StringTie	exon	1799675	1799695	1000	-	.	gene_id "MSTRG.37516"; transcript_id "ENST00000587995"; exon_number "5"; gene_name "CACNA2D4"; ref_gene_id "ENSG00000151062";
chr12	StringTie	exon	1800000	1800052	1000	-	.	gene_id "MSTRG.37516"; transcript_id "ENST00000587995"; exon_number "6"; gene_name "CACNA2D4"; ref_gene_id "ENSG00000151062";
chr12	StringTie	exon	1800386	1800438	1000	-	.	gene_id "MSTRG.37516"; transcript_id "ENST00000587995"; exon_number "7"; gene_name "CACNA2D4"; ref_gene_id "ENSG00000151062";
chr12	StringTie	exon	1801043	1801118	1000	-	.	gene_id "MSTRG.37516"; transcript_id "ENST00000587995"; exon_number "8"; gene_name "CACNA2D4"; ref_gene_id "ENSG00000151062";
chr12	StringTie	exon	1801574	1801644	1000	-	.	gene_id "MSTRG.37516"; transcript_id "ENST00000587995"; exon_number "9"; gene_name "CACNA2D4"; ref_gene_id "ENSG00000151062";
chr12	StringTie	exon	1810278	1810340	1000	-	.	gene_id "MSTRG.37516"; transcript_id "ENST00000587995"; exon_number "10"; gene_name "CACNA2D4"; ref_gene_id "ENSG00000151062";
chr12	StringTie	exon	1810543	1810587	1000	-	.	gene_id "MSTRG.37516"; transcript_id "ENST00000587995"; exon_number "11"; gene_name "CACNA2D4"; ref_gene_id "ENSG00000151062";
chr12	StringTie	exon	1811662	1811723	1000	-	.	gene_id "MSTRG.37516"; transcript_id "ENST00000587995"; exon_number "12"; gene_name "CACNA2D4"; ref_gene_id "ENSG00000151062";
chr12	StringTie	exon	1840739	1840819	1000	-	.	gene_id "MSTRG.37516"; transcript_id "ENST00000587995"; exon_number "13"; gene_name "CACNA2D4"; ref_gene_id "ENSG00000151062";
chr12	StringTie	exon	1844402	1844529	1000	-	.	gene_id "MSTRG.37516"; transcript_id "ENST00000587995"; exon_number "14"; gene_name "CACNA2D4"; ref_gene_id "ENSG00000151062";
chr12	StringTie	exon	1846594	1846689	1000	-	.	gene_id "MSTRG.37516"; transcript_id "ENST00000587995"; exon_number "15"; gene_name "CACNA2D4"; ref_gene_id "ENSG00000151062";
chr12	StringTie	exon	1853951	1854044	1000	-	.	gene_id "MSTRG.37516"; transcript_id "ENST00000587995"; exon_number "16"; gene_name "CACNA2D4"; ref_gene_id "ENSG00000151062";
chr12	StringTie	exon	1856012	1856109	1000	-	.	gene_id "MSTRG.37516"; transcript_id "ENST00000587995"; exon_number "17"; gene_name "CACNA2D4"; ref_gene_id "ENSG00000151062";
chr12	StringTie	exon	1856184	1856229	1000	-	.	gene_id "MSTRG.37516"; transcript_id "ENST00000587995"; exon_number "18"; gene_name "CACNA2D4"; ref_gene_id "ENSG00000151062";
chr12	StringTie	exon	1858577	1858644	1000	-	.	gene_id "MSTRG.37516"; transcript_id "ENST00000587995"; exon_number "19"; gene_name "CACNA2D4"; ref_gene_id "ENSG00000151062";
chr12	StringTie	exon	1860145	1860206	1000	-	.	gene_id "MSTRG.37516"; transcript_id "ENST00000587995"; exon_number "20"; gene_name "CACNA2D4"; ref_gene_id "ENSG00000151062";
chr12	StringTie	exon	1874604	1874675	1000	-	.	gene_id "MSTRG.37516"; transcript_id "ENST00000587995"; exon_number "21"; gene_name "CACNA2D4"; ref_gene_id "ENSG00000151062";
chr12	StringTie	exon	1875251	1875337	1000	-	.	gene_id "MSTRG.37516"; transcript_id "ENST00000587995"; exon_number "22"; gene_name "CACNA2D4"; ref_gene_id "ENSG00000151062";
chr12	StringTie	exon	1878956	1879036	1000	-	.	gene_id "MSTRG.37516"; transcript_id "ENST00000587995"; exon_number "23"; gene_name "CACNA2D4"; ref_gene_id "ENSG00000151062";
chr12	StringTie	exon	1879804	1879881	1000	-	.	gene_id "MSTRG.37516"; transcript_id "ENST00000587995"; exon_number "24"; gene_name "CACNA2D4"; ref_gene_id "ENSG00000151062";
chr12	StringTie	exon	1882867	1883000	1000	-	.	gene_id "MSTRG.37516"; transcript_id "ENST00000587995"; exon_number "25"; gene_name "CACNA2D4"; ref_gene_id "ENSG00000151062";
chr12	StringTie	exon	1884243	1884321	1000	-	.	gene_id "MSTRG.37516"; transcript_id "ENST00000587995"; exon_number "26"; gene_name "CACNA2D4"; ref_gene_id "ENSG00000151062";
chr12	StringTie	exon	1884768	1884881	1000	-	.	gene_id "MSTRG.37516"; transcript_id "ENST00000587995"; exon_number "27"; gene_name "CACNA2D4"; ref_gene_id "ENSG00000151062";
chr12	StringTie	exon	1884987	1885076	1000	-	.	gene_id "MSTRG.37516"; transcript_id "ENST00000587995"; exon_number "28"; gene_name "CACNA2D4"; ref_gene_id "ENSG00000151062";
chr12	StringTie	exon	1885965	1886039	1000	-	.	gene_id "MSTRG.37516"; transcript_id "ENST00000587995"; exon_number "29"; gene_name "CACNA2D4"; ref_gene_id "ENSG00000151062";
chr12	StringTie	exon	1886223	1886373	1000	-	.	gene_id "MSTRG.37516"; transcript_id "ENST00000587995"; exon_number "30"; gene_name "CACNA2D4"; ref_gene_id "ENSG00000151062";
chr12	StringTie	exon	1887009	1887069	1000	-	.	gene_id "MSTRG.37516"; transcript_id "ENST00000587995"; exon_number "31"; gene_name "CACNA2D4"; ref_gene_id "ENSG00000151062";
chr12	StringTie	exon	1907440	1907571	1000	-	.	gene_id "MSTRG.37516"; transcript_id "ENST00000587995"; exon_number "32"; gene_name "CACNA2D4"; ref_gene_id "ENSG00000151062";
chr12	StringTie	exon	1907875	1908037	1000	-	.	gene_id "MSTRG.37516"; transcript_id "ENST00000587995"; exon_number "33"; gene_name "CACNA2D4"; ref_gene_id "ENSG00000151062";
chr12	StringTie	exon	1909906	1909965	1000	-	.	gene_id "MSTRG.37516"; transcript_id "ENST00000587995"; exon_number "34"; gene_name "CACNA2D4"; ref_gene_id "ENSG00000151062";
chr12	StringTie	exon	1913023	1913139	1000	-	.	gene_id "MSTRG.37516"; transcript_id "ENST00000587995"; exon_number "35"; gene_name "CACNA2D4"; ref_gene_id "ENSG00000151062";
chr12	StringTie	exon	1914854	1914935	1000	-	.	gene_id "MSTRG.37516"; transcript_id "ENST00000587995"; exon_number "36"; gene_name "CACNA2D4"; ref_gene_id "ENSG00000151062";
chr12	StringTie	exon	1918247	1918531	1000	-	.	gene_id "MSTRG.37516"; transcript_id "ENST00000587995"; exon_number "37"; gene_name "CACNA2D4"; ref_gene_id "ENSG00000151062";
chr12	StringTie	transcript	1793566	1915227	1000	-	.	gene_id "MSTRG.37516"; transcript_id "ENST00000588077"; gene_name "CACNA2D4"; ref_gene_id "ENSG00000151062";
chr12	StringTie	exon	1793566	1793759	1000	-	.	gene_id "MSTRG.37516"; transcript_id "ENST00000588077"; exon_number "1"; gene_name "CACNA2D4"; ref_gene_id "ENSG00000151062";
chr12	StringTie	exon	1795299	1795381	1000	-	.	gene_id "MSTRG.37516"; transcript_id "ENST00000588077"; exon_number "2"; gene_name "CACNA2D4"; ref_gene_id "ENSG00000151062";
chr12	StringTie	exon	1795668	1795780	1000	-	.	gene_id "MSTRG.37516"; transcript_id "ENST00000588077"; exon_number "3"; gene_name "CACNA2D4"; ref_gene_id "ENSG00000151062";
chr12	StringTie	exon	1797418	1797535	1000	-	.	gene_id "MSTRG.37516"; transcript_id "ENST00000588077"; exon_number "4"; gene_name "CACNA2D4"; ref_gene_id "ENSG00000151062";
chr12	StringTie	exon	1799675	1799695	1000	-	.	gene_id "MSTRG.37516"; transcript_id "ENST00000588077"; exon_number "5"; gene_name "CACNA2D4"; ref_gene_id "ENSG00000151062";
chr12	StringTie	exon	1800000	1800052	1000	-	.	gene_id "MSTRG.37516"; transcript_id "ENST00000588077"; exon_number "6"; gene_name "CACNA2D4"; ref_gene_id "ENSG00000151062";
chr12	StringTie	exon	1800386	1800438	1000	-	.	gene_id "MSTRG.37516"; transcript_id "ENST00000588077"; exon_number "7"; gene_name "CACNA2D4"; ref_gene_id "ENSG00000151062";
chr12	StringTie	exon	1801043	1801118	1000	-	.	gene_id "MSTRG.37516"; transcript_id "ENST00000588077"; exon_number "8"; gene_name "CACNA2D4"; ref_gene_id "ENSG00000151062";
chr12	StringTie	exon	1801574	1801644	1000	-	.	gene_id "MSTRG.37516"; transcript_id "ENST00000588077"; exon_number "9"; gene_name "CACNA2D4"; ref_gene_id "ENSG00000151062";
chr12	StringTie	exon	1810278	1810340	1000	-	.	gene_id "MSTRG.37516"; transcript_id "ENST00000588077"; exon_number "10"; gene_name "CACNA2D4"; ref_gene_id "ENSG00000151062";
chr12	StringTie	exon	1810543	1810587	1000	-	.	gene_id "MSTRG.37516"; transcript_id "ENST00000588077"; exon_number "11"; gene_name "CACNA2D4"; ref_gene_id "ENSG00000151062";
chr12	StringTie	exon	1811662	1811723	1000	-	.	gene_id "MSTRG.37516"; transcript_id "ENST00000588077"; exon_number "12"; gene_name "CACNA2D4"; ref_gene_id "ENSG00000151062";
chr12	StringTie	exon	1840739	1840819	1000	-	.	gene_id "MSTRG.37516"; transcript_id "ENST00000588077"; exon_number "13"; gene_name "CACNA2D4"; ref_gene_id "ENSG00000151062";
chr12	StringTie	exon	1844402	1844529	1000	-	.	gene_id "MSTRG.37516"; transcript_id "ENST00000588077"; exon_number "14"; gene_name "CACNA2D4"; ref_gene_id "ENSG00000151062";
chr12	StringTie	exon	1846594	1846689	1000	-	.	gene_id "MSTRG.37516"; transcript_id "ENST00000588077"; exon_number "15"; gene_name "CACNA2D4"; ref_gene_id "ENSG00000151062";
chr12	StringTie	exon	1853951	1854044	1000	-	.	gene_id "MSTRG.37516"; transcript_id "ENST00000588077"; exon_number "16"; gene_name "CACNA2D4"; ref_gene_id "ENSG00000151062";
chr12	StringTie	exon	1856012	1856109	1000	-	.	gene_id "MSTRG.37516"; transcript_id "ENST00000588077"; exon_number "17"; gene_name "CACNA2D4"; ref_gene_id "ENSG00000151062";
chr12	StringTie	exon	1856184	1856229	1000	-	.	gene_id "MSTRG.37516"; transcript_id "ENST00000588077"; exon_number "18"; gene_name "CACNA2D4"; ref_gene_id "ENSG00000151062";
chr12	StringTie	exon	1858577	1858644	1000	-	.	gene_id "MSTRG.37516"; transcript_id "ENST00000588077"; exon_number "19"; gene_name "CACNA2D4"; ref_gene_id "ENSG00000151062";
chr12	StringTie	exon	1860145	1860206	1000	-	.	gene_id "MSTRG.37516"; transcript_id "ENST00000588077"; exon_number "20"; gene_name "CACNA2D4"; ref_gene_id "ENSG00000151062";
chr12	StringTie	exon	1874604	1874675	1000	-	.	gene_id "MSTRG.37516"; transcript_id "ENST00000588077"; exon_number "21"; gene_name "CACNA2D4"; ref_gene_id "ENSG00000151062";
chr12	StringTie	exon	1875251	1875337	1000	-	.	gene_id "MSTRG.37516"; transcript_id "ENST00000588077"; exon_number "22"; gene_name "CACNA2D4"; ref_gene_id "ENSG00000151062";
chr12	StringTie	exon	1878315	1878389	1000	-	.	gene_id "MSTRG.37516"; transcript_id "ENST00000588077"; exon_number "23"; gene_name "CACNA2D4"; ref_gene_id "ENSG00000151062";
chr12	StringTie	exon	1878956	1879036	1000	-	.	gene_id "MSTRG.37516"; transcript_id "ENST00000588077"; exon_number "24"; gene_name "CACNA2D4"; ref_gene_id "ENSG00000151062";
chr12	StringTie	exon	1879804	1879881	1000	-	.	gene_id "MSTRG.37516"; transcript_id "ENST00000588077"; exon_number "25"; gene_name "CACNA2D4"; ref_gene_id "ENSG00000151062";
chr12	StringTie	exon	1882867	1883000	1000	-	.	gene_id "MSTRG.37516"; transcript_id "ENST00000588077"; exon_number "26"; gene_name "CACNA2D4"; ref_gene_id "ENSG00000151062";
chr12	StringTie	exon	1884243	1884321	1000	-	.	gene_id "MSTRG.37516"; transcript_id "ENST00000588077"; exon_number "27"; gene_name "CACNA2D4"; ref_gene_id "ENSG00000151062";
chr12	StringTie	exon	1884768	1884881	1000	-	.	gene_id "MSTRG.37516"; transcript_id "ENST00000588077"; exon_number "28"; gene_name "CACNA2D4"; ref_gene_id "ENSG00000151062";
chr12	StringTie	exon	1884987	1885076	1000	-	.	gene_id "MSTRG.37516"; transcript_id "ENST00000588077"; exon_number "29"; gene_name "CACNA2D4"; ref_gene_id "ENSG00000151062";
chr12	StringTie	exon	1885965	1886039	1000	-	.	gene_id "MSTRG.37516"; transcript_id "ENST00000588077"; exon_number "30"; gene_name "CACNA2D4"; ref_gene_id "ENSG00000151062";
chr12	StringTie	exon	1886223	1886373	1000	-	.	gene_id "MSTRG.37516"; transcript_id "ENST00000588077"; exon_number "31"; gene_name "CACNA2D4"; ref_gene_id "ENSG00000151062";
chr12	StringTie	exon	1887009	1887069	1000	-	.	gene_id "MSTRG.37516"; transcript_id "ENST00000588077"; exon_number "32"; gene_name "CACNA2D4"; ref_gene_id "ENSG00000151062";
chr12	StringTie	exon	1907440	1907571	1000	-	.	gene_id "MSTRG.37516"; transcript_id "ENST00000588077"; exon_number "33"; gene_name "CACNA2D4"; ref_gene_id "ENSG00000151062";
chr12	StringTie	exon	1907875	1908037	1000	-	.	gene_id "MSTRG.37516"; transcript_id "ENST00000588077"; exon_number "34"; gene_name "CACNA2D4"; ref_gene_id "ENSG00000151062";
chr12	StringTie	exon	1909906	1909965	1000	-	.	gene_id "MSTRG.37516"; transcript_id "ENST00000588077"; exon_number "35"; gene_name "CACNA2D4"; ref_gene_id "ENSG00000151062";
chr12	StringTie	exon	1913023	1913139	1000	-	.	gene_id "MSTRG.37516"; transcript_id "ENST00000588077"; exon_number "36"; gene_name "CACNA2D4"; ref_gene_id "ENSG00000151062";
chr12	StringTie	exon	1914854	1914935	1000	-	.	gene_id "MSTRG.37516"; transcript_id "ENST00000588077"; exon_number "37"; gene_name "CACNA2D4"; ref_gene_id "ENSG00000151062";
chr12	StringTie	exon	1915193	1915227	1000	-	.	gene_id "MSTRG.37516"; transcript_id "ENST00000588077"; exon_number "38"; gene_name "CACNA2D4"; ref_gene_id "ENSG00000151062";
chr12	StringTie	transcript	1795114	1795949	1000	-	.	gene_id "MSTRG.37516"; transcript_id "ENST00000588896"; gene_name "CACNA2D4"; ref_gene_id "ENSG00000151062";
chr12	StringTie	exon	1795114	1795381	1000	-	.	gene_id "MSTRG.37516"; transcript_id "ENST00000588896"; exon_number "1"; gene_name "CACNA2D4"; ref_gene_id "ENSG00000151062";
chr12	StringTie	exon	1795668	1795949	1000	-	.	gene_id "MSTRG.37516"; transcript_id "ENST00000588896"; exon_number "2"; gene_name "CACNA2D4"; ref_gene_id "ENSG00000151062";
chr12	StringTie	transcript	1799676	1811727	1000	-	.	gene_id "MSTRG.37516"; transcript_id "ENST00000589502"; gene_name "CACNA2D4"; ref_gene_id "ENSG00000151062";
chr12	StringTie	exon	1799676	1800052	1000	-	.	gene_id "MSTRG.37516"; transcript_id "ENST00000589502"; exon_number "1"; gene_name "CACNA2D4"; ref_gene_id "ENSG00000151062";
chr12	StringTie	exon	1800386	1800438	1000	-	.	gene_id "MSTRG.37516"; transcript_id "ENST00000589502"; exon_number "2"; gene_name "CACNA2D4"; ref_gene_id "ENSG00000151062";
chr12	StringTie	exon	1801043	1801118	1000	-	.	gene_id "MSTRG.37516"; transcript_id "ENST00000589502"; exon_number "3"; gene_name "CACNA2D4"; ref_gene_id "ENSG00000151062";
chr12	StringTie	exon	1810278	1810340	1000	-	.	gene_id "MSTRG.37516"; transcript_id "ENST00000589502"; exon_number "4"; gene_name "CACNA2D4"; ref_gene_id "ENSG00000151062";
chr12	StringTie	exon	1810543	1810587	1000	-	.	gene_id "MSTRG.37516"; transcript_id "ENST00000589502"; exon_number "5"; gene_name "CACNA2D4"; ref_gene_id "ENSG00000151062";
chr12	StringTie	exon	1811662	1811727	1000	-	.	gene_id "MSTRG.37516"; transcript_id "ENST00000589502"; exon_number "6"; gene_name "CACNA2D4"; ref_gene_id "ENSG00000151062";
chr12	StringTie	transcript	1884030	1884879	1000	-	.	gene_id "MSTRG.37516"; transcript_id "ENST00000590880"; gene_name "CACNA2D4"; ref_gene_id "ENSG00000151062";
chr12	StringTie	exon	1884030	1884321	1000	-	.	gene_id "MSTRG.37516"; transcript_id "ENST00000590880"; exon_number "1"; gene_name "CACNA2D4"; ref_gene_id "ENSG00000151062";
chr12	StringTie	exon	1884768	1884879	1000	-	.	gene_id "MSTRG.37516"; transcript_id "ENST00000590880"; exon_number "2"; gene_name "CACNA2D4"; ref_gene_id "ENSG00000151062";
chr12	StringTie	transcript	1791250	1811767	1000	-	.	gene_id "MSTRG.37516"; transcript_id "MSTRG.37516.1";
chr12	StringTie	exon	1791250	1793759	1000	-	.	gene_id "MSTRG.37516"; transcript_id "MSTRG.37516.1"; exon_number "1";
chr12	StringTie	exon	1795299	1795780	1000	-	.	gene_id "MSTRG.37516"; transcript_id "MSTRG.37516.1"; exon_number "2";
chr12	StringTie	exon	1797418	1797535	1000	-	.	gene_id "MSTRG.37516"; transcript_id "MSTRG.37516.1"; exon_number "3";
chr12	StringTie	exon	1799675	1799695	1000	-	.	gene_id "MSTRG.37516"; transcript_id "MSTRG.37516.1"; exon_number "4";
chr12	StringTie	exon	1800000	1800052	1000	-	.	gene_id "MSTRG.37516"; transcript_id "MSTRG.37516.1"; exon_number "5";
chr12	StringTie	exon	1800386	1800438	1000	-	.	gene_id "MSTRG.37516"; transcript_id "MSTRG.37516.1"; exon_number "6";
chr12	StringTie	exon	1801043	1801118	1000	-	.	gene_id "MSTRG.37516"; transcript_id "MSTRG.37516.1"; exon_number "7";
chr12	StringTie	exon	1801574	1801644	1000	-	.	gene_id "MSTRG.37516"; transcript_id "MSTRG.37516.1"; exon_number "8";
chr12	StringTie	exon	1810278	1810340	1000	-	.	gene_id "MSTRG.37516"; transcript_id "MSTRG.37516.1"; exon_number "9";
chr12	StringTie	exon	1811662	1811767	1000	-	.	gene_id "MSTRG.37516"; transcript_id "MSTRG.37516.1"; exon_number "10";
chr12	StringTie	transcript	1791880	1811832	1000	-	.	gene_id "MSTRG.37516"; transcript_id "MSTRG.37516.10";
chr12	StringTie	exon	1791880	1793759	1000	-	.	gene_id "MSTRG.37516"; transcript_id "MSTRG.37516.10"; exon_number "1";
chr12	StringTie	exon	1795299	1795381	1000	-	.	gene_id "MSTRG.37516"; transcript_id "MSTRG.37516.10"; exon_number "2";
chr12	StringTie	exon	1795668	1795780	1000	-	.	gene_id "MSTRG.37516"; transcript_id "MSTRG.37516.10"; exon_number "3";
chr12	StringTie	exon	1797418	1797535	1000	-	.	gene_id "MSTRG.37516"; transcript_id "MSTRG.37516.10"; exon_number "4";
chr12	StringTie	exon	1799675	1799695	1000	-	.	gene_id "MSTRG.37516"; transcript_id "MSTRG.37516.10"; exon_number "5";
chr12	StringTie	exon	1800000	1800438	1000	-	.	gene_id "MSTRG.37516"; transcript_id "MSTRG.37516.10"; exon_number "6";
chr12	StringTie	exon	1801043	1801118	1000	-	.	gene_id "MSTRG.37516"; transcript_id "MSTRG.37516.10"; exon_number "7";
chr12	StringTie	exon	1810278	1810340	1000	-	.	gene_id "MSTRG.37516"; transcript_id "MSTRG.37516.10"; exon_number "8";
chr12	StringTie	exon	1811662	1811832	1000	-	.	gene_id "MSTRG.37516"; transcript_id "MSTRG.37516.10"; exon_number "9";
chr12	StringTie	transcript	1791880	1800756	1000	-	.	gene_id "MSTRG.37516"; transcript_id "MSTRG.37516.11";
chr12	StringTie	exon	1791880	1793759	1000	-	.	gene_id "MSTRG.37516"; transcript_id "MSTRG.37516.11"; exon_number "1";
chr12	StringTie	exon	1795299	1795381	1000	-	.	gene_id "MSTRG.37516"; transcript_id "MSTRG.37516.11"; exon_number "2";
chr12	StringTie	exon	1795668	1795780	1000	-	.	gene_id "MSTRG.37516"; transcript_id "MSTRG.37516.11"; exon_number "3";
chr12	StringTie	exon	1795970	1797535	1000	-	.	gene_id "MSTRG.37516"; transcript_id "MSTRG.37516.11"; exon_number "4";
chr12	StringTie	exon	1799675	1800438	1000	-	.	gene_id "MSTRG.37516"; transcript_id "MSTRG.37516.11"; exon_number "5";
chr12	StringTie	exon	1800613	1800756	1000	-	.	gene_id "MSTRG.37516"; transcript_id "MSTRG.37516.11"; exon_number "6";
chr12	StringTie	transcript	1791887	1821411	1000	-	.	gene_id "MSTRG.37516"; transcript_id "MSTRG.37516.12";
chr12	StringTie	exon	1791887	1793759	1000	-	.	gene_id "MSTRG.37516"; transcript_id "MSTRG.37516.12"; exon_number "1";
chr12	StringTie	exon	1795299	1795381	1000	-	.	gene_id "MSTRG.37516"; transcript_id "MSTRG.37516.12"; exon_number "2";
chr12	StringTie	exon	1795668	1795780	1000	-	.	gene_id "MSTRG.37516"; transcript_id "MSTRG.37516.12"; exon_number "3";
chr12	StringTie	exon	1797418	1797535	1000	-	.	gene_id "MSTRG.37516"; transcript_id "MSTRG.37516.12"; exon_number "4";
chr12	StringTie	exon	1800000	1800052	1000	-	.	gene_id "MSTRG.37516"; transcript_id "MSTRG.37516.12"; exon_number "5";
chr12	StringTie	exon	1800386	1800438	1000	-	.	gene_id "MSTRG.37516"; transcript_id "MSTRG.37516.12"; exon_number "6";
chr12	StringTie	exon	1801043	1801118	1000	-	.	gene_id "MSTRG.37516"; transcript_id "MSTRG.37516.12"; exon_number "7";
chr12	StringTie	exon	1801574	1801644	1000	-	.	gene_id "MSTRG.37516"; transcript_id "MSTRG.37516.12"; exon_number "8";
chr12	StringTie	exon	1810278	1810340	1000	-	.	gene_id "MSTRG.37516"; transcript_id "MSTRG.37516.12"; exon_number "9";
chr12	StringTie	exon	1810543	1810587	1000	-	.	gene_id "MSTRG.37516"; transcript_id "MSTRG.37516.12"; exon_number "10";
chr12	StringTie	exon	1811662	1811723	1000	-	.	gene_id "MSTRG.37516"; transcript_id "MSTRG.37516.12"; exon_number "11";
chr12	StringTie	exon	1820936	1821411	1000	-	.	gene_id "MSTRG.37516"; transcript_id "MSTRG.37516.12"; exon_number "12";
chr12	StringTie	transcript	1791893	1811805	1000	-	.	gene_id "MSTRG.37516"; transcript_id "MSTRG.37516.13";
chr12	StringTie	exon	1791893	1793759	1000	-	.	gene_id "MSTRG.37516"; transcript_id "MSTRG.37516.13"; exon_number "1";
chr12	StringTie	exon	1795299	1795381	1000	-	.	gene_id "MSTRG.37516"; transcript_id "MSTRG.37516.13"; exon_number "2";
chr12	StringTie	exon	1795668	1795780	1000	-	.	gene_id "MSTRG.37516"; transcript_id "MSTRG.37516.13"; exon_number "3";
chr12	StringTie	exon	1795970	1796055	1000	-	.	gene_id "MSTRG.37516"; transcript_id "MSTRG.37516.13"; exon_number "4";
chr12	StringTie	exon	1797418	1797535	1000	-	.	gene_id "MSTRG.37516"; transcript_id "MSTRG.37516.13"; exon_number "5";
chr12	StringTie	exon	1799675	1800052	1000	-	.	gene_id "MSTRG.37516"; transcript_id "MSTRG.37516.13"; exon_number "6";
chr12	StringTie	exon	1800386	1800438	1000	-	.	gene_id "MSTRG.37516"; transcript_id "MSTRG.37516.13"; exon_number "7";
chr12	StringTie	exon	1801043	1801118	1000	-	.	gene_id "MSTRG.37516"; transcript_id "MSTRG.37516.13"; exon_number "8";
chr12	StringTie	exon	1810278	1810340	1000	-	.	gene_id "MSTRG.37516"; transcript_id "MSTRG.37516.13"; exon_number "9";
chr12	StringTie	exon	1810543	1810587	1000	-	.	gene_id "MSTRG.37516"; transcript_id "MSTRG.37516.13"; exon_number "10";
chr12	StringTie	exon	1811662	1811805	1000	-	.	gene_id "MSTRG.37516"; transcript_id "MSTRG.37516.13"; exon_number "11";
chr12	StringTie	transcript	1791911	1811802	1000	-	.	gene_id "MSTRG.37516"; transcript_id "MSTRG.37516.14";
chr12	StringTie	exon	1791911	1793759	1000	-	.	gene_id "MSTRG.37516"; transcript_id "MSTRG.37516.14"; exon_number "1";
chr12	StringTie	exon	1795299	1795381	1000	-	.	gene_id "MSTRG.37516"; transcript_id "MSTRG.37516.14"; exon_number "2";
chr12	StringTie	exon	1795668	1795780	1000	-	.	gene_id "MSTRG.37516"; transcript_id "MSTRG.37516.14"; exon_number "3";
chr12	StringTie	exon	1797418	1797535	1000	-	.	gene_id "MSTRG.37516"; transcript_id "MSTRG.37516.14"; exon_number "4";
chr12	StringTie	exon	1799675	1800052	1000	-	.	gene_id "MSTRG.37516"; transcript_id "MSTRG.37516.14"; exon_number "5";
chr12	StringTie	exon	1800386	1800438	1000	-	.	gene_id "MSTRG.37516"; transcript_id "MSTRG.37516.14"; exon_number "6";
chr12	StringTie	exon	1801043	1801118	1000	-	.	gene_id "MSTRG.37516"; transcript_id "MSTRG.37516.14"; exon_number "7";
chr12	StringTie	exon	1801574	1801644	1000	-	.	gene_id "MSTRG.37516"; transcript_id "MSTRG.37516.14"; exon_number "8";
chr12	StringTie	exon	1810278	1810340	1000	-	.	gene_id "MSTRG.37516"; transcript_id "MSTRG.37516.14"; exon_number "9";
chr12	StringTie	exon	1811662	1811802	1000	-	.	gene_id "MSTRG.37516"; transcript_id "MSTRG.37516.14"; exon_number "10";
chr12	StringTie	transcript	1791918	1821085	1000	-	.	gene_id "MSTRG.37516"; transcript_id "MSTRG.37516.15";
chr12	StringTie	exon	1791918	1793759	1000	-	.	gene_id "MSTRG.37516"; transcript_id "MSTRG.37516.15"; exon_number "1";
chr12	StringTie	exon	1795299	1795381	1000	-	.	gene_id "MSTRG.37516"; transcript_id "MSTRG.37516.15"; exon_number "2";
chr12	StringTie	exon	1795668	1795780	1000	-	.	gene_id "MSTRG.37516"; transcript_id "MSTRG.37516.15"; exon_number "3";
chr12	StringTie	exon	1797418	1797535	1000	-	.	gene_id "MSTRG.37516"; transcript_id "MSTRG.37516.15"; exon_number "4";
chr12	StringTie	exon	1799675	1799695	1000	-	.	gene_id "MSTRG.37516"; transcript_id "MSTRG.37516.15"; exon_number "5";
chr12	StringTie	exon	1800000	1800052	1000	-	.	gene_id "MSTRG.37516"; transcript_id "MSTRG.37516.15"; exon_number "6";
chr12	StringTie	exon	1800386	1800438	1000	-	.	gene_id "MSTRG.37516"; transcript_id "MSTRG.37516.15"; exon_number "7";
chr12	StringTie	exon	1801043	1801118	1000	-	.	gene_id "MSTRG.37516"; transcript_id "MSTRG.37516.15"; exon_number "8";
chr12	StringTie	exon	1801574	1801644	1000	-	.	gene_id "MSTRG.37516"; transcript_id "MSTRG.37516.15"; exon_number "9";
chr12	StringTie	exon	1810278	1810340	1000	-	.	gene_id "MSTRG.37516"; transcript_id "MSTRG.37516.15"; exon_number "10";
chr12	StringTie	exon	1810543	1810587	1000	-	.	gene_id "MSTRG.37516"; transcript_id "MSTRG.37516.15"; exon_number "11";
chr12	StringTie	exon	1811662	1811723	1000	-	.	gene_id "MSTRG.37516"; transcript_id "MSTRG.37516.15"; exon_number "12";
chr12	StringTie	exon	1820936	1821085	1000	-	.	gene_id "MSTRG.37516"; transcript_id "MSTRG.37516.15"; exon_number "13";
chr12	StringTie	transcript	1791921	1821115	1000	-	.	gene_id "MSTRG.37516"; transcript_id "MSTRG.37516.16";
chr12	StringTie	exon	1791921	1793759	1000	-	.	gene_id "MSTRG.37516"; transcript_id "MSTRG.37516.16"; exon_number "1";
chr12	StringTie	exon	1795299	1795381	1000	-	.	gene_id "MSTRG.37516"; transcript_id "MSTRG.37516.16"; exon_number "2";
chr12	StringTie	exon	1795668	1795780	1000	-	.	gene_id "MSTRG.37516"; transcript_id "MSTRG.37516.16"; exon_number "3";
chr12	StringTie	exon	1797418	1797535	1000	-	.	gene_id "MSTRG.37516"; transcript_id "MSTRG.37516.16"; exon_number "4";
chr12	StringTie	exon	1800000	1800052	1000	-	.	gene_id "MSTRG.37516"; transcript_id "MSTRG.37516.16"; exon_number "5";
chr12	StringTie	exon	1800386	1800438	1000	-	.	gene_id "MSTRG.37516"; transcript_id "MSTRG.37516.16"; exon_number "6";
chr12	StringTie	exon	1801043	1801118	1000	-	.	gene_id "MSTRG.37516"; transcript_id "MSTRG.37516.16"; exon_number "7";
chr12	StringTie	exon	1810278	1810340	1000	-	.	gene_id "MSTRG.37516"; transcript_id "MSTRG.37516.16"; exon_number "8";
chr12	StringTie	exon	1810543	1810587	1000	-	.	gene_id "MSTRG.37516"; transcript_id "MSTRG.37516.16"; exon_number "9";
chr12	StringTie	exon	1811662	1811723	1000	-	.	gene_id "MSTRG.37516"; transcript_id "MSTRG.37516.16"; exon_number "10";
chr12	StringTie	exon	1820936	1821115	1000	-	.	gene_id "MSTRG.37516"; transcript_id "MSTRG.37516.16"; exon_number "11";
chr12	StringTie	transcript	1791923	1879878	1000	-	.	gene_id "MSTRG.37516"; transcript_id "MSTRG.37516.17";
chr12	StringTie	exon	1791923	1793759	1000	-	.	gene_id "MSTRG.37516"; transcript_id "MSTRG.37516.17"; exon_number "1";
chr12	StringTie	exon	1795299	1795381	1000	-	.	gene_id "MSTRG.37516"; transcript_id "MSTRG.37516.17"; exon_number "2";
chr12	StringTie	exon	1795668	1795780	1000	-	.	gene_id "MSTRG.37516"; transcript_id "MSTRG.37516.17"; exon_number "3";
chr12	StringTie	exon	1797418	1797535	1000	-	.	gene_id "MSTRG.37516"; transcript_id "MSTRG.37516.17"; exon_number "4";
chr12	StringTie	exon	1799675	1799695	1000	-	.	gene_id "MSTRG.37516"; transcript_id "MSTRG.37516.17"; exon_number "5";
chr12	StringTie	exon	1800000	1800052	1000	-	.	gene_id "MSTRG.37516"; transcript_id "MSTRG.37516.17"; exon_number "6";
chr12	StringTie	exon	1800386	1800438	1000	-	.	gene_id "MSTRG.37516"; transcript_id "MSTRG.37516.17"; exon_number "7";
chr12	StringTie	exon	1801043	1801118	1000	-	.	gene_id "MSTRG.37516"; transcript_id "MSTRG.37516.17"; exon_number "8";
chr12	StringTie	exon	1810278	1810340	1000	-	.	gene_id "MSTRG.37516"; transcript_id "MSTRG.37516.17"; exon_number "9";
chr12	StringTie	exon	1810543	1810587	1000	-	.	gene_id "MSTRG.37516"; transcript_id "MSTRG.37516.17"; exon_number "10";
chr12	StringTie	exon	1811662	1811723	1000	-	.	gene_id "MSTRG.37516"; transcript_id "MSTRG.37516.17"; exon_number "11";
chr12	StringTie	exon	1840739	1840819	1000	-	.	gene_id "MSTRG.37516"; transcript_id "MSTRG.37516.17"; exon_number "12";
chr12	StringTie	exon	1844402	1844529	1000	-	.	gene_id "MSTRG.37516"; transcript_id "MSTRG.37516.17"; exon_number "13";
chr12	StringTie	exon	1846594	1846689	1000	-	.	gene_id "MSTRG.37516"; transcript_id "MSTRG.37516.17"; exon_number "14";
chr12	StringTie	exon	1853951	1854044	1000	-	.	gene_id "MSTRG.37516"; transcript_id "MSTRG.37516.17"; exon_number "15";
chr12	StringTie	exon	1856012	1856109	1000	-	.	gene_id "MSTRG.37516"; transcript_id "MSTRG.37516.17"; exon_number "16";
chr12	StringTie	exon	1856184	1856229	1000	-	.	gene_id "MSTRG.37516"; transcript_id "MSTRG.37516.17"; exon_number "17";
chr12	StringTie	exon	1858577	1858644	1000	-	.	gene_id "MSTRG.37516"; transcript_id "MSTRG.37516.17"; exon_number "18";
chr12	StringTie	exon	1860145	1860206	1000	-	.	gene_id "MSTRG.37516"; transcript_id "MSTRG.37516.17"; exon_number "19";
chr12	StringTie	exon	1875251	1875337	1000	-	.	gene_id "MSTRG.37516"; transcript_id "MSTRG.37516.17"; exon_number "20";
chr12	StringTie	exon	1878315	1878389	1000	-	.	gene_id "MSTRG.37516"; transcript_id "MSTRG.37516.17"; exon_number "21";
chr12	StringTie	exon	1878956	1879036	1000	-	.	gene_id "MSTRG.37516"; transcript_id "MSTRG.37516.17"; exon_number "22";
chr12	StringTie	exon	1879804	1879878	1000	-	.	gene_id "MSTRG.37516"; transcript_id "MSTRG.37516.17"; exon_number "23";
chr12	StringTie	transcript	1791925	1811779	1000	-	.	gene_id "MSTRG.37516"; transcript_id "MSTRG.37516.18";
chr12	StringTie	exon	1791925	1793759	1000	-	.	gene_id "MSTRG.37516"; transcript_id "MSTRG.37516.18"; exon_number "1";
chr12	StringTie	exon	1797418	1797535	1000	-	.	gene_id "MSTRG.37516"; transcript_id "MSTRG.37516.18"; exon_number "2";
chr12	StringTie	exon	1799675	1800438	1000	-	.	gene_id "MSTRG.37516"; transcript_id "MSTRG.37516.18"; exon_number "3";
chr12	StringTie	exon	1801043	1801118	1000	-	.	gene_id "MSTRG.37516"; transcript_id "MSTRG.37516.18"; exon_number "4";
chr12	StringTie	exon	1810278	1810340	1000	-	.	gene_id "MSTRG.37516"; transcript_id "MSTRG.37516.18"; exon_number "5";
chr12	StringTie	exon	1810543	1810587	1000	-	.	gene_id "MSTRG.37516"; transcript_id "MSTRG.37516.18"; exon_number "6";
chr12	StringTie	exon	1811662	1811779	1000	-	.	gene_id "MSTRG.37516"; transcript_id "MSTRG.37516.18"; exon_number "7";
chr12	StringTie	transcript	1791929	1811800	1000	-	.	gene_id "MSTRG.37516"; transcript_id "MSTRG.37516.19";
chr12	StringTie	exon	1791929	1793759	1000	-	.	gene_id "MSTRG.37516"; transcript_id "MSTRG.37516.19"; exon_number "1";
chr12	StringTie	exon	1795299	1795381	1000	-	.	gene_id "MSTRG.37516"; transcript_id "MSTRG.37516.19"; exon_number "2";
chr12	StringTie	exon	1795668	1795780	1000	-	.	gene_id "MSTRG.37516"; transcript_id "MSTRG.37516.19"; exon_number "3";
chr12	StringTie	exon	1797418	1797535	1000	-	.	gene_id "MSTRG.37516"; transcript_id "MSTRG.37516.19"; exon_number "4";
chr12	StringTie	exon	1799675	1800052	1000	-	.	gene_id "MSTRG.37516"; transcript_id "MSTRG.37516.19"; exon_number "5";
chr12	StringTie	exon	1800386	1800438	1000	-	.	gene_id "MSTRG.37516"; transcript_id "MSTRG.37516.19"; exon_number "6";
chr12	StringTie	exon	1801043	1801118	1000	-	.	gene_id "MSTRG.37516"; transcript_id "MSTRG.37516.19"; exon_number "7";
chr12	StringTie	exon	1810278	1810340	1000	-	.	gene_id "MSTRG.37516"; transcript_id "MSTRG.37516.19"; exon_number "8";
chr12	StringTie	exon	1811662	1811800	1000	-	.	gene_id "MSTRG.37516"; transcript_id "MSTRG.37516.19"; exon_number "9";
chr12	StringTie	transcript	1791704	1811765	1000	-	.	gene_id "MSTRG.37516"; transcript_id "MSTRG.37516.2";
chr12	StringTie	exon	1791704	1793759	1000	-	.	gene_id "MSTRG.37516"; transcript_id "MSTRG.37516.2"; exon_number "1";
chr12	StringTie	exon	1795299	1795381	1000	-	.	gene_id "MSTRG.37516"; transcript_id "MSTRG.37516.2"; exon_number "2";
chr12	StringTie	exon	1795668	1795780	1000	-	.	gene_id "MSTRG.37516"; transcript_id "MSTRG.37516.2"; exon_number "3";
chr12	StringTie	exon	1797222	1797535	1000	-	.	gene_id "MSTRG.37516"; transcript_id "MSTRG.37516.2"; exon_number "4";
chr12	StringTie	exon	1799675	1799695	1000	-	.	gene_id "MSTRG.37516"; transcript_id "MSTRG.37516.2"; exon_number "5";
chr12	StringTie	exon	1800000	1800052	1000	-	.	gene_id "MSTRG.37516"; transcript_id "MSTRG.37516.2"; exon_number "6";
chr12	StringTie	exon	1800386	1800438	1000	-	.	gene_id "MSTRG.37516"; transcript_id "MSTRG.37516.2"; exon_number "7";
chr12	StringTie	exon	1801043	1801118	1000	-	.	gene_id "MSTRG.37516"; transcript_id "MSTRG.37516.2"; exon_number "8";
chr12	StringTie	exon	1810278	1810340	1000	-	.	gene_id "MSTRG.37516"; transcript_id "MSTRG.37516.2"; exon_number "9";
chr12	StringTie	exon	1811662	1811765	1000	-	.	gene_id "MSTRG.37516"; transcript_id "MSTRG.37516.2"; exon_number "10";
chr12	StringTie	transcript	1791932	1811794	1000	-	.	gene_id "MSTRG.37516"; transcript_id "MSTRG.37516.20";
chr12	StringTie	exon	1791932	1793759	1000	-	.	gene_id "MSTRG.37516"; transcript_id "MSTRG.37516.20"; exon_number "1";
chr12	StringTie	exon	1795299	1795381	1000	-	.	gene_id "MSTRG.37516"; transcript_id "MSTRG.37516.20"; exon_number "2";
chr12	StringTie	exon	1795668	1795780	1000	-	.	gene_id "MSTRG.37516"; transcript_id "MSTRG.37516.20"; exon_number "3";
chr12	StringTie	exon	1797418	1797535	1000	-	.	gene_id "MSTRG.37516"; transcript_id "MSTRG.37516.20"; exon_number "4";
chr12	StringTie	exon	1799675	1799695	1000	-	.	gene_id "MSTRG.37516"; transcript_id "MSTRG.37516.20"; exon_number "5";
chr12	StringTie	exon	1800000	1800438	1000	-	.	gene_id "MSTRG.37516"; transcript_id "MSTRG.37516.20"; exon_number "6";
chr12	StringTie	exon	1801043	1801118	1000	-	.	gene_id "MSTRG.37516"; transcript_id "MSTRG.37516.20"; exon_number "7";
chr12	StringTie	exon	1810278	1810340	1000	-	.	gene_id "MSTRG.37516"; transcript_id "MSTRG.37516.20"; exon_number "8";
chr12	StringTie	exon	1810543	1810587	1000	-	.	gene_id "MSTRG.37516"; transcript_id "MSTRG.37516.20"; exon_number "9";
chr12	StringTie	exon	1811662	1811794	1000	-	.	gene_id "MSTRG.37516"; transcript_id "MSTRG.37516.20"; exon_number "10";
chr12	StringTie	transcript	1791957	1797341	1000	-	.	gene_id "MSTRG.37516"; transcript_id "MSTRG.37516.21";
chr12	StringTie	exon	1791957	1793759	1000	-	.	gene_id "MSTRG.37516"; transcript_id "MSTRG.37516.21"; exon_number "1";
chr12	StringTie	exon	1795299	1795381	1000	-	.	gene_id "MSTRG.37516"; transcript_id "MSTRG.37516.21"; exon_number "2";
chr12	StringTie	exon	1795668	1795780	1000	-	.	gene_id "MSTRG.37516"; transcript_id "MSTRG.37516.21"; exon_number "3";
chr12	StringTie	exon	1796306	1797341	1000	-	.	gene_id "MSTRG.37516"; transcript_id "MSTRG.37516.21"; exon_number "4";
chr12	StringTie	transcript	1791957	1811789	1000	-	.	gene_id "MSTRG.37516"; transcript_id "MSTRG.37516.22";
chr12	StringTie	exon	1791957	1793759	1000	-	.	gene_id "MSTRG.37516"; transcript_id "MSTRG.37516.22"; exon_number "1";
chr12	StringTie	exon	1795299	1795381	1000	-	.	gene_id "MSTRG.37516"; transcript_id "MSTRG.37516.22"; exon_number "2";
chr12	StringTie	exon	1795668	1795780	1000	-	.	gene_id "MSTRG.37516"; transcript_id "MSTRG.37516.22"; exon_number "3";
chr12	StringTie	exon	1797222	1797535	1000	-	.	gene_id "MSTRG.37516"; transcript_id "MSTRG.37516.22"; exon_number "4";
chr12	StringTie	exon	1799675	1799695	1000	-	.	gene_id "MSTRG.37516"; transcript_id "MSTRG.37516.22"; exon_number "5";
chr12	StringTie	exon	1800000	1800052	1000	-	.	gene_id "MSTRG.37516"; transcript_id "MSTRG.37516.22"; exon_number "6";
chr12	StringTie	exon	1800386	1800438	1000	-	.	gene_id "MSTRG.37516"; transcript_id "MSTRG.37516.22"; exon_number "7";
chr12	StringTie	exon	1801043	1801118	1000	-	.	gene_id "MSTRG.37516"; transcript_id "MSTRG.37516.22"; exon_number "8";
chr12	StringTie	exon	1801574	1801644	1000	-	.	gene_id "MSTRG.37516"; transcript_id "MSTRG.37516.22"; exon_number "9";
chr12	StringTie	exon	1810278	1810340	1000	-	.	gene_id "MSTRG.37516"; transcript_id "MSTRG.37516.22"; exon_number "10";
chr12	StringTie	exon	1810543	1810587	1000	-	.	gene_id "MSTRG.37516"; transcript_id "MSTRG.37516.22"; exon_number "11";
chr12	StringTie	exon	1811662	1811789	1000	-	.	gene_id "MSTRG.37516"; transcript_id "MSTRG.37516.22"; exon_number "12";
chr12	StringTie	transcript	1791957	1811795	1000	-	.	gene_id "MSTRG.37516"; transcript_id "MSTRG.37516.23";
chr12	StringTie	exon	1791957	1793759	1000	-	.	gene_id "MSTRG.37516"; transcript_id "MSTRG.37516.23"; exon_number "1";
chr12	StringTie	exon	1797418	1797535	1000	-	.	gene_id "MSTRG.37516"; transcript_id "MSTRG.37516.23"; exon_number "2";
chr12	StringTie	exon	1799675	1799695	1000	-	.	gene_id "MSTRG.37516"; transcript_id "MSTRG.37516.23"; exon_number "3";
chr12	StringTie	exon	1800000	1800052	1000	-	.	gene_id "MSTRG.37516"; transcript_id "MSTRG.37516.23"; exon_number "4";
chr12	StringTie	exon	1800386	1800438	1000	-	.	gene_id "MSTRG.37516"; transcript_id "MSTRG.37516.23"; exon_number "5";
chr12	StringTie	exon	1801043	1801118	1000	-	.	gene_id "MSTRG.37516"; transcript_id "MSTRG.37516.23"; exon_number "6";
chr12	StringTie	exon	1810278	1810340	1000	-	.	gene_id "MSTRG.37516"; transcript_id "MSTRG.37516.23"; exon_number "7";
chr12	StringTie	exon	1810543	1810587	1000	-	.	gene_id "MSTRG.37516"; transcript_id "MSTRG.37516.23"; exon_number "8";
chr12	StringTie	exon	1811662	1811795	1000	-	.	gene_id "MSTRG.37516"; transcript_id "MSTRG.37516.23"; exon_number "9";
chr12	StringTie	transcript	1791957	1811377	1000	-	.	gene_id "MSTRG.37516"; transcript_id "MSTRG.37516.24";
chr12	StringTie	exon	1791957	1793759	1000	-	.	gene_id "MSTRG.37516"; transcript_id "MSTRG.37516.24"; exon_number "1";
chr12	StringTie	exon	1795299	1795381	1000	-	.	gene_id "MSTRG.37516"; transcript_id "MSTRG.37516.24"; exon_number "2";
chr12	StringTie	exon	1795668	1795780	1000	-	.	gene_id "MSTRG.37516"; transcript_id "MSTRG.37516.24"; exon_number "3";
chr12	StringTie	exon	1797418	1797535	1000	-	.	gene_id "MSTRG.37516"; transcript_id "MSTRG.37516.24"; exon_number "4";
chr12	StringTie	exon	1799675	1800052	1000	-	.	gene_id "MSTRG.37516"; transcript_id "MSTRG.37516.24"; exon_number "5";
chr12	StringTie	exon	1800386	1800438	1000	-	.	gene_id "MSTRG.37516"; transcript_id "MSTRG.37516.24"; exon_number "6";
chr12	StringTie	exon	1801043	1801118	1000	-	.	gene_id "MSTRG.37516"; transcript_id "MSTRG.37516.24"; exon_number "7";
chr12	StringTie	exon	1810278	1810340	1000	-	.	gene_id "MSTRG.37516"; transcript_id "MSTRG.37516.24"; exon_number "8";
chr12	StringTie	exon	1810543	1810587	1000	-	.	gene_id "MSTRG.37516"; transcript_id "MSTRG.37516.24"; exon_number "9";
chr12	StringTie	exon	1811363	1811377	1000	-	.	gene_id "MSTRG.37516"; transcript_id "MSTRG.37516.24"; exon_number "10";
chr12	StringTie	transcript	1791957	1841747	1000	-	.	gene_id "MSTRG.37516"; transcript_id "MSTRG.37516.25";
chr12	StringTie	exon	1791957	1793759	1000	-	.	gene_id "MSTRG.37516"; transcript_id "MSTRG.37516.25"; exon_number "1";
chr12	StringTie	exon	1795299	1795381	1000	-	.	gene_id "MSTRG.37516"; transcript_id "MSTRG.37516.25"; exon_number "2";
chr12	StringTie	exon	1795668	1795780	1000	-	.	gene_id "MSTRG.37516"; transcript_id "MSTRG.37516.25"; exon_number "3";
chr12	StringTie	exon	1797418	1797535	1000	-	.	gene_id "MSTRG.37516"; transcript_id "MSTRG.37516.25"; exon_number "4";
chr12	StringTie	exon	1799675	1800052	1000	-	.	gene_id "MSTRG.37516"; transcript_id "MSTRG.37516.25"; exon_number "5";
chr12	StringTie	exon	1800386	1800438	1000	-	.	gene_id "MSTRG.37516"; transcript_id "MSTRG.37516.25"; exon_number "6";
chr12	StringTie	exon	1801043	1801118	1000	-	.	gene_id "MSTRG.37516"; transcript_id "MSTRG.37516.25"; exon_number "7";
chr12	StringTie	exon	1801574	1801644	1000	-	.	gene_id "MSTRG.37516"; transcript_id "MSTRG.37516.25"; exon_number "8";
chr12	StringTie	exon	1810278	1810340	1000	-	.	gene_id "MSTRG.37516"; transcript_id "MSTRG.37516.25"; exon_number "9";
chr12	StringTie	exon	1810543	1810587	1000	-	.	gene_id "MSTRG.37516"; transcript_id "MSTRG.37516.25"; exon_number "10";
chr12	StringTie	exon	1811662	1811723	1000	-	.	gene_id "MSTRG.37516"; transcript_id "MSTRG.37516.25"; exon_number "11";
chr12	StringTie	exon	1840739	1840819	1000	-	.	gene_id "MSTRG.37516"; transcript_id "MSTRG.37516.25"; exon_number "12";
chr12	StringTie	exon	1841126	1841747	1000	-	.	gene_id "MSTRG.37516"; transcript_id "MSTRG.37516.25"; exon_number "13";
chr12	StringTie	transcript	1791957	1796622	1000	-	.	gene_id "MSTRG.37516"; transcript_id "MSTRG.37516.26";
chr12	StringTie	exon	1791957	1793759	1000	-	.	gene_id "MSTRG.37516"; transcript_id "MSTRG.37516.26"; exon_number "1";
chr12	StringTie	exon	1795299	1795381	1000	-	.	gene_id "MSTRG.37516"; transcript_id "MSTRG.37516.26"; exon_number "2";
chr12	StringTie	exon	1795668	1795780	1000	-	.	gene_id "MSTRG.37516"; transcript_id "MSTRG.37516.26"; exon_number "3";
chr12	StringTie	exon	1795970	1796055	1000	-	.	gene_id "MSTRG.37516"; transcript_id "MSTRG.37516.26"; exon_number "4";
chr12	StringTie	exon	1796457	1796622	1000	-	.	gene_id "MSTRG.37516"; transcript_id "MSTRG.37516.26"; exon_number "5";
chr12	StringTie	transcript	1791957	1800756	1000	-	.	gene_id "MSTRG.37516"; transcript_id "MSTRG.37516.27";
chr12	StringTie	exon	1791957	1793759	1000	-	.	gene_id "MSTRG.37516"; transcript_id "MSTRG.37516.27"; exon_number "1";
chr12	StringTie	exon	1795299	1795381	1000	-	.	gene_id "MSTRG.37516"; transcript_id "MSTRG.37516.27"; exon_number "2";
chr12	StringTie	exon	1795668	1795780	1000	-	.	gene_id "MSTRG.37516"; transcript_id "MSTRG.37516.27"; exon_number "3";
chr12	StringTie	exon	1797222	1797535	1000	-	.	gene_id "MSTRG.37516"; transcript_id "MSTRG.37516.27"; exon_number "4";
chr12	StringTie	exon	1799675	1799695	1000	-	.	gene_id "MSTRG.37516"; transcript_id "MSTRG.37516.27"; exon_number "5";
chr12	StringTie	exon	1800000	1800438	1000	-	.	gene_id "MSTRG.37516"; transcript_id "MSTRG.37516.27"; exon_number "6";
chr12	StringTie	exon	1800613	1800756	1000	-	.	gene_id "MSTRG.37516"; transcript_id "MSTRG.37516.27"; exon_number "7";
chr12	StringTie	transcript	1791957	1811751	1000	-	.	gene_id "MSTRG.37516"; transcript_id "MSTRG.37516.28";
chr12	StringTie	exon	1791957	1793759	1000	-	.	gene_id "MSTRG.37516"; transcript_id "MSTRG.37516.28"; exon_number "1";
chr12	StringTie	exon	1797418	1797535	1000	-	.	gene_id "MSTRG.37516"; transcript_id "MSTRG.37516.28"; exon_number "2";
chr12	StringTie	exon	1799675	1799695	1000	-	.	gene_id "MSTRG.37516"; transcript_id "MSTRG.37516.28"; exon_number "3";
chr12	StringTie	exon	1800000	1800052	1000	-	.	gene_id "MSTRG.37516"; transcript_id "MSTRG.37516.28"; exon_number "4";
chr12	StringTie	exon	1800386	1800438	1000	-	.	gene_id "MSTRG.37516"; transcript_id "MSTRG.37516.28"; exon_number "5";
chr12	StringTie	exon	1801049	1801118	1000	-	.	gene_id "MSTRG.37516"; transcript_id "MSTRG.37516.28"; exon_number "6";
chr12	StringTie	exon	1810278	1810340	1000	-	.	gene_id "MSTRG.37516"; transcript_id "MSTRG.37516.28"; exon_number "7";
chr12	StringTie	exon	1810543	1810587	1000	-	.	gene_id "MSTRG.37516"; transcript_id "MSTRG.37516.28"; exon_number "8";
chr12	StringTie	exon	1811662	1811751	1000	-	.	gene_id "MSTRG.37516"; transcript_id "MSTRG.37516.28"; exon_number "9";
chr12	StringTie	transcript	1791957	1811757	1000	-	.	gene_id "MSTRG.37516"; transcript_id "MSTRG.37516.29";
chr12	StringTie	exon	1791957	1793759	1000	-	.	gene_id "MSTRG.37516"; transcript_id "MSTRG.37516.29"; exon_number "1";
chr12	StringTie	exon	1795299	1795381	1000	-	.	gene_id "MSTRG.37516"; transcript_id "MSTRG.37516.29"; exon_number "2";
chr12	StringTie	exon	1795668	1795780	1000	-	.	gene_id "MSTRG.37516"; transcript_id "MSTRG.37516.29"; exon_number "3";
chr12	StringTie	exon	1797418	1797535	1000	-	.	gene_id "MSTRG.37516"; transcript_id "MSTRG.37516.29"; exon_number "4";
chr12	StringTie	exon	1799675	1799695	1000	-	.	gene_id "MSTRG.37516"; transcript_id "MSTRG.37516.29"; exon_number "5";
chr12	StringTie	exon	1800000	1800438	1000	-	.	gene_id "MSTRG.37516"; transcript_id "MSTRG.37516.29"; exon_number "6";
chr12	StringTie	exon	1801043	1801118	1000	-	.	gene_id "MSTRG.37516"; transcript_id "MSTRG.37516.29"; exon_number "7";
chr12	StringTie	exon	1810278	1810340	1000	-	.	gene_id "MSTRG.37516"; transcript_id "MSTRG.37516.29"; exon_number "8";
chr12	StringTie	exon	1810543	1810582	1000	-	.	gene_id "MSTRG.37516"; transcript_id "MSTRG.37516.29"; exon_number "9";
chr12	StringTie	exon	1811662	1811757	1000	-	.	gene_id "MSTRG.37516"; transcript_id "MSTRG.37516.29"; exon_number "10";
chr12	StringTie	transcript	1791755	1811740	1000	-	.	gene_id "MSTRG.37516"; transcript_id "MSTRG.37516.3";
chr12	StringTie	exon	1791755	1793759	1000	-	.	gene_id "MSTRG.37516"; transcript_id "MSTRG.37516.3"; exon_number "1";
chr12	StringTie	exon	1795299	1795780	1000	-	.	gene_id "MSTRG.37516"; transcript_id "MSTRG.37516.3"; exon_number "2";
chr12	StringTie	exon	1797418	1797535	1000	-	.	gene_id "MSTRG.37516"; transcript_id "MSTRG.37516.3"; exon_number "3";
chr12	StringTie	exon	1799675	1799688	1000	-	.	gene_id "MSTRG.37516"; transcript_id "MSTRG.37516.3"; exon_number "4";
chr12	StringTie	exon	1800386	1800438	1000	-	.	gene_id "MSTRG.37516"; transcript_id "MSTRG.37516.3"; exon_number "5";
chr12	StringTie	exon	1801043	1801118	1000	-	.	gene_id "MSTRG.37516"; transcript_id "MSTRG.37516.3"; exon_number "6";
chr12	StringTie	exon	1810278	1810340	1000	-	.	gene_id "MSTRG.37516"; transcript_id "MSTRG.37516.3"; exon_number "7";
chr12	StringTie	exon	1810543	1810587	1000	-	.	gene_id "MSTRG.37516"; transcript_id "MSTRG.37516.3"; exon_number "8";
chr12	StringTie	exon	1811662	1811740	1000	-	.	gene_id "MSTRG.37516"; transcript_id "MSTRG.37516.3"; exon_number "9";
chr12	StringTie	transcript	1791958	1811789	1000	-	.	gene_id "MSTRG.37516"; transcript_id "MSTRG.37516.31";
chr12	StringTie	exon	1791958	1793759	1000	-	.	gene_id "MSTRG.37516"; transcript_id "MSTRG.37516.31"; exon_number "1";
chr12	StringTie	exon	1810278	1810340	1000	-	.	gene_id "MSTRG.37516"; transcript_id "MSTRG.37516.31"; exon_number "2";
chr12	StringTie	exon	1810543	1810587	1000	-	.	gene_id "MSTRG.37516"; transcript_id "MSTRG.37516.31"; exon_number "3";
chr12	StringTie	exon	1811662	1811789	1000	-	.	gene_id "MSTRG.37516"; transcript_id "MSTRG.37516.31"; exon_number "4";
chr12	StringTie	transcript	1791962	1798572	1000	-	.	gene_id "MSTRG.37516"; transcript_id "MSTRG.37516.32";
chr12	StringTie	exon	1791962	1793759	1000	-	.	gene_id "MSTRG.37516"; transcript_id "MSTRG.37516.32"; exon_number "1";
chr12	StringTie	exon	1797418	1797535	1000	-	.	gene_id "MSTRG.37516"; transcript_id "MSTRG.37516.32"; exon_number "2";
chr12	StringTie	exon	1798490	1798572	1000	-	.	gene_id "MSTRG.37516"; transcript_id "MSTRG.37516.32"; exon_number "3";
chr12	StringTie	transcript	1791963	1796646	1000	-	.	gene_id "MSTRG.37516"; transcript_id "MSTRG.37516.33";
chr12	StringTie	exon	1791963	1793759	1000	-	.	gene_id "MSTRG.37516"; transcript_id "MSTRG.37516.33"; exon_number "1";
chr12	StringTie	exon	1795299	1795381	1000	-	.	gene_id "MSTRG.37516"; transcript_id "MSTRG.37516.33"; exon_number "2";
chr12	StringTie	exon	1795668	1795780	1000	-	.	gene_id "MSTRG.37516"; transcript_id "MSTRG.37516.33"; exon_number "3";
chr12	StringTie	exon	1796457	1796646	1000	-	.	gene_id "MSTRG.37516"; transcript_id "MSTRG.37516.33"; exon_number "4";
chr12	StringTie	transcript	1791963	1811722	1000	-	.	gene_id "MSTRG.37516"; transcript_id "MSTRG.37516.34";
chr12	StringTie	exon	1791963	1793759	1000	-	.	gene_id "MSTRG.37516"; transcript_id "MSTRG.37516.34"; exon_number "1";
chr12	StringTie	exon	1795299	1795780	1000	-	.	gene_id "MSTRG.37516"; transcript_id "MSTRG.37516.34"; exon_number "2";
chr12	StringTie	exon	1797418	1797535	1000	-	.	gene_id "MSTRG.37516"; transcript_id "MSTRG.37516.34"; exon_number "3";
chr12	StringTie	exon	1799675	1799695	1000	-	.	gene_id "MSTRG.37516"; transcript_id "MSTRG.37516.34"; exon_number "4";
chr12	StringTie	exon	1800000	1800052	1000	-	.	gene_id "MSTRG.37516"; transcript_id "MSTRG.37516.34"; exon_number "5";
chr12	StringTie	exon	1800386	1800438	1000	-	.	gene_id "MSTRG.37516"; transcript_id "MSTRG.37516.34"; exon_number "6";
chr12	StringTie	exon	1801049	1801118	1000	-	.	gene_id "MSTRG.37516"; transcript_id "MSTRG.37516.34"; exon_number "7";
chr12	StringTie	exon	1810278	1810340	1000	-	.	gene_id "MSTRG.37516"; transcript_id "MSTRG.37516.34"; exon_number "8";
chr12	StringTie	exon	1810543	1810587	1000	-	.	gene_id "MSTRG.37516"; transcript_id "MSTRG.37516.34"; exon_number "9";
chr12	StringTie	exon	1811662	1811722	1000	-	.	gene_id "MSTRG.37516"; transcript_id "MSTRG.37516.34"; exon_number "10";
chr12	StringTie	transcript	1791963	1811803	1000	-	.	gene_id "MSTRG.37516"; transcript_id "MSTRG.37516.35";
chr12	StringTie	exon	1791963	1793759	1000	-	.	gene_id "MSTRG.37516"; transcript_id "MSTRG.37516.35"; exon_number "1";
chr12	StringTie	exon	1795299	1795381	1000	-	.	gene_id "MSTRG.37516"; transcript_id "MSTRG.37516.35"; exon_number "2";
chr12	StringTie	exon	1795668	1795780	1000	-	.	gene_id "MSTRG.37516"; transcript_id "MSTRG.37516.35"; exon_number "3";
chr12	StringTie	exon	1797418	1797521	1000	-	.	gene_id "MSTRG.37516"; transcript_id "MSTRG.37516.35"; exon_number "4";
chr12	StringTie	exon	1800000	1800052	1000	-	.	gene_id "MSTRG.37516"; transcript_id "MSTRG.37516.35"; exon_number "5";
chr12	StringTie	exon	1800386	1800438	1000	-	.	gene_id "MSTRG.37516"; transcript_id "MSTRG.37516.35"; exon_number "6";
chr12	StringTie	exon	1801043	1801118	1000	-	.	gene_id "MSTRG.37516"; transcript_id "MSTRG.37516.35"; exon_number "7";
chr12	StringTie	exon	1801574	1801644	1000	-	.	gene_id "MSTRG.37516"; transcript_id "MSTRG.37516.35"; exon_number "8";
chr12	StringTie	exon	1810278	1810340	1000	-	.	gene_id "MSTRG.37516"; transcript_id "MSTRG.37516.35"; exon_number "9";
chr12	StringTie	exon	1811662	1811803	1000	-	.	gene_id "MSTRG.37516"; transcript_id "MSTRG.37516.35"; exon_number "10";
chr12	StringTie	transcript	1791963	1811762	1000	-	.	gene_id "MSTRG.37516"; transcript_id "MSTRG.37516.36";
chr12	StringTie	exon	1791963	1793759	1000	-	.	gene_id "MSTRG.37516"; transcript_id "MSTRG.37516.36"; exon_number "1";
chr12	StringTie	exon	1795299	1795381	1000	-	.	gene_id "MSTRG.37516"; transcript_id "MSTRG.37516.36"; exon_number "2";
chr12	StringTie	exon	1795668	1795780	1000	-	.	gene_id "MSTRG.37516"; transcript_id "MSTRG.37516.36"; exon_number "3";
chr12	StringTie	exon	1795970	1796035	1000	-	.	gene_id "MSTRG.37516"; transcript_id "MSTRG.37516.36"; exon_number "4";
chr12	StringTie	exon	1797418	1797535	1000	-	.	gene_id "MSTRG.37516"; transcript_id "MSTRG.37516.36"; exon_number "5";
chr12	StringTie	exon	1799675	1799695	1000	-	.	gene_id "MSTRG.37516"; transcript_id "MSTRG.37516.36"; exon_number "6";
chr12	StringTie	exon	1800000	1800052	1000	-	.	gene_id "MSTRG.37516"; transcript_id "MSTRG.37516.36"; exon_number "7";
chr12	StringTie	exon	1800386	1800438	1000	-	.	gene_id "MSTRG.37516"; transcript_id "MSTRG.37516.36"; exon_number "8";
chr12	StringTie	exon	1801043	1801118	1000	-	.	gene_id "MSTRG.37516"; transcript_id "MSTRG.37516.36"; exon_number "9";
chr12	StringTie	exon	1801574	1801644	1000	-	.	gene_id "MSTRG.37516"; transcript_id "MSTRG.37516.36"; exon_number "10";
chr12	StringTie	exon	1810278	1810340	1000	-	.	gene_id "MSTRG.37516"; transcript_id "MSTRG.37516.36"; exon_number "11";
chr12	StringTie	exon	1810543	1810587	1000	-	.	gene_id "MSTRG.37516"; transcript_id "MSTRG.37516.36"; exon_number "12";
chr12	StringTie	exon	1811662	1811762	1000	-	.	gene_id "MSTRG.37516"; transcript_id "MSTRG.37516.36"; exon_number "13";
chr12	StringTie	transcript	1791963	1811832	1000	-	.	gene_id "MSTRG.37516"; transcript_id "MSTRG.37516.37";
chr12	StringTie	exon	1791963	1793759	1000	-	.	gene_id "MSTRG.37516"; transcript_id "MSTRG.37516.37"; exon_number "1";
chr12	StringTie	exon	1795299	1795381	1000	-	.	gene_id "MSTRG.37516"; transcript_id "MSTRG.37516.37"; exon_number "2";
chr12	StringTie	exon	1795668	1795780	1000	-	.	gene_id "MSTRG.37516"; transcript_id "MSTRG.37516.37"; exon_number "3";
chr12	StringTie	exon	1795970	1796055	1000	-	.	gene_id "MSTRG.37516"; transcript_id "MSTRG.37516.37"; exon_number "4";
chr12	StringTie	exon	1797418	1797535	1000	-	.	gene_id "MSTRG.37516"; transcript_id "MSTRG.37516.37"; exon_number "5";
chr12	StringTie	exon	1799675	1799695	1000	-	.	gene_id "MSTRG.37516"; transcript_id "MSTRG.37516.37"; exon_number "6";
chr12	StringTie	exon	1800000	1800052	1000	-	.	gene_id "MSTRG.37516"; transcript_id "MSTRG.37516.37"; exon_number "7";
chr12	StringTie	exon	1800386	1800438	1000	-	.	gene_id "MSTRG.37516"; transcript_id "MSTRG.37516.37"; exon_number "8";
chr12	StringTie	exon	1801043	1801118	1000	-	.	gene_id "MSTRG.37516"; transcript_id "MSTRG.37516.37"; exon_number "9";
chr12	StringTie	exon	1801574	1801644	1000	-	.	gene_id "MSTRG.37516"; transcript_id "MSTRG.37516.37"; exon_number "10";
chr12	StringTie	exon	1810278	1810340	1000	-	.	gene_id "MSTRG.37516"; transcript_id "MSTRG.37516.37"; exon_number "11";
chr12	StringTie	exon	1810543	1810587	1000	-	.	gene_id "MSTRG.37516"; transcript_id "MSTRG.37516.37"; exon_number "12";
chr12	StringTie	exon	1811662	1811832	1000	-	.	gene_id "MSTRG.37516"; transcript_id "MSTRG.37516.37"; exon_number "13";
chr12	StringTie	transcript	1791755	1887675	1000	-	.	gene_id "MSTRG.37516"; transcript_id "MSTRG.37516.4";
chr12	StringTie	exon	1791755	1793759	1000	-	.	gene_id "MSTRG.37516"; transcript_id "MSTRG.37516.4"; exon_number "1";
chr12	StringTie	exon	1795299	1795381	1000	-	.	gene_id "MSTRG.37516"; transcript_id "MSTRG.37516.4"; exon_number "2";
chr12	StringTie	exon	1795668	1795780	1000	-	.	gene_id "MSTRG.37516"; transcript_id "MSTRG.37516.4"; exon_number "3";
chr12	StringTie	exon	1797418	1797535	1000	-	.	gene_id "MSTRG.37516"; transcript_id "MSTRG.37516.4"; exon_number "4";
chr12	StringTie	exon	1799675	1800438	1000	-	.	gene_id "MSTRG.37516"; transcript_id "MSTRG.37516.4"; exon_number "5";
chr12	StringTie	exon	1801043	1801118	1000	-	.	gene_id "MSTRG.37516"; transcript_id "MSTRG.37516.4"; exon_number "6";
chr12	StringTie	exon	1810278	1810340	1000	-	.	gene_id "MSTRG.37516"; transcript_id "MSTRG.37516.4"; exon_number "7";
chr12	StringTie	exon	1810543	1810587	1000	-	.	gene_id "MSTRG.37516"; transcript_id "MSTRG.37516.4"; exon_number "8";
chr12	StringTie	exon	1811662	1811723	1000	-	.	gene_id "MSTRG.37516"; transcript_id "MSTRG.37516.4"; exon_number "9";
chr12	StringTie	exon	1840739	1840819	1000	-	.	gene_id "MSTRG.37516"; transcript_id "MSTRG.37516.4"; exon_number "10";
chr12	StringTie	exon	1844402	1844529	1000	-	.	gene_id "MSTRG.37516"; transcript_id "MSTRG.37516.4"; exon_number "11";
chr12	StringTie	exon	1846594	1846689	1000	-	.	gene_id "MSTRG.37516"; transcript_id "MSTRG.37516.4"; exon_number "12";
chr12	StringTie	exon	1853951	1854044	1000	-	.	gene_id "MSTRG.37516"; transcript_id "MSTRG.37516.4"; exon_number "13";
chr12	StringTie	exon	1856012	1856109	1000	-	.	gene_id "MSTRG.37516"; transcript_id "MSTRG.37516.4"; exon_number "14";
chr12	StringTie	exon	1856184	1856229	1000	-	.	gene_id "MSTRG.37516"; transcript_id "MSTRG.37516.4"; exon_number "15";
chr12	StringTie	exon	1858577	1858644	1000	-	.	gene_id "MSTRG.37516"; transcript_id "MSTRG.37516.4"; exon_number "16";
chr12	StringTie	exon	1860145	1860206	1000	-	.	gene_id "MSTRG.37516"; transcript_id "MSTRG.37516.4"; exon_number "17";
chr12	StringTie	exon	1873542	1873647	1000	-	.	gene_id "MSTRG.37516"; transcript_id "MSTRG.37516.4"; exon_number "18";
chr12	StringTie	exon	1874604	1874675	1000	-	.	gene_id "MSTRG.37516"; transcript_id "MSTRG.37516.4"; exon_number "19";
chr12	StringTie	exon	1875251	1875337	1000	-	.	gene_id "MSTRG.37516"; transcript_id "MSTRG.37516.4"; exon_number "20";
chr12	StringTie	exon	1878315	1879036	1000	-	.	gene_id "MSTRG.37516"; transcript_id "MSTRG.37516.4"; exon_number "21";
chr12	StringTie	exon	1879804	1879881	1000	-	.	gene_id "MSTRG.37516"; transcript_id "MSTRG.37516.4"; exon_number "22";
chr12	StringTie	exon	1882867	1884321	1000	-	.	gene_id "MSTRG.37516"; transcript_id "MSTRG.37516.4"; exon_number "23";
chr12	StringTie	exon	1884768	1884881	1000	-	.	gene_id "MSTRG.37516"; transcript_id "MSTRG.37516.4"; exon_number "24";
chr12	StringTie	exon	1884978	1885076	1000	-	.	gene_id "MSTRG.37516"; transcript_id "MSTRG.37516.4"; exon_number "25";
chr12	StringTie	exon	1885965	1885999	1000	-	.	gene_id "MSTRG.37516"; transcript_id "MSTRG.37516.4"; exon_number "26";
chr12	StringTie	exon	1886223	1886373	1000	-	.	gene_id "MSTRG.37516"; transcript_id "MSTRG.37516.4"; exon_number "27";
chr12	StringTie	exon	1887009	1887675	1000	-	.	gene_id "MSTRG.37516"; transcript_id "MSTRG.37516.4"; exon_number "28";
chr12	StringTie	transcript	1791964	1811761	1000	-	.	gene_id "MSTRG.37516"; transcript_id "MSTRG.37516.40";
chr12	StringTie	exon	1791964	1793759	1000	-	.	gene_id "MSTRG.37516"; transcript_id "MSTRG.37516.40"; exon_number "1";
chr12	StringTie	exon	1795299	1795780	1000	-	.	gene_id "MSTRG.37516"; transcript_id "MSTRG.37516.40"; exon_number "2";
chr12	StringTie	exon	1797418	1797535	1000	-	.	gene_id "MSTRG.37516"; transcript_id "MSTRG.37516.40"; exon_number "3";
chr12	StringTie	exon	1799675	1799695	1000	-	.	gene_id "MSTRG.37516"; transcript_id "MSTRG.37516.40"; exon_number "4";
chr12	StringTie	exon	1800000	1800052	1000	-	.	gene_id "MSTRG.37516"; transcript_id "MSTRG.37516.40"; exon_number "5";
chr12	StringTie	exon	1800386	1800438	1000	-	.	gene_id "MSTRG.37516"; transcript_id "MSTRG.37516.40"; exon_number "6";
chr12	StringTie	exon	1801043	1801118	1000	-	.	gene_id "MSTRG.37516"; transcript_id "MSTRG.37516.40"; exon_number "7";
chr12	StringTie	exon	1810278	1810340	1000	-	.	gene_id "MSTRG.37516"; transcript_id "MSTRG.37516.40"; exon_number "8";
chr12	StringTie	exon	1811662	1811761	1000	-	.	gene_id "MSTRG.37516"; transcript_id "MSTRG.37516.40"; exon_number "9";
chr12	StringTie	transcript	1791964	1800756	1000	-	.	gene_id "MSTRG.37516"; transcript_id "MSTRG.37516.41";
chr12	StringTie	exon	1791964	1793759	1000	-	.	gene_id "MSTRG.37516"; transcript_id "MSTRG.37516.41"; exon_number "1";
chr12	StringTie	exon	1795299	1795780	1000	-	.	gene_id "MSTRG.37516"; transcript_id "MSTRG.37516.41"; exon_number "2";
chr12	StringTie	exon	1797418	1797535	1000	-	.	gene_id "MSTRG.37516"; transcript_id "MSTRG.37516.41"; exon_number "3";
chr12	StringTie	exon	1799675	1799695	1000	-	.	gene_id "MSTRG.37516"; transcript_id "MSTRG.37516.41"; exon_number "4";
chr12	StringTie	exon	1800000	1800438	1000	-	.	gene_id "MSTRG.37516"; transcript_id "MSTRG.37516.41"; exon_number "5";
chr12	StringTie	exon	1800613	1800756	1000	-	.	gene_id "MSTRG.37516"; transcript_id "MSTRG.37516.41"; exon_number "6";
chr12	StringTie	transcript	1791965	1796610	1000	-	.	gene_id "MSTRG.37516"; transcript_id "MSTRG.37516.42";
chr12	StringTie	exon	1791965	1793759	1000	-	.	gene_id "MSTRG.37516"; transcript_id "MSTRG.37516.42"; exon_number "1";
chr12	StringTie	exon	1795299	1795381	1000	-	.	gene_id "MSTRG.37516"; transcript_id "MSTRG.37516.42"; exon_number "2";
chr12	StringTie	exon	1795668	1795780	1000	-	.	gene_id "MSTRG.37516"; transcript_id "MSTRG.37516.42"; exon_number "3";
chr12	StringTie	exon	1796341	1796610	1000	-	.	gene_id "MSTRG.37516"; transcript_id "MSTRG.37516.42"; exon_number "4";
chr12	StringTie	transcript	1791966	1797586	1000	-	.	gene_id "MSTRG.37516"; transcript_id "MSTRG.37516.43";
chr12	StringTie	exon	1791966	1793759	1000	-	.	gene_id "MSTRG.37516"; transcript_id "MSTRG.37516.43"; exon_number "1";
chr12	StringTie	exon	1795299	1795435	1000	-	.	gene_id "MSTRG.37516"; transcript_id "MSTRG.37516.43"; exon_number "2";
chr12	StringTie	exon	1797418	1797586	1000	-	.	gene_id "MSTRG.37516"; transcript_id "MSTRG.37516.43"; exon_number "3";
chr12	StringTie	transcript	1791968	1801112	1000	-	.	gene_id "MSTRG.37516"; transcript_id "MSTRG.37516.44";
chr12	StringTie	exon	1791968	1793759	1000	-	.	gene_id "MSTRG.37516"; transcript_id "MSTRG.37516.44"; exon_number "1";
chr12	StringTie	exon	1795299	1795381	1000	-	.	gene_id "MSTRG.37516"; transcript_id "MSTRG.37516.44"; exon_number "2";
chr12	StringTie	exon	1795668	1795780	1000	-	.	gene_id "MSTRG.37516"; transcript_id "MSTRG.37516.44"; exon_number "3";
chr12	StringTie	exon	1797418	1797535	1000	-	.	gene_id "MSTRG.37516"; transcript_id "MSTRG.37516.44"; exon_number "4";
chr12	StringTie	exon	1799675	1799908	1000	-	.	gene_id "MSTRG.37516"; transcript_id "MSTRG.37516.44"; exon_number "5";
chr12	StringTie	exon	1800000	1800052	1000	-	.	gene_id "MSTRG.37516"; transcript_id "MSTRG.37516.44"; exon_number "6";
chr12	StringTie	exon	1800386	1800438	1000	-	.	gene_id "MSTRG.37516"; transcript_id "MSTRG.37516.44"; exon_number "7";
chr12	StringTie	exon	1801043	1801112	1000	-	.	gene_id "MSTRG.37516"; transcript_id "MSTRG.37516.44"; exon_number "8";
chr12	StringTie	transcript	1791978	1811834	1000	-	.	gene_id "MSTRG.37516"; transcript_id "MSTRG.37516.45";
chr12	StringTie	exon	1791978	1793759	1000	-	.	gene_id "MSTRG.37516"; transcript_id "MSTRG.37516.45"; exon_number "1";
chr12	StringTie	exon	1795238	1795381	1000	-	.	gene_id "MSTRG.37516"; transcript_id "MSTRG.37516.45"; exon_number "2";
chr12	StringTie	exon	1795668	1795780	1000	-	.	gene_id "MSTRG.37516"; transcript_id "MSTRG.37516.45"; exon_number "3";
chr12	StringTie	exon	1797418	1797535	1000	-	.	gene_id "MSTRG.37516"; transcript_id "MSTRG.37516.45"; exon_number "4";
chr12	StringTie	exon	1799675	1799695	1000	-	.	gene_id "MSTRG.37516"; transcript_id "MSTRG.37516.45"; exon_number "5";
chr12	StringTie	exon	1800000	1800052	1000	-	.	gene_id "MSTRG.37516"; transcript_id "MSTRG.37516.45"; exon_number "6";
chr12	StringTie	exon	1800386	1800438	1000	-	.	gene_id "MSTRG.37516"; transcript_id "MSTRG.37516.45"; exon_number "7";
chr12	StringTie	exon	1801043	1801118	1000	-	.	gene_id "MSTRG.37516"; transcript_id "MSTRG.37516.45"; exon_number "8";
chr12	StringTie	exon	1810278	1810340	1000	-	.	gene_id "MSTRG.37516"; transcript_id "MSTRG.37516.45"; exon_number "9";
chr12	StringTie	exon	1810543	1810587	1000	-	.	gene_id "MSTRG.37516"; transcript_id "MSTRG.37516.45"; exon_number "10";
chr12	StringTie	exon	1811662	1811834	1000	-	.	gene_id "MSTRG.37516"; transcript_id "MSTRG.37516.45"; exon_number "11";
chr12	StringTie	transcript	1791983	1803873	1000	-	.	gene_id "MSTRG.37516"; transcript_id "MSTRG.37516.46";
chr12	StringTie	exon	1791983	1793759	1000	-	.	gene_id "MSTRG.37516"; transcript_id "MSTRG.37516.46"; exon_number "1";
chr12	StringTie	exon	1795299	1795381	1000	-	.	gene_id "MSTRG.37516"; transcript_id "MSTRG.37516.46"; exon_number "2";
chr12	StringTie	exon	1795668	1795780	1000	-	.	gene_id "MSTRG.37516"; transcript_id "MSTRG.37516.46"; exon_number "3";
chr12	StringTie	exon	1797418	1797535	1000	-	.	gene_id "MSTRG.37516"; transcript_id "MSTRG.37516.46"; exon_number "4";
chr12	StringTie	exon	1799675	1800052	1000	-	.	gene_id "MSTRG.37516"; transcript_id "MSTRG.37516.46"; exon_number "5";
chr12	StringTie	exon	1800386	1800438	1000	-	.	gene_id "MSTRG.37516"; transcript_id "MSTRG.37516.46"; exon_number "6";
chr12	StringTie	exon	1801043	1801118	1000	-	.	gene_id "MSTRG.37516"; transcript_id "MSTRG.37516.46"; exon_number "7";
chr12	StringTie	exon	1801574	1801644	1000	-	.	gene_id "MSTRG.37516"; transcript_id "MSTRG.37516.46"; exon_number "8";
chr12	StringTie	exon	1803759	1803873	1000	-	.	gene_id "MSTRG.37516"; transcript_id "MSTRG.37516.46"; exon_number "9";
chr12	StringTie	transcript	1791986	1811770	1000	-	.	gene_id "MSTRG.37516"; transcript_id "MSTRG.37516.47";
chr12	StringTie	exon	1791986	1793759	1000	-	.	gene_id "MSTRG.37516"; transcript_id "MSTRG.37516.47"; exon_number "1";
chr12	StringTie	exon	1795299	1795381	1000	-	.	gene_id "MSTRG.37516"; transcript_id "MSTRG.37516.47"; exon_number "2";
chr12	StringTie	exon	1795668	1795780	1000	-	.	gene_id "MSTRG.37516"; transcript_id "MSTRG.37516.47"; exon_number "3";
chr12	StringTie	exon	1797418	1797535	1000	-	.	gene_id "MSTRG.37516"; transcript_id "MSTRG.37516.47"; exon_number "4";
chr12	StringTie	exon	1799675	1799695	1000	-	.	gene_id "MSTRG.37516"; transcript_id "MSTRG.37516.47"; exon_number "5";
chr12	StringTie	exon	1800000	1800438	1000	-	.	gene_id "MSTRG.37516"; transcript_id "MSTRG.37516.47"; exon_number "6";
chr12	StringTie	exon	1801043	1801118	1000	-	.	gene_id "MSTRG.37516"; transcript_id "MSTRG.37516.47"; exon_number "7";
chr12	StringTie	exon	1801574	1801644	1000	-	.	gene_id "MSTRG.37516"; transcript_id "MSTRG.37516.47"; exon_number "8";
chr12	StringTie	exon	1810278	1810340	1000	-	.	gene_id "MSTRG.37516"; transcript_id "MSTRG.37516.47"; exon_number "9";
chr12	StringTie	exon	1810543	1810587	1000	-	.	gene_id "MSTRG.37516"; transcript_id "MSTRG.37516.47"; exon_number "10";
chr12	StringTie	exon	1811662	1811770	1000	-	.	gene_id "MSTRG.37516"; transcript_id "MSTRG.37516.47"; exon_number "11";
chr12	StringTie	transcript	1791989	1798510	1000	-	.	gene_id "MSTRG.37516"; transcript_id "MSTRG.37516.48";
chr12	StringTie	exon	1791989	1793759	1000	-	.	gene_id "MSTRG.37516"; transcript_id "MSTRG.37516.48"; exon_number "1";
chr12	StringTie	exon	1795299	1795780	1000	-	.	gene_id "MSTRG.37516"; transcript_id "MSTRG.37516.48"; exon_number "2";
chr12	StringTie	exon	1797418	1797535	1000	-	.	gene_id "MSTRG.37516"; transcript_id "MSTRG.37516.48"; exon_number "3";
chr12	StringTie	exon	1798490	1798510	1000	-	.	gene_id "MSTRG.37516"; transcript_id "MSTRG.37516.48"; exon_number "4";
chr12	StringTie	transcript	1792031	1810318	1000	-	.	gene_id "MSTRG.37516"; transcript_id "MSTRG.37516.49";
chr12	StringTie	exon	1792031	1793759	1000	-	.	gene_id "MSTRG.37516"; transcript_id "MSTRG.37516.49"; exon_number "1";
chr12	StringTie	exon	1795299	1795381	1000	-	.	gene_id "MSTRG.37516"; transcript_id "MSTRG.37516.49"; exon_number "2";
chr12	StringTie	exon	1795668	1795780	1000	-	.	gene_id "MSTRG.37516"; transcript_id "MSTRG.37516.49"; exon_number "3";
chr12	StringTie	exon	1797418	1797535	1000	-	.	gene_id "MSTRG.37516"; transcript_id "MSTRG.37516.49"; exon_number "4";
chr12	StringTie	exon	1799675	1799695	1000	-	.	gene_id "MSTRG.37516"; transcript_id "MSTRG.37516.49"; exon_number "5";
chr12	StringTie	exon	1800000	1800052	1000	-	.	gene_id "MSTRG.37516"; transcript_id "MSTRG.37516.49"; exon_number "6";
chr12	StringTie	exon	1800410	1800438	1000	-	.	gene_id "MSTRG.37516"; transcript_id "MSTRG.37516.49"; exon_number "7";
chr12	StringTie	exon	1801043	1801118	1000	-	.	gene_id "MSTRG.37516"; transcript_id "MSTRG.37516.49"; exon_number "8";
chr12	StringTie	exon	1810278	1810318	1000	-	.	gene_id "MSTRG.37516"; transcript_id "MSTRG.37516.49"; exon_number "9";
chr12	StringTie	transcript	1791766	1910014	1000	-	.	gene_id "MSTRG.37516"; transcript_id "MSTRG.37516.5";
chr12	StringTie	exon	1791766	1793759	1000	-	.	gene_id "MSTRG.37516"; transcript_id "MSTRG.37516.5"; exon_number "1";
chr12	StringTie	exon	1795299	1795381	1000	-	.	gene_id "MSTRG.37516"; transcript_id "MSTRG.37516.5"; exon_number "2";
chr12	StringTie	exon	1795668	1795780	1000	-	.	gene_id "MSTRG.37516"; transcript_id "MSTRG.37516.5"; exon_number "3";
chr12	StringTie	exon	1797418	1797535	1000	-	.	gene_id "MSTRG.37516"; transcript_id "MSTRG.37516.5"; exon_number "4";
chr12	StringTie	exon	1799675	1799695	1000	-	.	gene_id "MSTRG.37516"; transcript_id "MSTRG.37516.5"; exon_number "5";
chr12	StringTie	exon	1800000	1800052	1000	-	.	gene_id "MSTRG.37516"; transcript_id "MSTRG.37516.5"; exon_number "6";
chr12	StringTie	exon	1800386	1800438	1000	-	.	gene_id "MSTRG.37516"; transcript_id "MSTRG.37516.5"; exon_number "7";
chr12	StringTie	exon	1801043	1801118	1000	-	.	gene_id "MSTRG.37516"; transcript_id "MSTRG.37516.5"; exon_number "8";
chr12	StringTie	exon	1810278	1810340	1000	-	.	gene_id "MSTRG.37516"; transcript_id "MSTRG.37516.5"; exon_number "9";
chr12	StringTie	exon	1810543	1810587	1000	-	.	gene_id "MSTRG.37516"; transcript_id "MSTRG.37516.5"; exon_number "10";
chr12	StringTie	exon	1811662	1811723	1000	-	.	gene_id "MSTRG.37516"; transcript_id "MSTRG.37516.5"; exon_number "11";
chr12	StringTie	exon	1840739	1840819	1000	-	.	gene_id "MSTRG.37516"; transcript_id "MSTRG.37516.5"; exon_number "12";
chr12	StringTie	exon	1844402	1844529	1000	-	.	gene_id "MSTRG.37516"; transcript_id "MSTRG.37516.5"; exon_number "13";
chr12	StringTie	exon	1846594	1846689	1000	-	.	gene_id "MSTRG.37516"; transcript_id "MSTRG.37516.5"; exon_number "14";
chr12	StringTie	exon	1853951	1854044	1000	-	.	gene_id "MSTRG.37516"; transcript_id "MSTRG.37516.5"; exon_number "15";
chr12	StringTie	exon	1856012	1856109	1000	-	.	gene_id "MSTRG.37516"; transcript_id "MSTRG.37516.5"; exon_number "16";
chr12	StringTie	exon	1856184	1856229	1000	-	.	gene_id "MSTRG.37516"; transcript_id "MSTRG.37516.5"; exon_number "17";
chr12	StringTie	exon	1858577	1858644	1000	-	.	gene_id "MSTRG.37516"; transcript_id "MSTRG.37516.5"; exon_number "18";
chr12	StringTie	exon	1860145	1860206	1000	-	.	gene_id "MSTRG.37516"; transcript_id "MSTRG.37516.5"; exon_number "19";
chr12	StringTie	exon	1874604	1874675	1000	-	.	gene_id "MSTRG.37516"; transcript_id "MSTRG.37516.5"; exon_number "20";
chr12	StringTie	exon	1875251	1875337	1000	-	.	gene_id "MSTRG.37516"; transcript_id "MSTRG.37516.5"; exon_number "21";
chr12	StringTie	exon	1878315	1878389	1000	-	.	gene_id "MSTRG.37516"; transcript_id "MSTRG.37516.5"; exon_number "22";
chr12	StringTie	exon	1878956	1879036	1000	-	.	gene_id "MSTRG.37516"; transcript_id "MSTRG.37516.5"; exon_number "23";
chr12	StringTie	exon	1879804	1879881	1000	-	.	gene_id "MSTRG.37516"; transcript_id "MSTRG.37516.5"; exon_number "24";
chr12	StringTie	exon	1882867	1883000	1000	-	.	gene_id "MSTRG.37516"; transcript_id "MSTRG.37516.5"; exon_number "25";
chr12	StringTie	exon	1884243	1884321	1000	-	.	gene_id "MSTRG.37516"; transcript_id "MSTRG.37516.5"; exon_number "26";
chr12	StringTie	exon	1884768	1884881	1000	-	.	gene_id "MSTRG.37516"; transcript_id "MSTRG.37516.5"; exon_number "27";
chr12	StringTie	exon	1884987	1885076	1000	-	.	gene_id "MSTRG.37516"; transcript_id "MSTRG.37516.5"; exon_number "28";
chr12	StringTie	exon	1885965	1886039	1000	-	.	gene_id "MSTRG.37516"; transcript_id "MSTRG.37516.5"; exon_number "29";
chr12	StringTie	exon	1886223	1886373	1000	-	.	gene_id "MSTRG.37516"; transcript_id "MSTRG.37516.5"; exon_number "30";
chr12	StringTie	exon	1887009	1887069	1000	-	.	gene_id "MSTRG.37516"; transcript_id "MSTRG.37516.5"; exon_number "31";
chr12	StringTie	exon	1907440	1907571	1000	-	.	gene_id "MSTRG.37516"; transcript_id "MSTRG.37516.5"; exon_number "32";
chr12	StringTie	exon	1907875	1908037	1000	-	.	gene_id "MSTRG.37516"; transcript_id "MSTRG.37516.5"; exon_number "33";
chr12	StringTie	exon	1909906	1910014	1000	-	.	gene_id "MSTRG.37516"; transcript_id "MSTRG.37516.5"; exon_number "34";
chr12	StringTie	transcript	1792802	1887675	1000	-	.	gene_id "MSTRG.37516"; transcript_id "MSTRG.37516.51";
chr12	StringTie	exon	1792802	1793759	1000	-	.	gene_id "MSTRG.37516"; transcript_id "MSTRG.37516.51"; exon_number "1";
chr12	StringTie	exon	1795299	1795381	1000	-	.	gene_id "MSTRG.37516"; transcript_id "MSTRG.37516.51"; exon_number "2";
chr12	StringTie	exon	1795668	1795780	1000	-	.	gene_id "MSTRG.37516"; transcript_id "MSTRG.37516.51"; exon_number "3";
chr12	StringTie	exon	1797418	1797535	1000	-	.	gene_id "MSTRG.37516"; transcript_id "MSTRG.37516.51"; exon_number "4";
chr12	StringTie	exon	1799675	1799695	1000	-	.	gene_id "MSTRG.37516"; transcript_id "MSTRG.37516.51"; exon_number "5";
chr12	StringTie	exon	1800000	1800052	1000	-	.	gene_id "MSTRG.37516"; transcript_id "MSTRG.37516.51"; exon_number "6";
chr12	StringTie	exon	1800386	1800438	1000	-	.	gene_id "MSTRG.37516"; transcript_id "MSTRG.37516.51"; exon_number "7";
chr12	StringTie	exon	1801043	1801118	1000	-	.	gene_id "MSTRG.37516"; transcript_id "MSTRG.37516.51"; exon_number "8";
chr12	StringTie	exon	1810278	1810340	1000	-	.	gene_id "MSTRG.37516"; transcript_id "MSTRG.37516.51"; exon_number "9";
chr12	StringTie	exon	1811662	1811723	1000	-	.	gene_id "MSTRG.37516"; transcript_id "MSTRG.37516.51"; exon_number "10";
chr12	StringTie	exon	1840739	1840819	1000	-	.	gene_id "MSTRG.37516"; transcript_id "MSTRG.37516.51"; exon_number "11";
chr12	StringTie	exon	1844402	1844529	1000	-	.	gene_id "MSTRG.37516"; transcript_id "MSTRG.37516.51"; exon_number "12";
chr12	StringTie	exon	1846594	1846689	1000	-	.	gene_id "MSTRG.37516"; transcript_id "MSTRG.37516.51"; exon_number "13";
chr12	StringTie	exon	1853951	1854044	1000	-	.	gene_id "MSTRG.37516"; transcript_id "MSTRG.37516.51"; exon_number "14";
chr12	StringTie	exon	1856012	1856109	1000	-	.	gene_id "MSTRG.37516"; transcript_id "MSTRG.37516.51"; exon_number "15";
chr12	StringTie	exon	1856184	1856229	1000	-	.	gene_id "MSTRG.37516"; transcript_id "MSTRG.37516.51"; exon_number "16";
chr12	StringTie	exon	1858577	1858644	1000	-	.	gene_id "MSTRG.37516"; transcript_id "MSTRG.37516.51"; exon_number "17";
chr12	StringTie	exon	1860145	1860206	1000	-	.	gene_id "MSTRG.37516"; transcript_id "MSTRG.37516.51"; exon_number "18";
chr12	StringTie	exon	1874604	1874675	1000	-	.	gene_id "MSTRG.37516"; transcript_id "MSTRG.37516.51"; exon_number "19";
chr12	StringTie	exon	1875251	1875337	1000	-	.	gene_id "MSTRG.37516"; transcript_id "MSTRG.37516.51"; exon_number "20";
chr12	StringTie	exon	1878315	1878389	1000	-	.	gene_id "MSTRG.37516"; transcript_id "MSTRG.37516.51"; exon_number "21";
chr12	StringTie	exon	1878956	1879036	1000	-	.	gene_id "MSTRG.37516"; transcript_id "MSTRG.37516.51"; exon_number "22";
chr12	StringTie	exon	1879804	1879881	1000	-	.	gene_id "MSTRG.37516"; transcript_id "MSTRG.37516.51"; exon_number "23";
chr12	StringTie	exon	1882867	1883000	1000	-	.	gene_id "MSTRG.37516"; transcript_id "MSTRG.37516.51"; exon_number "24";
chr12	StringTie	exon	1884243	1884321	1000	-	.	gene_id "MSTRG.37516"; transcript_id "MSTRG.37516.51"; exon_number "25";
chr12	StringTie	exon	1884768	1884881	1000	-	.	gene_id "MSTRG.37516"; transcript_id "MSTRG.37516.51"; exon_number "26";
chr12	StringTie	exon	1884987	1885076	1000	-	.	gene_id "MSTRG.37516"; transcript_id "MSTRG.37516.51"; exon_number "27";
chr12	StringTie	exon	1885965	1885999	1000	-	.	gene_id "MSTRG.37516"; transcript_id "MSTRG.37516.51"; exon_number "28";
chr12	StringTie	exon	1886223	1886373	1000	-	.	gene_id "MSTRG.37516"; transcript_id "MSTRG.37516.51"; exon_number "29";
chr12	StringTie	exon	1887009	1887675	1000	-	.	gene_id "MSTRG.37516"; transcript_id "MSTRG.37516.51"; exon_number "30";
chr12	StringTie	transcript	1793523	1811866	1000	-	.	gene_id "MSTRG.37516"; transcript_id "MSTRG.37516.56";
chr12	StringTie	exon	1793523	1793759	1000	-	.	gene_id "MSTRG.37516"; transcript_id "MSTRG.37516.56"; exon_number "1";
chr12	StringTie	exon	1795299	1795381	1000	-	.	gene_id "MSTRG.37516"; transcript_id "MSTRG.37516.56"; exon_number "2";
chr12	StringTie	exon	1795668	1795780	1000	-	.	gene_id "MSTRG.37516"; transcript_id "MSTRG.37516.56"; exon_number "3";
chr12	StringTie	exon	1797418	1797535	1000	-	.	gene_id "MSTRG.37516"; transcript_id "MSTRG.37516.56"; exon_number "4";
chr12	StringTie	exon	1799675	1799695	1000	-	.	gene_id "MSTRG.37516"; transcript_id "MSTRG.37516.56"; exon_number "5";
chr12	StringTie	exon	1800000	1800052	1000	-	.	gene_id "MSTRG.37516"; transcript_id "MSTRG.37516.56"; exon_number "6";
chr12	StringTie	exon	1800386	1800438	1000	-	.	gene_id "MSTRG.37516"; transcript_id "MSTRG.37516.56"; exon_number "7";
chr12	StringTie	exon	1801043	1801118	1000	-	.	gene_id "MSTRG.37516"; transcript_id "MSTRG.37516.56"; exon_number "8";
chr12	StringTie	exon	1801574	1801644	1000	-	.	gene_id "MSTRG.37516"; transcript_id "MSTRG.37516.56"; exon_number "9";
chr12	StringTie	exon	1810278	1810340	1000	-	.	gene_id "MSTRG.37516"; transcript_id "MSTRG.37516.56"; exon_number "10";
chr12	StringTie	exon	1810543	1810582	1000	-	.	gene_id "MSTRG.37516"; transcript_id "MSTRG.37516.56"; exon_number "11";
chr12	StringTie	exon	1811662	1811866	1000	-	.	gene_id "MSTRG.37516"; transcript_id "MSTRG.37516.56"; exon_number "12";
chr12	StringTie	transcript	1793523	1811757	1000	-	.	gene_id "MSTRG.37516"; transcript_id "MSTRG.37516.57";
chr12	StringTie	exon	1793523	1793759	1000	-	.	gene_id "MSTRG.37516"; transcript_id "MSTRG.37516.57"; exon_number "1";
chr12	StringTie	exon	1795299	1795381	1000	-	.	gene_id "MSTRG.37516"; transcript_id "MSTRG.37516.57"; exon_number "2";
chr12	StringTie	exon	1795668	1795780	1000	-	.	gene_id "MSTRG.37516"; transcript_id "MSTRG.37516.57"; exon_number "3";
chr12	StringTie	exon	1797418	1797535	1000	-	.	gene_id "MSTRG.37516"; transcript_id "MSTRG.37516.57"; exon_number "4";
chr12	StringTie	exon	1799675	1800052	1000	-	.	gene_id "MSTRG.37516"; transcript_id "MSTRG.37516.57"; exon_number "5";
chr12	StringTie	exon	1800386	1800438	1000	-	.	gene_id "MSTRG.37516"; transcript_id "MSTRG.37516.57"; exon_number "6";
chr12	StringTie	exon	1801043	1801136	1000	-	.	gene_id "MSTRG.37516"; transcript_id "MSTRG.37516.57"; exon_number "7";
chr12	StringTie	exon	1801574	1801644	1000	-	.	gene_id "MSTRG.37516"; transcript_id "MSTRG.37516.57"; exon_number "8";
chr12	StringTie	exon	1810278	1810340	1000	-	.	gene_id "MSTRG.37516"; transcript_id "MSTRG.37516.57"; exon_number "9";
chr12	StringTie	exon	1810543	1810587	1000	-	.	gene_id "MSTRG.37516"; transcript_id "MSTRG.37516.57"; exon_number "10";
chr12	StringTie	exon	1811662	1811757	1000	-	.	gene_id "MSTRG.37516"; transcript_id "MSTRG.37516.57"; exon_number "11";
chr12	StringTie	transcript	1791799	1811841	1000	-	.	gene_id "MSTRG.37516"; transcript_id "MSTRG.37516.6";
chr12	StringTie	exon	1791799	1793759	1000	-	.	gene_id "MSTRG.37516"; transcript_id "MSTRG.37516.6"; exon_number "1";
chr12	StringTie	exon	1795299	1795381	1000	-	.	gene_id "MSTRG.37516"; transcript_id "MSTRG.37516.6"; exon_number "2";
chr12	StringTie	exon	1795668	1795780	1000	-	.	gene_id "MSTRG.37516"; transcript_id "MSTRG.37516.6"; exon_number "3";
chr12	StringTie	exon	1797418	1797535	1000	-	.	gene_id "MSTRG.37516"; transcript_id "MSTRG.37516.6"; exon_number "4";
chr12	StringTie	exon	1799675	1799695	1000	-	.	gene_id "MSTRG.37516"; transcript_id "MSTRG.37516.6"; exon_number "5";
chr12	StringTie	exon	1800000	1800438	1000	-	.	gene_id "MSTRG.37516"; transcript_id "MSTRG.37516.6"; exon_number "6";
chr12	StringTie	exon	1801043	1801118	1000	-	.	gene_id "MSTRG.37516"; transcript_id "MSTRG.37516.6"; exon_number "7";
chr12	StringTie	exon	1801574	1801644	1000	-	.	gene_id "MSTRG.37516"; transcript_id "MSTRG.37516.6"; exon_number "8";
chr12	StringTie	exon	1810278	1810340	1000	-	.	gene_id "MSTRG.37516"; transcript_id "MSTRG.37516.6"; exon_number "9";
chr12	StringTie	exon	1811662	1811841	1000	-	.	gene_id "MSTRG.37516"; transcript_id "MSTRG.37516.6"; exon_number "10";
chr12	StringTie	transcript	1794813	1811740	1000	-	.	gene_id "MSTRG.37516"; transcript_id "MSTRG.37516.62";
chr12	StringTie	exon	1794813	1795381	1000	-	.	gene_id "MSTRG.37516"; transcript_id "MSTRG.37516.62"; exon_number "1";
chr12	StringTie	exon	1795669	1795780	1000	-	.	gene_id "MSTRG.37516"; transcript_id "MSTRG.37516.62"; exon_number "2";
chr12	StringTie	exon	1797418	1797535	1000	-	.	gene_id "MSTRG.37516"; transcript_id "MSTRG.37516.62"; exon_number "3";
chr12	StringTie	exon	1799675	1799688	1000	-	.	gene_id "MSTRG.37516"; transcript_id "MSTRG.37516.62"; exon_number "4";
chr12	StringTie	exon	1800386	1800438	1000	-	.	gene_id "MSTRG.37516"; transcript_id "MSTRG.37516.62"; exon_number "5";
chr12	StringTie	exon	1801043	1801118	1000	-	.	gene_id "MSTRG.37516"; transcript_id "MSTRG.37516.62"; exon_number "6";
chr12	StringTie	exon	1810278	1810340	1000	-	.	gene_id "MSTRG.37516"; transcript_id "MSTRG.37516.62"; exon_number "7";
chr12	StringTie	exon	1810543	1810587	1000	-	.	gene_id "MSTRG.37516"; transcript_id "MSTRG.37516.62"; exon_number "8";
chr12	StringTie	exon	1811662	1811740	1000	-	.	gene_id "MSTRG.37516"; transcript_id "MSTRG.37516.62"; exon_number "9";
chr12	StringTie	transcript	1794871	1811537	1000	-	.	gene_id "MSTRG.37516"; transcript_id "MSTRG.37516.63";
chr12	StringTie	exon	1794871	1795381	1000	-	.	gene_id "MSTRG.37516"; transcript_id "MSTRG.37516.63"; exon_number "1";
chr12	StringTie	exon	1795668	1795780	1000	-	.	gene_id "MSTRG.37516"; transcript_id "MSTRG.37516.63"; exon_number "2";
chr12	StringTie	exon	1795970	1796035	1000	-	.	gene_id "MSTRG.37516"; transcript_id "MSTRG.37516.63"; exon_number "3";
chr12	StringTie	exon	1797418	1797535	1000	-	.	gene_id "MSTRG.37516"; transcript_id "MSTRG.37516.63"; exon_number "4";
chr12	StringTie	exon	1799675	1800052	1000	-	.	gene_id "MSTRG.37516"; transcript_id "MSTRG.37516.63"; exon_number "5";
chr12	StringTie	exon	1800386	1800438	1000	-	.	gene_id "MSTRG.37516"; transcript_id "MSTRG.37516.63"; exon_number "6";
chr12	StringTie	exon	1801043	1801118	1000	-	.	gene_id "MSTRG.37516"; transcript_id "MSTRG.37516.63"; exon_number "7";
chr12	StringTie	exon	1810278	1810340	1000	-	.	gene_id "MSTRG.37516"; transcript_id "MSTRG.37516.63"; exon_number "8";
chr12	StringTie	exon	1810543	1811537	1000	-	.	gene_id "MSTRG.37516"; transcript_id "MSTRG.37516.63"; exon_number "9";
chr12	StringTie	transcript	1795047	1819021	1000	-	.	gene_id "MSTRG.37516"; transcript_id "MSTRG.37516.64";
chr12	StringTie	exon	1795047	1795381	1000	-	.	gene_id "MSTRG.37516"; transcript_id "MSTRG.37516.64"; exon_number "1";
chr12	StringTie	exon	1795668	1795780	1000	-	.	gene_id "MSTRG.37516"; transcript_id "MSTRG.37516.64"; exon_number "2";
chr12	StringTie	exon	1797418	1797535	1000	-	.	gene_id "MSTRG.37516"; transcript_id "MSTRG.37516.64"; exon_number "3";
chr12	StringTie	exon	1799675	1799695	1000	-	.	gene_id "MSTRG.37516"; transcript_id "MSTRG.37516.64"; exon_number "4";
chr12	StringTie	exon	1800000	1800052	1000	-	.	gene_id "MSTRG.37516"; transcript_id "MSTRG.37516.64"; exon_number "5";
chr12	StringTie	exon	1800386	1800438	1000	-	.	gene_id "MSTRG.37516"; transcript_id "MSTRG.37516.64"; exon_number "6";
chr12	StringTie	exon	1801043	1801118	1000	-	.	gene_id "MSTRG.37516"; transcript_id "MSTRG.37516.64"; exon_number "7";
chr12	StringTie	exon	1810278	1810340	1000	-	.	gene_id "MSTRG.37516"; transcript_id "MSTRG.37516.64"; exon_number "8";
chr12	StringTie	exon	1810543	1810582	1000	-	.	gene_id "MSTRG.37516"; transcript_id "MSTRG.37516.64"; exon_number "9";
chr12	StringTie	exon	1811662	1819021	1000	-	.	gene_id "MSTRG.37516"; transcript_id "MSTRG.37516.64"; exon_number "10";
chr12	StringTie	transcript	1795047	1819021	1000	-	.	gene_id "MSTRG.37516"; transcript_id "MSTRG.37516.65";
chr12	StringTie	exon	1795047	1795381	1000	-	.	gene_id "MSTRG.37516"; transcript_id "MSTRG.37516.65"; exon_number "1";
chr12	StringTie	exon	1795669	1795780	1000	-	.	gene_id "MSTRG.37516"; transcript_id "MSTRG.37516.65"; exon_number "2";
chr12	StringTie	exon	1797418	1797535	1000	-	.	gene_id "MSTRG.37516"; transcript_id "MSTRG.37516.65"; exon_number "3";
chr12	StringTie	exon	1799675	1799695	1000	-	.	gene_id "MSTRG.37516"; transcript_id "MSTRG.37516.65"; exon_number "4";
chr12	StringTie	exon	1800000	1800052	1000	-	.	gene_id "MSTRG.37516"; transcript_id "MSTRG.37516.65"; exon_number "5";
chr12	StringTie	exon	1800386	1800438	1000	-	.	gene_id "MSTRG.37516"; transcript_id "MSTRG.37516.65"; exon_number "6";
chr12	StringTie	exon	1801043	1801118	1000	-	.	gene_id "MSTRG.37516"; transcript_id "MSTRG.37516.65"; exon_number "7";
chr12	StringTie	exon	1801574	1801644	1000	-	.	gene_id "MSTRG.37516"; transcript_id "MSTRG.37516.65"; exon_number "8";
chr12	StringTie	exon	1810278	1810340	1000	-	.	gene_id "MSTRG.37516"; transcript_id "MSTRG.37516.65"; exon_number "9";
chr12	StringTie	exon	1810543	1819021	1000	-	.	gene_id "MSTRG.37516"; transcript_id "MSTRG.37516.65"; exon_number "10";
chr12	StringTie	transcript	1795078	1811800	1000	-	.	gene_id "MSTRG.37516"; transcript_id "MSTRG.37516.67";
chr12	StringTie	exon	1795078	1795381	1000	-	.	gene_id "MSTRG.37516"; transcript_id "MSTRG.37516.67"; exon_number "1";
chr12	StringTie	exon	1795668	1795780	1000	-	.	gene_id "MSTRG.37516"; transcript_id "MSTRG.37516.67"; exon_number "2";
chr12	StringTie	exon	1797418	1797535	1000	-	.	gene_id "MSTRG.37516"; transcript_id "MSTRG.37516.67"; exon_number "3";
chr12	StringTie	exon	1799675	1800052	1000	-	.	gene_id "MSTRG.37516"; transcript_id "MSTRG.37516.67"; exon_number "4";
chr12	StringTie	exon	1800386	1800438	1000	-	.	gene_id "MSTRG.37516"; transcript_id "MSTRG.37516.67"; exon_number "5";
chr12	StringTie	exon	1801049	1801118	1000	-	.	gene_id "MSTRG.37516"; transcript_id "MSTRG.37516.67"; exon_number "6";
chr12	StringTie	exon	1810278	1810340	1000	-	.	gene_id "MSTRG.37516"; transcript_id "MSTRG.37516.67"; exon_number "7";
chr12	StringTie	exon	1810543	1810587	1000	-	.	gene_id "MSTRG.37516"; transcript_id "MSTRG.37516.67"; exon_number "8";
chr12	StringTie	exon	1811662	1811800	1000	-	.	gene_id "MSTRG.37516"; transcript_id "MSTRG.37516.67"; exon_number "9";
chr12	StringTie	transcript	1795090	1810595	1000	-	.	gene_id "MSTRG.37516"; transcript_id "MSTRG.37516.68";
chr12	StringTie	exon	1795090	1795381	1000	-	.	gene_id "MSTRG.37516"; transcript_id "MSTRG.37516.68"; exon_number "1";
chr12	StringTie	exon	1795668	1795780	1000	-	.	gene_id "MSTRG.37516"; transcript_id "MSTRG.37516.68"; exon_number "2";
chr12	StringTie	exon	1797418	1797535	1000	-	.	gene_id "MSTRG.37516"; transcript_id "MSTRG.37516.68"; exon_number "3";
chr12	StringTie	exon	1799675	1799695	1000	-	.	gene_id "MSTRG.37516"; transcript_id "MSTRG.37516.68"; exon_number "4";
chr12	StringTie	exon	1800000	1800052	1000	-	.	gene_id "MSTRG.37516"; transcript_id "MSTRG.37516.68"; exon_number "5";
chr12	StringTie	exon	1800386	1800438	1000	-	.	gene_id "MSTRG.37516"; transcript_id "MSTRG.37516.68"; exon_number "6";
chr12	StringTie	exon	1801043	1801118	1000	-	.	gene_id "MSTRG.37516"; transcript_id "MSTRG.37516.68"; exon_number "7";
chr12	StringTie	exon	1801574	1801647	1000	-	.	gene_id "MSTRG.37516"; transcript_id "MSTRG.37516.68"; exon_number "8";
chr12	StringTie	exon	1810283	1810340	1000	-	.	gene_id "MSTRG.37516"; transcript_id "MSTRG.37516.68"; exon_number "9";
chr12	StringTie	exon	1810543	1810595	1000	-	.	gene_id "MSTRG.37516"; transcript_id "MSTRG.37516.68"; exon_number "10";
chr12	StringTie	transcript	1795101	1811281	1000	-	.	gene_id "MSTRG.37516"; transcript_id "MSTRG.37516.69";
chr12	StringTie	exon	1795101	1795381	1000	-	.	gene_id "MSTRG.37516"; transcript_id "MSTRG.37516.69"; exon_number "1";
chr12	StringTie	exon	1795668	1795780	1000	-	.	gene_id "MSTRG.37516"; transcript_id "MSTRG.37516.69"; exon_number "2";
chr12	StringTie	exon	1795970	1796035	1000	-	.	gene_id "MSTRG.37516"; transcript_id "MSTRG.37516.69"; exon_number "3";
chr12	StringTie	exon	1797418	1797521	1000	-	.	gene_id "MSTRG.37516"; transcript_id "MSTRG.37516.69"; exon_number "4";
chr12	StringTie	exon	1800000	1800052	1000	-	.	gene_id "MSTRG.37516"; transcript_id "MSTRG.37516.69"; exon_number "5";
chr12	StringTie	exon	1800386	1800438	1000	-	.	gene_id "MSTRG.37516"; transcript_id "MSTRG.37516.69"; exon_number "6";
chr12	StringTie	exon	1801043	1801118	1000	-	.	gene_id "MSTRG.37516"; transcript_id "MSTRG.37516.69"; exon_number "7";
chr12	StringTie	exon	1810278	1810340	1000	-	.	gene_id "MSTRG.37516"; transcript_id "MSTRG.37516.69"; exon_number "8";
chr12	StringTie	exon	1810543	1811281	1000	-	.	gene_id "MSTRG.37516"; transcript_id "MSTRG.37516.69"; exon_number "9";
chr12	StringTie	transcript	1791799	1811800	1000	-	.	gene_id "MSTRG.37516"; transcript_id "MSTRG.37516.7";
chr12	StringTie	exon	1791799	1793759	1000	-	.	gene_id "MSTRG.37516"; transcript_id "MSTRG.37516.7"; exon_number "1";
chr12	StringTie	exon	1795299	1795381	1000	-	.	gene_id "MSTRG.37516"; transcript_id "MSTRG.37516.7"; exon_number "2";
chr12	StringTie	exon	1795668	1795780	1000	-	.	gene_id "MSTRG.37516"; transcript_id "MSTRG.37516.7"; exon_number "3";
chr12	StringTie	exon	1797222	1797535	1000	-	.	gene_id "MSTRG.37516"; transcript_id "MSTRG.37516.7"; exon_number "4";
chr12	StringTie	exon	1799675	1799695	1000	-	.	gene_id "MSTRG.37516"; transcript_id "MSTRG.37516.7"; exon_number "5";
chr12	StringTie	exon	1800000	1800052	1000	-	.	gene_id "MSTRG.37516"; transcript_id "MSTRG.37516.7"; exon_number "6";
chr12	StringTie	exon	1800386	1800438	1000	-	.	gene_id "MSTRG.37516"; transcript_id "MSTRG.37516.7"; exon_number "7";
chr12	StringTie	exon	1801043	1801118	1000	-	.	gene_id "MSTRG.37516"; transcript_id "MSTRG.37516.7"; exon_number "8";
chr12	StringTie	exon	1810278	1810340	1000	-	.	gene_id "MSTRG.37516"; transcript_id "MSTRG.37516.7"; exon_number "9";
chr12	StringTie	exon	1810543	1810587	1000	-	.	gene_id "MSTRG.37516"; transcript_id "MSTRG.37516.7"; exon_number "10";
chr12	StringTie	exon	1811662	1811800	1000	-	.	gene_id "MSTRG.37516"; transcript_id "MSTRG.37516.7"; exon_number "11";
chr12	StringTie	transcript	1795101	1818965	1000	-	.	gene_id "MSTRG.37516"; transcript_id "MSTRG.37516.70";
chr12	StringTie	exon	1795101	1795381	1000	-	.	gene_id "MSTRG.37516"; transcript_id "MSTRG.37516.70"; exon_number "1";
chr12	StringTie	exon	1795668	1795780	1000	-	.	gene_id "MSTRG.37516"; transcript_id "MSTRG.37516.70"; exon_number "2";
chr12	StringTie	exon	1795970	1796035	1000	-	.	gene_id "MSTRG.37516"; transcript_id "MSTRG.37516.70"; exon_number "3";
chr12	StringTie	exon	1797418	1797535	1000	-	.	gene_id "MSTRG.37516"; transcript_id "MSTRG.37516.70"; exon_number "4";
chr12	StringTie	exon	1799675	1800438	1000	-	.	gene_id "MSTRG.37516"; transcript_id "MSTRG.37516.70"; exon_number "5";
chr12	StringTie	exon	1801043	1801118	1000	-	.	gene_id "MSTRG.37516"; transcript_id "MSTRG.37516.70"; exon_number "6";
chr12	StringTie	exon	1801574	1801644	1000	-	.	gene_id "MSTRG.37516"; transcript_id "MSTRG.37516.70"; exon_number "7";
chr12	StringTie	exon	1810278	1810340	1000	-	.	gene_id "MSTRG.37516"; transcript_id "MSTRG.37516.70"; exon_number "8";
chr12	StringTie	exon	1810543	1818965	1000	-	.	gene_id "MSTRG.37516"; transcript_id "MSTRG.37516.70"; exon_number "9";
chr12	StringTie	transcript	1795105	1811532	1000	-	.	gene_id "MSTRG.37516"; transcript_id "MSTRG.37516.71";
chr12	StringTie	exon	1795105	1795381	1000	-	.	gene_id "MSTRG.37516"; transcript_id "MSTRG.37516.71"; exon_number "1";
chr12	StringTie	exon	1795668	1795780	1000	-	.	gene_id "MSTRG.37516"; transcript_id "MSTRG.37516.71"; exon_number "2";
chr12	StringTie	exon	1795970	1796035	1000	-	.	gene_id "MSTRG.37516"; transcript_id "MSTRG.37516.71"; exon_number "3";
chr12	StringTie	exon	1797418	1797535	1000	-	.	gene_id "MSTRG.37516"; transcript_id "MSTRG.37516.71"; exon_number "4";
chr12	StringTie	exon	1799675	1799695	1000	-	.	gene_id "MSTRG.37516"; transcript_id "MSTRG.37516.71"; exon_number "5";
chr12	StringTie	exon	1800000	1800438	1000	-	.	gene_id "MSTRG.37516"; transcript_id "MSTRG.37516.71"; exon_number "6";
chr12	StringTie	exon	1801043	1801118	1000	-	.	gene_id "MSTRG.37516"; transcript_id "MSTRG.37516.71"; exon_number "7";
chr12	StringTie	exon	1810278	1811532	1000	-	.	gene_id "MSTRG.37516"; transcript_id "MSTRG.37516.71"; exon_number "8";
chr12	StringTie	transcript	1795114	1802990	1000	-	.	gene_id "MSTRG.37516"; transcript_id "MSTRG.37516.73";
chr12	StringTie	exon	1795114	1795381	1000	-	.	gene_id "MSTRG.37516"; transcript_id "MSTRG.37516.73"; exon_number "1";
chr12	StringTie	exon	1795668	1795780	1000	-	.	gene_id "MSTRG.37516"; transcript_id "MSTRG.37516.73"; exon_number "2";
chr12	StringTie	exon	1797418	1797535	1000	-	.	gene_id "MSTRG.37516"; transcript_id "MSTRG.37516.73"; exon_number "3";
chr12	StringTie	exon	1799675	1799695	1000	-	.	gene_id "MSTRG.37516"; transcript_id "MSTRG.37516.73"; exon_number "4";
chr12	StringTie	exon	1800000	1800052	1000	-	.	gene_id "MSTRG.37516"; transcript_id "MSTRG.37516.73"; exon_number "5";
chr12	StringTie	exon	1800386	1800438	1000	-	.	gene_id "MSTRG.37516"; transcript_id "MSTRG.37516.73"; exon_number "6";
chr12	StringTie	exon	1801043	1801118	1000	-	.	gene_id "MSTRG.37516"; transcript_id "MSTRG.37516.73"; exon_number "7";
chr12	StringTie	exon	1801574	1801644	1000	-	.	gene_id "MSTRG.37516"; transcript_id "MSTRG.37516.73"; exon_number "8";
chr12	StringTie	exon	1802971	1802990	1000	-	.	gene_id "MSTRG.37516"; transcript_id "MSTRG.37516.73"; exon_number "9";
chr12	StringTie	transcript	1791811	1887675	1000	-	.	gene_id "MSTRG.37516"; transcript_id "MSTRG.37516.8";
chr12	StringTie	exon	1791811	1793759	1000	-	.	gene_id "MSTRG.37516"; transcript_id "MSTRG.37516.8"; exon_number "1";
chr12	StringTie	exon	1795299	1795381	1000	-	.	gene_id "MSTRG.37516"; transcript_id "MSTRG.37516.8"; exon_number "2";
chr12	StringTie	exon	1795668	1795780	1000	-	.	gene_id "MSTRG.37516"; transcript_id "MSTRG.37516.8"; exon_number "3";
chr12	StringTie	exon	1797418	1797535	1000	-	.	gene_id "MSTRG.37516"; transcript_id "MSTRG.37516.8"; exon_number "4";
chr12	StringTie	exon	1799675	1799695	1000	-	.	gene_id "MSTRG.37516"; transcript_id "MSTRG.37516.8"; exon_number "5";
chr12	StringTie	exon	1800000	1800052	1000	-	.	gene_id "MSTRG.37516"; transcript_id "MSTRG.37516.8"; exon_number "6";
chr12	StringTie	exon	1800386	1800438	1000	-	.	gene_id "MSTRG.37516"; transcript_id "MSTRG.37516.8"; exon_number "7";
chr12	StringTie	exon	1801043	1801118	1000	-	.	gene_id "MSTRG.37516"; transcript_id "MSTRG.37516.8"; exon_number "8";
chr12	StringTie	exon	1810278	1810340	1000	-	.	gene_id "MSTRG.37516"; transcript_id "MSTRG.37516.8"; exon_number "9";
chr12	StringTie	exon	1810543	1810587	1000	-	.	gene_id "MSTRG.37516"; transcript_id "MSTRG.37516.8"; exon_number "10";
chr12	StringTie	exon	1811662	1811723	1000	-	.	gene_id "MSTRG.37516"; transcript_id "MSTRG.37516.8"; exon_number "11";
chr12	StringTie	exon	1840739	1840819	1000	-	.	gene_id "MSTRG.37516"; transcript_id "MSTRG.37516.8"; exon_number "12";
chr12	StringTie	exon	1844402	1844529	1000	-	.	gene_id "MSTRG.37516"; transcript_id "MSTRG.37516.8"; exon_number "13";
chr12	StringTie	exon	1846594	1846689	1000	-	.	gene_id "MSTRG.37516"; transcript_id "MSTRG.37516.8"; exon_number "14";
chr12	StringTie	exon	1853951	1854044	1000	-	.	gene_id "MSTRG.37516"; transcript_id "MSTRG.37516.8"; exon_number "15";
chr12	StringTie	exon	1856012	1856109	1000	-	.	gene_id "MSTRG.37516"; transcript_id "MSTRG.37516.8"; exon_number "16";
chr12	StringTie	exon	1856184	1856229	1000	-	.	gene_id "MSTRG.37516"; transcript_id "MSTRG.37516.8"; exon_number "17";
chr12	StringTie	exon	1858577	1858644	1000	-	.	gene_id "MSTRG.37516"; transcript_id "MSTRG.37516.8"; exon_number "18";
chr12	StringTie	exon	1860145	1860206	1000	-	.	gene_id "MSTRG.37516"; transcript_id "MSTRG.37516.8"; exon_number "19";
chr12	StringTie	exon	1874604	1874675	1000	-	.	gene_id "MSTRG.37516"; transcript_id "MSTRG.37516.8"; exon_number "20";
chr12	StringTie	exon	1875251	1875337	1000	-	.	gene_id "MSTRG.37516"; transcript_id "MSTRG.37516.8"; exon_number "21";
chr12	StringTie	exon	1878315	1878441	1000	-	.	gene_id "MSTRG.37516"; transcript_id "MSTRG.37516.8"; exon_number "22";
chr12	StringTie	exon	1878956	1879036	1000	-	.	gene_id "MSTRG.37516"; transcript_id "MSTRG.37516.8"; exon_number "23";
chr12	StringTie	exon	1879804	1879881	1000	-	.	gene_id "MSTRG.37516"; transcript_id "MSTRG.37516.8"; exon_number "24";
chr12	StringTie	exon	1882867	1884321	1000	-	.	gene_id "MSTRG.37516"; transcript_id "MSTRG.37516.8"; exon_number "25";
chr12	StringTie	exon	1884768	1884881	1000	-	.	gene_id "MSTRG.37516"; transcript_id "MSTRG.37516.8"; exon_number "26";
chr12	StringTie	exon	1884987	1885076	1000	-	.	gene_id "MSTRG.37516"; transcript_id "MSTRG.37516.8"; exon_number "27";
chr12	StringTie	exon	1885965	1886039	1000	-	.	gene_id "MSTRG.37516"; transcript_id "MSTRG.37516.8"; exon_number "28";
chr12	StringTie	exon	1886223	1886373	1000	-	.	gene_id "MSTRG.37516"; transcript_id "MSTRG.37516.8"; exon_number "29";
chr12	StringTie	exon	1887009	1887675	1000	-	.	gene_id "MSTRG.37516"; transcript_id "MSTRG.37516.8"; exon_number "30";
chr12	StringTie	transcript	1803028	1811720	1000	-	.	gene_id "MSTRG.37516"; transcript_id "MSTRG.37516.83";
chr12	StringTie	exon	1803028	1803088	1000	-	.	gene_id "MSTRG.37516"; transcript_id "MSTRG.37516.83"; exon_number "1";
chr12	StringTie	exon	1810278	1810340	1000	-	.	gene_id "MSTRG.37516"; transcript_id "MSTRG.37516.83"; exon_number "2";
chr12	StringTie	exon	1810543	1810587	1000	-	.	gene_id "MSTRG.37516"; transcript_id "MSTRG.37516.83"; exon_number "3";
chr12	StringTie	exon	1811662	1811720	1000	-	.	gene_id "MSTRG.37516"; transcript_id "MSTRG.37516.83"; exon_number "4";
chr12	StringTie	transcript	1818529	1819138	1000	-	.	gene_id "MSTRG.37516"; transcript_id "MSTRG.37516.85";
chr12	StringTie	exon	1818529	1818672	1000	-	.	gene_id "MSTRG.37516"; transcript_id "MSTRG.37516.85"; exon_number "1";
chr12	StringTie	exon	1818891	1819138	1000	-	.	gene_id "MSTRG.37516"; transcript_id "MSTRG.37516.85"; exon_number "2";
chr12	StringTie	transcript	1840029	1841726	1000	-	.	gene_id "MSTRG.37516"; transcript_id "MSTRG.37516.86";
chr12	StringTie	exon	1840029	1840209	1000	-	.	gene_id "MSTRG.37516"; transcript_id "MSTRG.37516.86"; exon_number "1";
chr12	StringTie	exon	1840739	1840819	1000	-	.	gene_id "MSTRG.37516"; transcript_id "MSTRG.37516.86"; exon_number "2";
chr12	StringTie	exon	1841126	1841726	1000	-	.	gene_id "MSTRG.37516"; transcript_id "MSTRG.37516.86"; exon_number "3";
chr12	StringTie	transcript	1843117	1918813	1000	-	.	gene_id "MSTRG.37516"; transcript_id "MSTRG.37516.87";
chr12	StringTie	exon	1843117	1843386	1000	-	.	gene_id "MSTRG.37516"; transcript_id "MSTRG.37516.87"; exon_number "1";
chr12	StringTie	exon	1844402	1844529	1000	-	.	gene_id "MSTRG.37516"; transcript_id "MSTRG.37516.87"; exon_number "2";
chr12	StringTie	exon	1846594	1846689	1000	-	.	gene_id "MSTRG.37516"; transcript_id "MSTRG.37516.87"; exon_number "3";
chr12	StringTie	exon	1853951	1854044	1000	-	.	gene_id "MSTRG.37516"; transcript_id "MSTRG.37516.87"; exon_number "4";
chr12	StringTie	exon	1856012	1856109	1000	-	.	gene_id "MSTRG.37516"; transcript_id "MSTRG.37516.87"; exon_number "5";
chr12	StringTie	exon	1856184	1856229	1000	-	.	gene_id "MSTRG.37516"; transcript_id "MSTRG.37516.87"; exon_number "6";
chr12	StringTie	exon	1858577	1858644	1000	-	.	gene_id "MSTRG.37516"; transcript_id "MSTRG.37516.87"; exon_number "7";
chr12	StringTie	exon	1860145	1860206	1000	-	.	gene_id "MSTRG.37516"; transcript_id "MSTRG.37516.87"; exon_number "8";
chr12	StringTie	exon	1875251	1875337	1000	-	.	gene_id "MSTRG.37516"; transcript_id "MSTRG.37516.87"; exon_number "9";
chr12	StringTie	exon	1878315	1878389	1000	-	.	gene_id "MSTRG.37516"; transcript_id "MSTRG.37516.87"; exon_number "10";
chr12	StringTie	exon	1878956	1879036	1000	-	.	gene_id "MSTRG.37516"; transcript_id "MSTRG.37516.87"; exon_number "11";
chr12	StringTie	exon	1879804	1879881	1000	-	.	gene_id "MSTRG.37516"; transcript_id "MSTRG.37516.87"; exon_number "12";
chr12	StringTie	exon	1882867	1883000	1000	-	.	gene_id "MSTRG.37516"; transcript_id "MSTRG.37516.87"; exon_number "13";
chr12	StringTie	exon	1884243	1884321	1000	-	.	gene_id "MSTRG.37516"; transcript_id "MSTRG.37516.87"; exon_number "14";
chr12	StringTie	exon	1884768	1884881	1000	-	.	gene_id "MSTRG.37516"; transcript_id "MSTRG.37516.87"; exon_number "15";
chr12	StringTie	exon	1884987	1885076	1000	-	.	gene_id "MSTRG.37516"; transcript_id "MSTRG.37516.87"; exon_number "16";
chr12	StringTie	exon	1885965	1886039	1000	-	.	gene_id "MSTRG.37516"; transcript_id "MSTRG.37516.87"; exon_number "17";
chr12	StringTie	exon	1886223	1886373	1000	-	.	gene_id "MSTRG.37516"; transcript_id "MSTRG.37516.87"; exon_number "18";
chr12	StringTie	exon	1887009	1887069	1000	-	.	gene_id "MSTRG.37516"; transcript_id "MSTRG.37516.87"; exon_number "19";
chr12	StringTie	exon	1907440	1907571	1000	-	.	gene_id "MSTRG.37516"; transcript_id "MSTRG.37516.87"; exon_number "20";
chr12	StringTie	exon	1907875	1908037	1000	-	.	gene_id "MSTRG.37516"; transcript_id "MSTRG.37516.87"; exon_number "21";
chr12	StringTie	exon	1909906	1909965	1000	-	.	gene_id "MSTRG.37516"; transcript_id "MSTRG.37516.87"; exon_number "22";
chr12	StringTie	exon	1913023	1913139	1000	-	.	gene_id "MSTRG.37516"; transcript_id "MSTRG.37516.87"; exon_number "23";
chr12	StringTie	exon	1914854	1914935	1000	-	.	gene_id "MSTRG.37516"; transcript_id "MSTRG.37516.87"; exon_number "24";
chr12	StringTie	exon	1918247	1918813	1000	-	.	gene_id "MSTRG.37516"; transcript_id "MSTRG.37516.87"; exon_number "25";
chr12	StringTie	transcript	1843117	1918813	1000	-	.	gene_id "MSTRG.37516"; transcript_id "MSTRG.37516.88";
chr12	StringTie	exon	1843117	1843368	1000	-	.	gene_id "MSTRG.37516"; transcript_id "MSTRG.37516.88"; exon_number "1";
chr12	StringTie	exon	1844402	1844529	1000	-	.	gene_id "MSTRG.37516"; transcript_id "MSTRG.37516.88"; exon_number "2";
chr12	StringTie	exon	1846594	1846689	1000	-	.	gene_id "MSTRG.37516"; transcript_id "MSTRG.37516.88"; exon_number "3";
chr12	StringTie	exon	1853951	1854044	1000	-	.	gene_id "MSTRG.37516"; transcript_id "MSTRG.37516.88"; exon_number "4";
chr12	StringTie	exon	1856012	1856109	1000	-	.	gene_id "MSTRG.37516"; transcript_id "MSTRG.37516.88"; exon_number "5";
chr12	StringTie	exon	1856184	1856229	1000	-	.	gene_id "MSTRG.37516"; transcript_id "MSTRG.37516.88"; exon_number "6";
chr12	StringTie	exon	1858577	1858644	1000	-	.	gene_id "MSTRG.37516"; transcript_id "MSTRG.37516.88"; exon_number "7";
chr12	StringTie	exon	1860145	1860206	1000	-	.	gene_id "MSTRG.37516"; transcript_id "MSTRG.37516.88"; exon_number "8";
chr12	StringTie	exon	1874604	1874675	1000	-	.	gene_id "MSTRG.37516"; transcript_id "MSTRG.37516.88"; exon_number "9";
chr12	StringTie	exon	1875251	1875337	1000	-	.	gene_id "MSTRG.37516"; transcript_id "MSTRG.37516.88"; exon_number "10";
chr12	StringTie	exon	1878315	1878441	1000	-	.	gene_id "MSTRG.37516"; transcript_id "MSTRG.37516.88"; exon_number "11";
chr12	StringTie	exon	1878956	1879036	1000	-	.	gene_id "MSTRG.37516"; transcript_id "MSTRG.37516.88"; exon_number "12";
chr12	StringTie	exon	1879804	1879881	1000	-	.	gene_id "MSTRG.37516"; transcript_id "MSTRG.37516.88"; exon_number "13";
chr12	StringTie	exon	1882867	1883000	1000	-	.	gene_id "MSTRG.37516"; transcript_id "MSTRG.37516.88"; exon_number "14";
chr12	StringTie	exon	1884243	1884321	1000	-	.	gene_id "MSTRG.37516"; transcript_id "MSTRG.37516.88"; exon_number "15";
chr12	StringTie	exon	1884768	1884881	1000	-	.	gene_id "MSTRG.37516"; transcript_id "MSTRG.37516.88"; exon_number "16";
chr12	StringTie	exon	1884978	1885076	1000	-	.	gene_id "MSTRG.37516"; transcript_id "MSTRG.37516.88"; exon_number "17";
chr12	StringTie	exon	1885965	1886039	1000	-	.	gene_id "MSTRG.37516"; transcript_id "MSTRG.37516.88"; exon_number "18";
chr12	StringTie	exon	1886223	1886373	1000	-	.	gene_id "MSTRG.37516"; transcript_id "MSTRG.37516.88"; exon_number "19";
chr12	StringTie	exon	1887009	1887069	1000	-	.	gene_id "MSTRG.37516"; transcript_id "MSTRG.37516.88"; exon_number "20";
chr12	StringTie	exon	1907440	1907571	1000	-	.	gene_id "MSTRG.37516"; transcript_id "MSTRG.37516.88"; exon_number "21";
chr12	StringTie	exon	1907875	1908037	1000	-	.	gene_id "MSTRG.37516"; transcript_id "MSTRG.37516.88"; exon_number "22";
chr12	StringTie	exon	1909906	1909965	1000	-	.	gene_id "MSTRG.37516"; transcript_id "MSTRG.37516.88"; exon_number "23";
chr12	StringTie	exon	1913023	1913139	1000	-	.	gene_id "MSTRG.37516"; transcript_id "MSTRG.37516.88"; exon_number "24";
chr12	StringTie	exon	1914854	1914935	1000	-	.	gene_id "MSTRG.37516"; transcript_id "MSTRG.37516.88"; exon_number "25";
chr12	StringTie	exon	1918247	1918813	1000	-	.	gene_id "MSTRG.37516"; transcript_id "MSTRG.37516.88"; exon_number "26";
chr12	StringTie	transcript	1791853	1811756	1000	-	.	gene_id "MSTRG.37516"; transcript_id "MSTRG.37516.9";
chr12	StringTie	exon	1791853	1793759	1000	-	.	gene_id "MSTRG.37516"; transcript_id "MSTRG.37516.9"; exon_number "1";
chr12	StringTie	exon	1795299	1795381	1000	-	.	gene_id "MSTRG.37516"; transcript_id "MSTRG.37516.9"; exon_number "2";
chr12	StringTie	exon	1795668	1795780	1000	-	.	gene_id "MSTRG.37516"; transcript_id "MSTRG.37516.9"; exon_number "3";
chr12	StringTie	exon	1797222	1797535	1000	-	.	gene_id "MSTRG.37516"; transcript_id "MSTRG.37516.9"; exon_number "4";
chr12	StringTie	exon	1799675	1799695	1000	-	.	gene_id "MSTRG.37516"; transcript_id "MSTRG.37516.9"; exon_number "5";
chr12	StringTie	exon	1800000	1800052	1000	-	.	gene_id "MSTRG.37516"; transcript_id "MSTRG.37516.9"; exon_number "6";
chr12	StringTie	exon	1800386	1800438	1000	-	.	gene_id "MSTRG.37516"; transcript_id "MSTRG.37516.9"; exon_number "7";
chr12	StringTie	exon	1801043	1801118	1000	-	.	gene_id "MSTRG.37516"; transcript_id "MSTRG.37516.9"; exon_number "8";
chr12	StringTie	exon	1801574	1801644	1000	-	.	gene_id "MSTRG.37516"; transcript_id "MSTRG.37516.9"; exon_number "9";
chr12	StringTie	exon	1810278	1810340	1000	-	.	gene_id "MSTRG.37516"; transcript_id "MSTRG.37516.9"; exon_number "10";
chr12	StringTie	exon	1811662	1811756	1000	-	.	gene_id "MSTRG.37516"; transcript_id "MSTRG.37516.9"; exon_number "11";
chr12	StringTie	transcript	1907476	1914903	1000	-	.	gene_id "MSTRG.37516"; transcript_id "MSTRG.37516.91";
chr12	StringTie	exon	1907476	1907571	1000	-	.	gene_id "MSTRG.37516"; transcript_id "MSTRG.37516.91"; exon_number "1";
chr12	StringTie	exon	1907875	1909965	1000	-	.	gene_id "MSTRG.37516"; transcript_id "MSTRG.37516.91"; exon_number "2";
chr12	StringTie	exon	1913023	1913139	1000	-	.	gene_id "MSTRG.37516"; transcript_id "MSTRG.37516.91"; exon_number "3";
chr12	StringTie	exon	1914854	1914903	1000	-	.	gene_id "MSTRG.37516"; transcript_id "MSTRG.37516.91"; exon_number "4";
chr12	StringTie	transcript	1800820	1807968	1000	+	.	gene_id "MSTRG.37517"; transcript_id "MSTRG.37517.1";
chr12	StringTie	exon	1800820	1800923	1000	+	.	gene_id "MSTRG.37517"; transcript_id "MSTRG.37517.1"; exon_number "1";
chr12	StringTie	exon	1807130	1807968	1000	+	.	gene_id "MSTRG.37517"; transcript_id "MSTRG.37517.1"; exon_number "2";
chr12	StringTie	transcript	1800848	1807622	1000	+	.	gene_id "MSTRG.37517"; transcript_id "MSTRG.37517.2";
chr12	StringTie	exon	1800848	1800950	1000	+	.	gene_id "MSTRG.37517"; transcript_id "MSTRG.37517.2"; exon_number "1";
chr12	StringTie	exon	1807130	1807622	1000	+	.	gene_id "MSTRG.37517"; transcript_id "MSTRG.37517.2"; exon_number "2";
chr12	StringTie	transcript	1804716	1808108	1000	+	.	gene_id "MSTRG.37517"; transcript_id "MSTRG.37517.3";
chr12	StringTie	exon	1804716	1804792	1000	+	.	gene_id "MSTRG.37517"; transcript_id "MSTRG.37517.3"; exon_number "1";
chr12	StringTie	exon	1805700	1805911	1000	+	.	gene_id "MSTRG.37517"; transcript_id "MSTRG.37517.3"; exon_number "2";
chr12	StringTie	exon	1806291	1806558	1000	+	.	gene_id "MSTRG.37517"; transcript_id "MSTRG.37517.3"; exon_number "3";
chr12	StringTie	exon	1807130	1808108	1000	+	.	gene_id "MSTRG.37517"; transcript_id "MSTRG.37517.3"; exon_number "4";
chr12	StringTie	transcript	1806286	1808108	1000	+	.	gene_id "MSTRG.37517"; transcript_id "MSTRG.37517.4";
chr12	StringTie	exon	1806286	1806558	1000	+	.	gene_id "MSTRG.37517"; transcript_id "MSTRG.37517.4"; exon_number "1";
chr12	StringTie	exon	1807178	1808108	1000	+	.	gene_id "MSTRG.37517"; transcript_id "MSTRG.37517.4"; exon_number "2";
chr12	StringTie	transcript	1820529	1836752	1000	+	.	gene_id "MSTRG.37518"; transcript_id "ENST00000299194"; gene_name "LRTM2"; ref_gene_id "ENSG00000166159";
chr12	StringTie	exon	1820529	1820814	1000	+	.	gene_id "MSTRG.37518"; transcript_id "ENST00000299194"; exon_number "1"; gene_name "LRTM2"; ref_gene_id "ENSG00000166159";
chr12	StringTie	exon	1827410	1827594	1000	+	.	gene_id "MSTRG.37518"; transcript_id "ENST00000299194"; exon_number "2"; gene_name "LRTM2"; ref_gene_id "ENSG00000166159";
chr12	StringTie	exon	1828076	1828215	1000	+	.	gene_id "MSTRG.37518"; transcript_id "ENST00000299194"; exon_number "3"; gene_name "LRTM2"; ref_gene_id "ENSG00000166159";
chr12	StringTie	exon	1830935	1831525	1000	+	.	gene_id "MSTRG.37518"; transcript_id "ENST00000299194"; exon_number "4"; gene_name "LRTM2"; ref_gene_id "ENSG00000166159";
chr12	StringTie	exon	1834267	1836752	1000	+	.	gene_id "MSTRG.37518"; transcript_id "ENST00000299194"; exon_number "5"; gene_name "LRTM2"; ref_gene_id "ENSG00000166159";
chr12	StringTie	transcript	1820631	1836399	1000	+	.	gene_id "MSTRG.37518"; transcript_id "ENST00000535041"; gene_name "LRTM2"; ref_gene_id "ENSG00000166159";
chr12	StringTie	exon	1820631	1820814	1000	+	.	gene_id "MSTRG.37518"; transcript_id "ENST00000535041"; exon_number "1"; gene_name "LRTM2"; ref_gene_id "ENSG00000166159";
chr12	StringTie	exon	1827407	1827594	1000	+	.	gene_id "MSTRG.37518"; transcript_id "ENST00000535041"; exon_number "2"; gene_name "LRTM2"; ref_gene_id "ENSG00000166159";
chr12	StringTie	exon	1828076	1828215	1000	+	.	gene_id "MSTRG.37518"; transcript_id "ENST00000535041"; exon_number "3"; gene_name "LRTM2"; ref_gene_id "ENSG00000166159";
chr12	StringTie	exon	1830935	1831525	1000	+	.	gene_id "MSTRG.37518"; transcript_id "ENST00000535041"; exon_number "4"; gene_name "LRTM2"; ref_gene_id "ENSG00000166159";
chr12	StringTie	exon	1834267	1836399	1000	+	.	gene_id "MSTRG.37518"; transcript_id "ENST00000535041"; exon_number "5"; gene_name "LRTM2"; ref_gene_id "ENSG00000166159";
chr12	StringTie	transcript	1820584	1827816	1000	+	.	gene_id "MSTRG.37518"; transcript_id "ENST00000539859"; gene_name "LRTM2"; ref_gene_id "ENSG00000166159";
chr12	StringTie	exon	1820584	1820814	1000	+	.	gene_id "MSTRG.37518"; transcript_id "ENST00000539859"; exon_number "1"; gene_name "LRTM2"; ref_gene_id "ENSG00000166159";
chr12	StringTie	exon	1827410	1827630	1000	+	.	gene_id "MSTRG.37518"; transcript_id "ENST00000539859"; exon_number "2"; gene_name "LRTM2"; ref_gene_id "ENSG00000166159";
chr12	StringTie	exon	1827729	1827816	1000	+	.	gene_id "MSTRG.37518"; transcript_id "ENST00000539859"; exon_number "3"; gene_name "LRTM2"; ref_gene_id "ENSG00000166159";
chr12	StringTie	transcript	1820574	1831230	1000	+	.	gene_id "MSTRG.37518"; transcript_id "ENST00000540378"; gene_name "LRTM2"; ref_gene_id "ENSG00000166159";
chr12	StringTie	exon	1820574	1820814	1000	+	.	gene_id "MSTRG.37518"; transcript_id "ENST00000540378"; exon_number "1"; gene_name "LRTM2"; ref_gene_id "ENSG00000166159";
chr12	StringTie	exon	1830935	1831230	1000	+	.	gene_id "MSTRG.37518"; transcript_id "ENST00000540378"; exon_number "2"; gene_name "LRTM2"; ref_gene_id "ENSG00000166159";
chr12	StringTie	transcript	1820510	1827797	1000	+	.	gene_id "MSTRG.37518"; transcript_id "ENST00000542529"; gene_name "LRTM2"; ref_gene_id "ENSG00000166159";
chr12	StringTie	exon	1820510	1820814	1000	+	.	gene_id "MSTRG.37518"; transcript_id "ENST00000542529"; exon_number "1"; gene_name "LRTM2"; ref_gene_id "ENSG00000166159";
chr12	StringTie	exon	1827410	1827594	1000	+	.	gene_id "MSTRG.37518"; transcript_id "ENST00000542529"; exon_number "2"; gene_name "LRTM2"; ref_gene_id "ENSG00000166159";
chr12	StringTie	exon	1827729	1827797	1000	+	.	gene_id "MSTRG.37518"; transcript_id "ENST00000542529"; exon_number "3"; gene_name "LRTM2"; ref_gene_id "ENSG00000166159";
chr12	StringTie	transcript	1823236	1831154	1000	+	.	gene_id "MSTRG.37518"; transcript_id "ENST00000543694"; gene_name "LRTM2"; ref_gene_id "ENSG00000166159";
chr12	StringTie	exon	1823236	1823277	1000	+	.	gene_id "MSTRG.37518"; transcript_id "ENST00000543694"; exon_number "1"; gene_name "LRTM2"; ref_gene_id "ENSG00000166159";
chr12	StringTie	exon	1827410	1827594	1000	+	.	gene_id "MSTRG.37518"; transcript_id "ENST00000543694"; exon_number "2"; gene_name "LRTM2"; ref_gene_id "ENSG00000166159";
chr12	StringTie	exon	1828076	1828215	1000	+	.	gene_id "MSTRG.37518"; transcript_id "ENST00000543694"; exon_number "3"; gene_name "LRTM2"; ref_gene_id "ENSG00000166159";
chr12	StringTie	exon	1830935	1831154	1000	+	.	gene_id "MSTRG.37518"; transcript_id "ENST00000543694"; exon_number "4"; gene_name "LRTM2"; ref_gene_id "ENSG00000166159";
chr12	StringTie	transcript	1820510	1836748	1000	+	.	gene_id "MSTRG.37518"; transcript_id "ENST00000543730"; gene_name "LRTM2"; ref_gene_id "ENSG00000166159";
chr12	StringTie	exon	1820510	1820814	1000	+	.	gene_id "MSTRG.37518"; transcript_id "ENST00000543730"; exon_number "1"; gene_name "LRTM2"; ref_gene_id "ENSG00000166159";
chr12	StringTie	exon	1834267	1836748	1000	+	.	gene_id "MSTRG.37518"; transcript_id "ENST00000543730"; exon_number "2"; gene_name "LRTM2"; ref_gene_id "ENSG00000166159";
chr12	StringTie	transcript	1820267	1836752	1000	+	.	gene_id "MSTRG.37518"; transcript_id "ENST00000543818"; gene_name "LRTM2"; ref_gene_id "ENSG00000166159";
chr12	StringTie	exon	1820267	1820814	1000	+	.	gene_id "MSTRG.37518"; transcript_id "ENST00000543818"; exon_number "1"; gene_name "LRTM2"; ref_gene_id "ENSG00000166159";
chr12	StringTie	exon	1827410	1827630	1000	+	.	gene_id "MSTRG.37518"; transcript_id "ENST00000543818"; exon_number "2"; gene_name "LRTM2"; ref_gene_id "ENSG00000166159";
chr12	StringTie	exon	1828076	1828215	1000	+	.	gene_id "MSTRG.37518"; transcript_id "ENST00000543818"; exon_number "3"; gene_name "LRTM2"; ref_gene_id "ENSG00000166159";
chr12	StringTie	exon	1830935	1831525	1000	+	.	gene_id "MSTRG.37518"; transcript_id "ENST00000543818"; exon_number "4"; gene_name "LRTM2"; ref_gene_id "ENSG00000166159";
chr12	StringTie	exon	1834267	1836752	1000	+	.	gene_id "MSTRG.37518"; transcript_id "ENST00000543818"; exon_number "5"; gene_name "LRTM2"; ref_gene_id "ENSG00000166159";
chr12	StringTie	transcript	1820572	1830968	1000	+	.	gene_id "MSTRG.37518"; transcript_id "ENST00000544489"; gene_name "LRTM2"; ref_gene_id "ENSG00000166159";
chr12	StringTie	exon	1820572	1820814	1000	+	.	gene_id "MSTRG.37518"; transcript_id "ENST00000544489"; exon_number "1"; gene_name "LRTM2"; ref_gene_id "ENSG00000166159";
chr12	StringTie	exon	1827410	1827630	1000	+	.	gene_id "MSTRG.37518"; transcript_id "ENST00000544489"; exon_number "2"; gene_name "LRTM2"; ref_gene_id "ENSG00000166159";
chr12	StringTie	exon	1828076	1828215	1000	+	.	gene_id "MSTRG.37518"; transcript_id "ENST00000544489"; exon_number "3"; gene_name "LRTM2"; ref_gene_id "ENSG00000166159";
chr12	StringTie	exon	1830935	1830968	1000	+	.	gene_id "MSTRG.37518"; transcript_id "ENST00000544489"; exon_number "4"; gene_name "LRTM2"; ref_gene_id "ENSG00000166159";
chr12	StringTie	transcript	1820483	1827728	1000	+	.	gene_id "MSTRG.37518"; transcript_id "ENST00000545157"; gene_name "LRTM2"; ref_gene_id "ENSG00000166159";
chr12	StringTie	exon	1820483	1820814	1000	+	.	gene_id "MSTRG.37518"; transcript_id "ENST00000545157"; exon_number "1"; gene_name "LRTM2"; ref_gene_id "ENSG00000166159";
chr12	StringTie	exon	1827407	1827728	1000	+	.	gene_id "MSTRG.37518"; transcript_id "ENST00000545157"; exon_number "2"; gene_name "LRTM2"; ref_gene_id "ENSG00000166159";
chr12	StringTie	transcript	1827563	1831101	1000	+	.	gene_id "MSTRG.37518"; transcript_id "ENST00000546157"; gene_name "LRTM2"; ref_gene_id "ENSG00000166159";
chr12	StringTie	exon	1827563	1827815	1000	+	.	gene_id "MSTRG.37518"; transcript_id "ENST00000546157"; exon_number "1"; gene_name "LRTM2"; ref_gene_id "ENSG00000166159";
chr12	StringTie	exon	1828076	1828215	1000	+	.	gene_id "MSTRG.37518"; transcript_id "ENST00000546157"; exon_number "2"; gene_name "LRTM2"; ref_gene_id "ENSG00000166159";
chr12	StringTie	exon	1830935	1831101	1000	+	.	gene_id "MSTRG.37518"; transcript_id "ENST00000546157"; exon_number "3"; gene_name "LRTM2"; ref_gene_id "ENSG00000166159";
chr12	StringTie	transcript	1822082	1831146	1000	+	.	gene_id "MSTRG.37518"; transcript_id "ENST00000546167"; gene_name "LRTM2"; ref_gene_id "ENSG00000166159";
chr12	StringTie	exon	1822082	1822141	1000	+	.	gene_id "MSTRG.37518"; transcript_id "ENST00000546167"; exon_number "1"; gene_name "LRTM2"; ref_gene_id "ENSG00000166159";
chr12	StringTie	exon	1827410	1827594	1000	+	.	gene_id "MSTRG.37518"; transcript_id "ENST00000546167"; exon_number "2"; gene_name "LRTM2"; ref_gene_id "ENSG00000166159";
chr12	StringTie	exon	1828076	1828215	1000	+	.	gene_id "MSTRG.37518"; transcript_id "ENST00000546167"; exon_number "3"; gene_name "LRTM2"; ref_gene_id "ENSG00000166159";
chr12	StringTie	exon	1830935	1831146	1000	+	.	gene_id "MSTRG.37518"; transcript_id "ENST00000546167"; exon_number "4"; gene_name "LRTM2"; ref_gene_id "ENSG00000166159";
chr12	StringTie	transcript	1810347	1819124	1000	+	.	gene_id "MSTRG.37518"; transcript_id "MSTRG.37518.1";
chr12	StringTie	exon	1810347	1810645	1000	+	.	gene_id "MSTRG.37518"; transcript_id "MSTRG.37518.1"; exon_number "1";
chr12	StringTie	exon	1813105	1813862	1000	+	.	gene_id "MSTRG.37518"; transcript_id "MSTRG.37518.1"; exon_number "2";
chr12	StringTie	exon	1814014	1814131	1000	+	.	gene_id "MSTRG.37518"; transcript_id "MSTRG.37518.1"; exon_number "3";
chr12	StringTie	exon	1815724	1815968	1000	+	.	gene_id "MSTRG.37518"; transcript_id "MSTRG.37518.1"; exon_number "4";
chr12	StringTie	exon	1816082	1816133	1000	+	.	gene_id "MSTRG.37518"; transcript_id "MSTRG.37518.1"; exon_number "5";
chr12	StringTie	exon	1817234	1819124	1000	+	.	gene_id "MSTRG.37518"; transcript_id "MSTRG.37518.1"; exon_number "6";
chr12	StringTie	transcript	1810348	1818965	1000	+	.	gene_id "MSTRG.37518"; transcript_id "MSTRG.37518.10";
chr12	StringTie	exon	1810348	1811380	1000	+	.	gene_id "MSTRG.37518"; transcript_id "MSTRG.37518.10"; exon_number "1";
chr12	StringTie	exon	1812227	1812296	1000	+	.	gene_id "MSTRG.37518"; transcript_id "MSTRG.37518.10"; exon_number "2";
chr12	StringTie	exon	1813105	1813862	1000	+	.	gene_id "MSTRG.37518"; transcript_id "MSTRG.37518.10"; exon_number "3";
chr12	StringTie	exon	1814014	1814131	1000	+	.	gene_id "MSTRG.37518"; transcript_id "MSTRG.37518.10"; exon_number "4";
chr12	StringTie	exon	1815724	1815968	1000	+	.	gene_id "MSTRG.37518"; transcript_id "MSTRG.37518.10"; exon_number "5";
chr12	StringTie	exon	1816082	1816133	1000	+	.	gene_id "MSTRG.37518"; transcript_id "MSTRG.37518.10"; exon_number "6";
chr12	StringTie	exon	1817234	1817412	1000	+	.	gene_id "MSTRG.37518"; transcript_id "MSTRG.37518.10"; exon_number "7";
chr12	StringTie	exon	1817851	1818965	1000	+	.	gene_id "MSTRG.37518"; transcript_id "MSTRG.37518.10"; exon_number "8";
chr12	StringTie	transcript	1810349	1818801	1000	+	.	gene_id "MSTRG.37518"; transcript_id "MSTRG.37518.11";
chr12	StringTie	exon	1810349	1810645	1000	+	.	gene_id "MSTRG.37518"; transcript_id "MSTRG.37518.11"; exon_number "1";
chr12	StringTie	exon	1813105	1813862	1000	+	.	gene_id "MSTRG.37518"; transcript_id "MSTRG.37518.11"; exon_number "2";
chr12	StringTie	exon	1814014	1814131	1000	+	.	gene_id "MSTRG.37518"; transcript_id "MSTRG.37518.11"; exon_number "3";
chr12	StringTie	exon	1815724	1815968	1000	+	.	gene_id "MSTRG.37518"; transcript_id "MSTRG.37518.11"; exon_number "4";
chr12	StringTie	exon	1816082	1816133	1000	+	.	gene_id "MSTRG.37518"; transcript_id "MSTRG.37518.11"; exon_number "5";
chr12	StringTie	exon	1817234	1817412	1000	+	.	gene_id "MSTRG.37518"; transcript_id "MSTRG.37518.11"; exon_number "6";
chr12	StringTie	exon	1817603	1818801	1000	+	.	gene_id "MSTRG.37518"; transcript_id "MSTRG.37518.11"; exon_number "7";
chr12	StringTie	transcript	1810349	1818806	1000	+	.	gene_id "MSTRG.37518"; transcript_id "MSTRG.37518.12";
chr12	StringTie	exon	1810349	1810645	1000	+	.	gene_id "MSTRG.37518"; transcript_id "MSTRG.37518.12"; exon_number "1";
chr12	StringTie	exon	1813105	1813252	1000	+	.	gene_id "MSTRG.37518"; transcript_id "MSTRG.37518.12"; exon_number "2";
chr12	StringTie	exon	1813573	1813862	1000	+	.	gene_id "MSTRG.37518"; transcript_id "MSTRG.37518.12"; exon_number "3";
chr12	StringTie	exon	1814014	1814131	1000	+	.	gene_id "MSTRG.37518"; transcript_id "MSTRG.37518.12"; exon_number "4";
chr12	StringTie	exon	1815724	1815968	1000	+	.	gene_id "MSTRG.37518"; transcript_id "MSTRG.37518.12"; exon_number "5";
chr12	StringTie	exon	1816082	1816133	1000	+	.	gene_id "MSTRG.37518"; transcript_id "MSTRG.37518.12"; exon_number "6";
chr12	StringTie	exon	1817234	1817412	1000	+	.	gene_id "MSTRG.37518"; transcript_id "MSTRG.37518.12"; exon_number "7";
chr12	StringTie	exon	1817603	1818806	1000	+	.	gene_id "MSTRG.37518"; transcript_id "MSTRG.37518.12"; exon_number "8";
chr12	StringTie	transcript	1810353	1819010	1000	+	.	gene_id "MSTRG.37518"; transcript_id "MSTRG.37518.13";
chr12	StringTie	exon	1810353	1810645	1000	+	.	gene_id "MSTRG.37518"; transcript_id "MSTRG.37518.13"; exon_number "1";
chr12	StringTie	exon	1811944	1812296	1000	+	.	gene_id "MSTRG.37518"; transcript_id "MSTRG.37518.13"; exon_number "2";
chr12	StringTie	exon	1813105	1813862	1000	+	.	gene_id "MSTRG.37518"; transcript_id "MSTRG.37518.13"; exon_number "3";
chr12	StringTie	exon	1814014	1814131	1000	+	.	gene_id "MSTRG.37518"; transcript_id "MSTRG.37518.13"; exon_number "4";
chr12	StringTie	exon	1815724	1815968	1000	+	.	gene_id "MSTRG.37518"; transcript_id "MSTRG.37518.13"; exon_number "5";
chr12	StringTie	exon	1816082	1816133	1000	+	.	gene_id "MSTRG.37518"; transcript_id "MSTRG.37518.13"; exon_number "6";
chr12	StringTie	exon	1817374	1819010	1000	+	.	gene_id "MSTRG.37518"; transcript_id "MSTRG.37518.13"; exon_number "7";
chr12	StringTie	transcript	1810353	1819010	1000	+	.	gene_id "MSTRG.37518"; transcript_id "MSTRG.37518.14";
chr12	StringTie	exon	1810353	1810645	1000	+	.	gene_id "MSTRG.37518"; transcript_id "MSTRG.37518.14"; exon_number "1";
chr12	StringTie	exon	1812227	1812296	1000	+	.	gene_id "MSTRG.37518"; transcript_id "MSTRG.37518.14"; exon_number "2";
chr12	StringTie	exon	1813105	1813862	1000	+	.	gene_id "MSTRG.37518"; transcript_id "MSTRG.37518.14"; exon_number "3";
chr12	StringTie	exon	1814014	1815968	1000	+	.	gene_id "MSTRG.37518"; transcript_id "MSTRG.37518.14"; exon_number "4";
chr12	StringTie	exon	1816082	1816133	1000	+	.	gene_id "MSTRG.37518"; transcript_id "MSTRG.37518.14"; exon_number "5";
chr12	StringTie	exon	1816232	1819010	1000	+	.	gene_id "MSTRG.37518"; transcript_id "MSTRG.37518.14"; exon_number "6";
chr12	StringTie	transcript	1810353	1819010	1000	+	.	gene_id "MSTRG.37518"; transcript_id "MSTRG.37518.15";
chr12	StringTie	exon	1810353	1810645	1000	+	.	gene_id "MSTRG.37518"; transcript_id "MSTRG.37518.15"; exon_number "1";
chr12	StringTie	exon	1813105	1813862	1000	+	.	gene_id "MSTRG.37518"; transcript_id "MSTRG.37518.15"; exon_number "2";
chr12	StringTie	exon	1814014	1814131	1000	+	.	gene_id "MSTRG.37518"; transcript_id "MSTRG.37518.15"; exon_number "3";
chr12	StringTie	exon	1815724	1815968	1000	+	.	gene_id "MSTRG.37518"; transcript_id "MSTRG.37518.15"; exon_number "4";
chr12	StringTie	exon	1816082	1816133	1000	+	.	gene_id "MSTRG.37518"; transcript_id "MSTRG.37518.15"; exon_number "5";
chr12	StringTie	exon	1817374	1819010	1000	+	.	gene_id "MSTRG.37518"; transcript_id "MSTRG.37518.15"; exon_number "6";
chr12	StringTie	transcript	1810354	1818783	1000	+	.	gene_id "MSTRG.37518"; transcript_id "MSTRG.37518.16";
chr12	StringTie	exon	1810354	1810645	1000	+	.	gene_id "MSTRG.37518"; transcript_id "MSTRG.37518.16"; exon_number "1";
chr12	StringTie	exon	1812227	1813252	1000	+	.	gene_id "MSTRG.37518"; transcript_id "MSTRG.37518.16"; exon_number "2";
chr12	StringTie	exon	1813770	1813862	1000	+	.	gene_id "MSTRG.37518"; transcript_id "MSTRG.37518.16"; exon_number "3";
chr12	StringTie	exon	1814014	1816133	1000	+	.	gene_id "MSTRG.37518"; transcript_id "MSTRG.37518.16"; exon_number "4";
chr12	StringTie	exon	1817374	1818783	1000	+	.	gene_id "MSTRG.37518"; transcript_id "MSTRG.37518.16"; exon_number "5";
chr12	StringTie	transcript	1810354	1818783	1000	+	.	gene_id "MSTRG.37518"; transcript_id "MSTRG.37518.17";
chr12	StringTie	exon	1810354	1810645	1000	+	.	gene_id "MSTRG.37518"; transcript_id "MSTRG.37518.17"; exon_number "1";
chr12	StringTie	exon	1813105	1813862	1000	+	.	gene_id "MSTRG.37518"; transcript_id "MSTRG.37518.17"; exon_number "2";
chr12	StringTie	exon	1814014	1814131	1000	+	.	gene_id "MSTRG.37518"; transcript_id "MSTRG.37518.17"; exon_number "3";
chr12	StringTie	exon	1815724	1815968	1000	+	.	gene_id "MSTRG.37518"; transcript_id "MSTRG.37518.17"; exon_number "4";
chr12	StringTie	exon	1816082	1816133	1000	+	.	gene_id "MSTRG.37518"; transcript_id "MSTRG.37518.17"; exon_number "5";
chr12	StringTie	exon	1817234	1817412	1000	+	.	gene_id "MSTRG.37518"; transcript_id "MSTRG.37518.17"; exon_number "6";
chr12	StringTie	exon	1817851	1818783	1000	+	.	gene_id "MSTRG.37518"; transcript_id "MSTRG.37518.17"; exon_number "7";
chr12	StringTie	transcript	1810354	1819010	1000	+	.	gene_id "MSTRG.37518"; transcript_id "MSTRG.37518.18";
chr12	StringTie	exon	1810354	1810645	1000	+	.	gene_id "MSTRG.37518"; transcript_id "MSTRG.37518.18"; exon_number "1";
chr12	StringTie	exon	1812227	1812296	1000	+	.	gene_id "MSTRG.37518"; transcript_id "MSTRG.37518.18"; exon_number "2";
chr12	StringTie	exon	1813105	1813862	1000	+	.	gene_id "MSTRG.37518"; transcript_id "MSTRG.37518.18"; exon_number "3";
chr12	StringTie	exon	1814014	1814131	1000	+	.	gene_id "MSTRG.37518"; transcript_id "MSTRG.37518.18"; exon_number "4";
chr12	StringTie	exon	1815724	1815968	1000	+	.	gene_id "MSTRG.37518"; transcript_id "MSTRG.37518.18"; exon_number "5";
chr12	StringTie	exon	1816082	1816133	1000	+	.	gene_id "MSTRG.37518"; transcript_id "MSTRG.37518.18"; exon_number "6";
chr12	StringTie	exon	1817374	1817412	1000	+	.	gene_id "MSTRG.37518"; transcript_id "MSTRG.37518.18"; exon_number "7";
chr12	StringTie	exon	1817603	1819010	1000	+	.	gene_id "MSTRG.37518"; transcript_id "MSTRG.37518.18"; exon_number "8";
chr12	StringTie	transcript	1810355	1818760	1000	+	.	gene_id "MSTRG.37518"; transcript_id "MSTRG.37518.19";
chr12	StringTie	exon	1810355	1810645	1000	+	.	gene_id "MSTRG.37518"; transcript_id "MSTRG.37518.19"; exon_number "1";
chr12	StringTie	exon	1814014	1815968	1000	+	.	gene_id "MSTRG.37518"; transcript_id "MSTRG.37518.19"; exon_number "2";
chr12	StringTie	exon	1816082	1816133	1000	+	.	gene_id "MSTRG.37518"; transcript_id "MSTRG.37518.19"; exon_number "3";
chr12	StringTie	exon	1817234	1818760	1000	+	.	gene_id "MSTRG.37518"; transcript_id "MSTRG.37518.19"; exon_number "4";
chr12	StringTie	transcript	1810347	1819124	1000	+	.	gene_id "MSTRG.37518"; transcript_id "MSTRG.37518.2";
chr12	StringTie	exon	1810347	1810645	1000	+	.	gene_id "MSTRG.37518"; transcript_id "MSTRG.37518.2"; exon_number "1";
chr12	StringTie	exon	1812227	1812296	1000	+	.	gene_id "MSTRG.37518"; transcript_id "MSTRG.37518.2"; exon_number "2";
chr12	StringTie	exon	1813105	1813862	1000	+	.	gene_id "MSTRG.37518"; transcript_id "MSTRG.37518.2"; exon_number "3";
chr12	StringTie	exon	1814014	1814131	1000	+	.	gene_id "MSTRG.37518"; transcript_id "MSTRG.37518.2"; exon_number "4";
chr12	StringTie	exon	1815724	1815968	1000	+	.	gene_id "MSTRG.37518"; transcript_id "MSTRG.37518.2"; exon_number "5";
chr12	StringTie	exon	1816082	1816133	1000	+	.	gene_id "MSTRG.37518"; transcript_id "MSTRG.37518.2"; exon_number "6";
chr12	StringTie	exon	1817234	1817412	1000	+	.	gene_id "MSTRG.37518"; transcript_id "MSTRG.37518.2"; exon_number "7";
chr12	StringTie	exon	1817851	1819124	1000	+	.	gene_id "MSTRG.37518"; transcript_id "MSTRG.37518.2"; exon_number "8";
chr12	StringTie	transcript	1810371	1818804	1000	+	.	gene_id "MSTRG.37518"; transcript_id "MSTRG.37518.20";
chr12	StringTie	exon	1810371	1810645	1000	+	.	gene_id "MSTRG.37518"; transcript_id "MSTRG.37518.20"; exon_number "1";
chr12	StringTie	exon	1815724	1815968	1000	+	.	gene_id "MSTRG.37518"; transcript_id "MSTRG.37518.20"; exon_number "2";
chr12	StringTie	exon	1816082	1816133	1000	+	.	gene_id "MSTRG.37518"; transcript_id "MSTRG.37518.20"; exon_number "3";
chr12	StringTie	exon	1817234	1817412	1000	+	.	gene_id "MSTRG.37518"; transcript_id "MSTRG.37518.20"; exon_number "4";
chr12	StringTie	exon	1817851	1818804	1000	+	.	gene_id "MSTRG.37518"; transcript_id "MSTRG.37518.20"; exon_number "5";
chr12	StringTie	transcript	1810615	1818543	1000	+	.	gene_id "MSTRG.37518"; transcript_id "MSTRG.37518.21";
chr12	StringTie	exon	1810615	1810645	1000	+	.	gene_id "MSTRG.37518"; transcript_id "MSTRG.37518.21"; exon_number "1";
chr12	StringTie	exon	1815724	1816133	1000	+	.	gene_id "MSTRG.37518"; transcript_id "MSTRG.37518.21"; exon_number "2";
chr12	StringTie	exon	1817374	1818543	1000	+	.	gene_id "MSTRG.37518"; transcript_id "MSTRG.37518.21"; exon_number "3";
chr12	StringTie	transcript	1811797	1818965	1000	+	.	gene_id "MSTRG.37518"; transcript_id "MSTRG.37518.22";
chr12	StringTie	exon	1811797	1813252	1000	+	.	gene_id "MSTRG.37518"; transcript_id "MSTRG.37518.22"; exon_number "1";
chr12	StringTie	exon	1813764	1813862	1000	+	.	gene_id "MSTRG.37518"; transcript_id "MSTRG.37518.22"; exon_number "2";
chr12	StringTie	exon	1814014	1814131	1000	+	.	gene_id "MSTRG.37518"; transcript_id "MSTRG.37518.22"; exon_number "3";
chr12	StringTie	exon	1815724	1816133	1000	+	.	gene_id "MSTRG.37518"; transcript_id "MSTRG.37518.22"; exon_number "4";
chr12	StringTie	exon	1817234	1818965	1000	+	.	gene_id "MSTRG.37518"; transcript_id "MSTRG.37518.22"; exon_number "5";
chr12	StringTie	transcript	1811797	1818965	1000	+	.	gene_id "MSTRG.37518"; transcript_id "MSTRG.37518.23";
chr12	StringTie	exon	1811797	1812818	1000	+	.	gene_id "MSTRG.37518"; transcript_id "MSTRG.37518.23"; exon_number "1";
chr12	StringTie	exon	1813105	1813862	1000	+	.	gene_id "MSTRG.37518"; transcript_id "MSTRG.37518.23"; exon_number "2";
chr12	StringTie	exon	1814014	1815968	1000	+	.	gene_id "MSTRG.37518"; transcript_id "MSTRG.37518.23"; exon_number "3";
chr12	StringTie	exon	1816082	1816133	1000	+	.	gene_id "MSTRG.37518"; transcript_id "MSTRG.37518.23"; exon_number "4";
chr12	StringTie	exon	1817234	1818965	1000	+	.	gene_id "MSTRG.37518"; transcript_id "MSTRG.37518.23"; exon_number "5";
chr12	StringTie	transcript	1811805	1818801	1000	+	.	gene_id "MSTRG.37518"; transcript_id "MSTRG.37518.24";
chr12	StringTie	exon	1811805	1815943	1000	+	.	gene_id "MSTRG.37518"; transcript_id "MSTRG.37518.24"; exon_number "1";
chr12	StringTie	exon	1816082	1816133	1000	+	.	gene_id "MSTRG.37518"; transcript_id "MSTRG.37518.24"; exon_number "2";
chr12	StringTie	exon	1817374	1818801	1000	+	.	gene_id "MSTRG.37518"; transcript_id "MSTRG.37518.24"; exon_number "3";
chr12	StringTie	transcript	1811805	1818801	1000	+	.	gene_id "MSTRG.37518"; transcript_id "MSTRG.37518.25";
chr12	StringTie	exon	1811805	1812296	1000	+	.	gene_id "MSTRG.37518"; transcript_id "MSTRG.37518.25"; exon_number "1";
chr12	StringTie	exon	1813105	1813862	1000	+	.	gene_id "MSTRG.37518"; transcript_id "MSTRG.37518.25"; exon_number "2";
chr12	StringTie	exon	1814014	1814131	1000	+	.	gene_id "MSTRG.37518"; transcript_id "MSTRG.37518.25"; exon_number "3";
chr12	StringTie	exon	1815724	1815968	1000	+	.	gene_id "MSTRG.37518"; transcript_id "MSTRG.37518.25"; exon_number "4";
chr12	StringTie	exon	1816082	1816133	1000	+	.	gene_id "MSTRG.37518"; transcript_id "MSTRG.37518.25"; exon_number "5";
chr12	StringTie	exon	1817234	1817412	1000	+	.	gene_id "MSTRG.37518"; transcript_id "MSTRG.37518.25"; exon_number "6";
chr12	StringTie	exon	1817801	1818801	1000	+	.	gene_id "MSTRG.37518"; transcript_id "MSTRG.37518.25"; exon_number "7";
chr12	StringTie	transcript	1811820	1818783	1000	+	.	gene_id "MSTRG.37518"; transcript_id "MSTRG.37518.26";
chr12	StringTie	exon	1811820	1813252	1000	+	.	gene_id "MSTRG.37518"; transcript_id "MSTRG.37518.26"; exon_number "1";
chr12	StringTie	exon	1813764	1813862	1000	+	.	gene_id "MSTRG.37518"; transcript_id "MSTRG.37518.26"; exon_number "2";
chr12	StringTie	exon	1814014	1815968	1000	+	.	gene_id "MSTRG.37518"; transcript_id "MSTRG.37518.26"; exon_number "3";
chr12	StringTie	exon	1816082	1816133	1000	+	.	gene_id "MSTRG.37518"; transcript_id "MSTRG.37518.26"; exon_number "4";
chr12	StringTie	exon	1817234	1818783	1000	+	.	gene_id "MSTRG.37518"; transcript_id "MSTRG.37518.26"; exon_number "5";
chr12	StringTie	transcript	1811894	1818989	1000	+	.	gene_id "MSTRG.37518"; transcript_id "MSTRG.37518.27";
chr12	StringTie	exon	1811894	1812296	1000	+	.	gene_id "MSTRG.37518"; transcript_id "MSTRG.37518.27"; exon_number "1";
chr12	StringTie	exon	1813105	1813862	1000	+	.	gene_id "MSTRG.37518"; transcript_id "MSTRG.37518.27"; exon_number "2";
chr12	StringTie	exon	1815724	1818989	1000	+	.	gene_id "MSTRG.37518"; transcript_id "MSTRG.37518.27"; exon_number "3";
chr12	StringTie	transcript	1811942	1818956	1000	+	.	gene_id "MSTRG.37518"; transcript_id "MSTRG.37518.28";
chr12	StringTie	exon	1811942	1813252	1000	+	.	gene_id "MSTRG.37518"; transcript_id "MSTRG.37518.28"; exon_number "1";
chr12	StringTie	exon	1813552	1816133	1000	+	.	gene_id "MSTRG.37518"; transcript_id "MSTRG.37518.28"; exon_number "2";
chr12	StringTie	exon	1817234	1818956	1000	+	.	gene_id "MSTRG.37518"; transcript_id "MSTRG.37518.28"; exon_number "3";
chr12	StringTie	transcript	1812458	1818853	1000	+	.	gene_id "MSTRG.37518"; transcript_id "MSTRG.37518.29";
chr12	StringTie	exon	1812458	1812818	1000	+	.	gene_id "MSTRG.37518"; transcript_id "MSTRG.37518.29"; exon_number "1";
chr12	StringTie	exon	1813105	1813252	1000	+	.	gene_id "MSTRG.37518"; transcript_id "MSTRG.37518.29"; exon_number "2";
chr12	StringTie	exon	1813552	1813862	1000	+	.	gene_id "MSTRG.37518"; transcript_id "MSTRG.37518.29"; exon_number "3";
chr12	StringTie	exon	1814014	1814131	1000	+	.	gene_id "MSTRG.37518"; transcript_id "MSTRG.37518.29"; exon_number "4";
chr12	StringTie	exon	1815724	1815968	1000	+	.	gene_id "MSTRG.37518"; transcript_id "MSTRG.37518.29"; exon_number "5";
chr12	StringTie	exon	1816082	1816133	1000	+	.	gene_id "MSTRG.37518"; transcript_id "MSTRG.37518.29"; exon_number "6";
chr12	StringTie	exon	1817234	1818853	1000	+	.	gene_id "MSTRG.37518"; transcript_id "MSTRG.37518.29"; exon_number "7";
chr12	StringTie	transcript	1810348	1836753	1000	+	.	gene_id "MSTRG.37518"; transcript_id "MSTRG.37518.3";
chr12	StringTie	exon	1810348	1810645	1000	+	.	gene_id "MSTRG.37518"; transcript_id "MSTRG.37518.3"; exon_number "1";
chr12	StringTie	exon	1813105	1813862	1000	+	.	gene_id "MSTRG.37518"; transcript_id "MSTRG.37518.3"; exon_number "2";
chr12	StringTie	exon	1814014	1814131	1000	+	.	gene_id "MSTRG.37518"; transcript_id "MSTRG.37518.3"; exon_number "3";
chr12	StringTie	exon	1815724	1816133	1000	+	.	gene_id "MSTRG.37518"; transcript_id "MSTRG.37518.3"; exon_number "4";
chr12	StringTie	exon	1817234	1819236	1000	+	.	gene_id "MSTRG.37518"; transcript_id "MSTRG.37518.3"; exon_number "5";
chr12	StringTie	exon	1820586	1820814	1000	+	.	gene_id "MSTRG.37518"; transcript_id "MSTRG.37518.3"; exon_number "6";
chr12	StringTie	exon	1827410	1827630	1000	+	.	gene_id "MSTRG.37518"; transcript_id "MSTRG.37518.3"; exon_number "7";
chr12	StringTie	exon	1827729	1827815	1000	+	.	gene_id "MSTRG.37518"; transcript_id "MSTRG.37518.3"; exon_number "8";
chr12	StringTie	exon	1828076	1828215	1000	+	.	gene_id "MSTRG.37518"; transcript_id "MSTRG.37518.3"; exon_number "9";
chr12	StringTie	exon	1830935	1831525	1000	+	.	gene_id "MSTRG.37518"; transcript_id "MSTRG.37518.3"; exon_number "10";
chr12	StringTie	exon	1834267	1836753	1000	+	.	gene_id "MSTRG.37518"; transcript_id "MSTRG.37518.3"; exon_number "11";
chr12	StringTie	transcript	1815706	1818757	1000	+	.	gene_id "MSTRG.37518"; transcript_id "MSTRG.37518.30";
chr12	StringTie	exon	1815706	1815943	1000	+	.	gene_id "MSTRG.37518"; transcript_id "MSTRG.37518.30"; exon_number "1";
chr12	StringTie	exon	1816082	1816133	1000	+	.	gene_id "MSTRG.37518"; transcript_id "MSTRG.37518.30"; exon_number "2";
chr12	StringTie	exon	1817234	1818757	1000	+	.	gene_id "MSTRG.37518"; transcript_id "MSTRG.37518.30"; exon_number "3";
chr12	StringTie	transcript	1819866	1836753	1000	+	.	gene_id "MSTRG.37518"; transcript_id "MSTRG.37518.31";
chr12	StringTie	exon	1819866	1820814	1000	+	.	gene_id "MSTRG.37518"; transcript_id "MSTRG.37518.31"; exon_number "1";
chr12	StringTie	exon	1827410	1827630	1000	+	.	gene_id "MSTRG.37518"; transcript_id "MSTRG.37518.31"; exon_number "2";
chr12	StringTie	exon	1827729	1827815	1000	+	.	gene_id "MSTRG.37518"; transcript_id "MSTRG.37518.31"; exon_number "3";
chr12	StringTie	exon	1828076	1828215	1000	+	.	gene_id "MSTRG.37518"; transcript_id "MSTRG.37518.31"; exon_number "4";
chr12	StringTie	exon	1830935	1831525	1000	+	.	gene_id "MSTRG.37518"; transcript_id "MSTRG.37518.31"; exon_number "5";
chr12	StringTie	exon	1833418	1833777	1000	+	.	gene_id "MSTRG.37518"; transcript_id "MSTRG.37518.31"; exon_number "6";
chr12	StringTie	exon	1834267	1836753	1000	+	.	gene_id "MSTRG.37518"; transcript_id "MSTRG.37518.31"; exon_number "7";
chr12	StringTie	transcript	1819914	1836753	1000	+	.	gene_id "MSTRG.37518"; transcript_id "MSTRG.37518.32";
chr12	StringTie	exon	1819914	1820814	1000	+	.	gene_id "MSTRG.37518"; transcript_id "MSTRG.37518.32"; exon_number "1";
chr12	StringTie	exon	1827407	1827630	1000	+	.	gene_id "MSTRG.37518"; transcript_id "MSTRG.37518.32"; exon_number "2";
chr12	StringTie	exon	1827729	1827815	1000	+	.	gene_id "MSTRG.37518"; transcript_id "MSTRG.37518.32"; exon_number "3";
chr12	StringTie	exon	1828076	1828215	1000	+	.	gene_id "MSTRG.37518"; transcript_id "MSTRG.37518.32"; exon_number "4";
chr12	StringTie	exon	1830935	1831525	1000	+	.	gene_id "MSTRG.37518"; transcript_id "MSTRG.37518.32"; exon_number "5";
chr12	StringTie	exon	1834267	1836753	1000	+	.	gene_id "MSTRG.37518"; transcript_id "MSTRG.37518.32"; exon_number "6";
chr12	StringTie	transcript	1820318	1836753	1000	+	.	gene_id "MSTRG.37518"; transcript_id "MSTRG.37518.34";
chr12	StringTie	exon	1820318	1820814	1000	+	.	gene_id "MSTRG.37518"; transcript_id "MSTRG.37518.34"; exon_number "1";
chr12	StringTie	exon	1827410	1827815	1000	+	.	gene_id "MSTRG.37518"; transcript_id "MSTRG.37518.34"; exon_number "2";
chr12	StringTie	exon	1828116	1828215	1000	+	.	gene_id "MSTRG.37518"; transcript_id "MSTRG.37518.34"; exon_number "3";
chr12	StringTie	exon	1830935	1831525	1000	+	.	gene_id "MSTRG.37518"; transcript_id "MSTRG.37518.34"; exon_number "4";
chr12	StringTie	exon	1834267	1836753	1000	+	.	gene_id "MSTRG.37518"; transcript_id "MSTRG.37518.34"; exon_number "5";
chr12	StringTie	transcript	1820389	1836753	1000	+	.	gene_id "MSTRG.37518"; transcript_id "MSTRG.37518.35";
chr12	StringTie	exon	1820389	1820814	1000	+	.	gene_id "MSTRG.37518"; transcript_id "MSTRG.37518.35"; exon_number "1";
chr12	StringTie	exon	1827410	1827594	1000	+	.	gene_id "MSTRG.37518"; transcript_id "MSTRG.37518.35"; exon_number "2";
chr12	StringTie	exon	1827729	1827815	1000	+	.	gene_id "MSTRG.37518"; transcript_id "MSTRG.37518.35"; exon_number "3";
chr12	StringTie	exon	1828076	1828215	1000	+	.	gene_id "MSTRG.37518"; transcript_id "MSTRG.37518.35"; exon_number "4";
chr12	StringTie	exon	1830935	1831525	1000	+	.	gene_id "MSTRG.37518"; transcript_id "MSTRG.37518.35"; exon_number "5";
chr12	StringTie	exon	1834267	1836753	1000	+	.	gene_id "MSTRG.37518"; transcript_id "MSTRG.37518.35"; exon_number "6";
chr12	StringTie	transcript	1810348	1819094	1000	+	.	gene_id "MSTRG.37518"; transcript_id "MSTRG.37518.4";
chr12	StringTie	exon	1810348	1810645	1000	+	.	gene_id "MSTRG.37518"; transcript_id "MSTRG.37518.4"; exon_number "1";
chr12	StringTie	exon	1815724	1816133	1000	+	.	gene_id "MSTRG.37518"; transcript_id "MSTRG.37518.4"; exon_number "2";
chr12	StringTie	exon	1817234	1819094	1000	+	.	gene_id "MSTRG.37518"; transcript_id "MSTRG.37518.4"; exon_number "3";
chr12	StringTie	transcript	1826818	1836753	1000	+	.	gene_id "MSTRG.37518"; transcript_id "MSTRG.37518.46";
chr12	StringTie	exon	1826818	1827298	1000	+	.	gene_id "MSTRG.37518"; transcript_id "MSTRG.37518.46"; exon_number "1";
chr12	StringTie	exon	1827410	1827594	1000	+	.	gene_id "MSTRG.37518"; transcript_id "MSTRG.37518.46"; exon_number "2";
chr12	StringTie	exon	1828076	1828215	1000	+	.	gene_id "MSTRG.37518"; transcript_id "MSTRG.37518.46"; exon_number "3";
chr12	StringTie	exon	1830935	1831525	1000	+	.	gene_id "MSTRG.37518"; transcript_id "MSTRG.37518.46"; exon_number "4";
chr12	StringTie	exon	1834267	1836753	1000	+	.	gene_id "MSTRG.37518"; transcript_id "MSTRG.37518.46"; exon_number "5";
chr12	StringTie	transcript	1827031	1836753	1000	+	.	gene_id "MSTRG.37518"; transcript_id "MSTRG.37518.47";
chr12	StringTie	exon	1827031	1827161	1000	+	.	gene_id "MSTRG.37518"; transcript_id "MSTRG.37518.47"; exon_number "1";
chr12	StringTie	exon	1827407	1827815	1000	+	.	gene_id "MSTRG.37518"; transcript_id "MSTRG.37518.47"; exon_number "2";
chr12	StringTie	exon	1828076	1828215	1000	+	.	gene_id "MSTRG.37518"; transcript_id "MSTRG.37518.47"; exon_number "3";
chr12	StringTie	exon	1830935	1831525	1000	+	.	gene_id "MSTRG.37518"; transcript_id "MSTRG.37518.47"; exon_number "4";
chr12	StringTie	exon	1834267	1836753	1000	+	.	gene_id "MSTRG.37518"; transcript_id "MSTRG.37518.47"; exon_number "5";
chr12	StringTie	transcript	1827189	1836753	1000	+	.	gene_id "MSTRG.37518"; transcript_id "MSTRG.37518.48";
chr12	StringTie	exon	1827189	1827298	1000	+	.	gene_id "MSTRG.37518"; transcript_id "MSTRG.37518.48"; exon_number "1";
chr12	StringTie	exon	1827407	1827630	1000	+	.	gene_id "MSTRG.37518"; transcript_id "MSTRG.37518.48"; exon_number "2";
chr12	StringTie	exon	1828076	1828215	1000	+	.	gene_id "MSTRG.37518"; transcript_id "MSTRG.37518.48"; exon_number "3";
chr12	StringTie	exon	1830935	1831525	1000	+	.	gene_id "MSTRG.37518"; transcript_id "MSTRG.37518.48"; exon_number "4";
chr12	StringTie	exon	1834267	1836753	1000	+	.	gene_id "MSTRG.37518"; transcript_id "MSTRG.37518.48"; exon_number "5";
chr12	StringTie	transcript	1827408	1836735	1000	+	.	gene_id "MSTRG.37518"; transcript_id "MSTRG.37518.49";
chr12	StringTie	exon	1827408	1827594	1000	+	.	gene_id "MSTRG.37518"; transcript_id "MSTRG.37518.49"; exon_number "1";
chr12	StringTie	exon	1828116	1828215	1000	+	.	gene_id "MSTRG.37518"; transcript_id "MSTRG.37518.49"; exon_number "2";
chr12	StringTie	exon	1830935	1831525	1000	+	.	gene_id "MSTRG.37518"; transcript_id "MSTRG.37518.49"; exon_number "3";
chr12	StringTie	exon	1834267	1836735	1000	+	.	gene_id "MSTRG.37518"; transcript_id "MSTRG.37518.49"; exon_number "4";
chr12	StringTie	transcript	1810348	1819124	1000	+	.	gene_id "MSTRG.37518"; transcript_id "MSTRG.37518.5";
chr12	StringTie	exon	1810348	1810645	1000	+	.	gene_id "MSTRG.37518"; transcript_id "MSTRG.37518.5"; exon_number "1";
chr12	StringTie	exon	1813105	1813252	1000	+	.	gene_id "MSTRG.37518"; transcript_id "MSTRG.37518.5"; exon_number "2";
chr12	StringTie	exon	1813764	1815968	1000	+	.	gene_id "MSTRG.37518"; transcript_id "MSTRG.37518.5"; exon_number "3";
chr12	StringTie	exon	1816082	1819124	1000	+	.	gene_id "MSTRG.37518"; transcript_id "MSTRG.37518.5"; exon_number "4";
chr12	StringTie	transcript	1828298	1836753	1000	+	.	gene_id "MSTRG.37518"; transcript_id "MSTRG.37518.51";
chr12	StringTie	exon	1828298	1828477	1000	+	.	gene_id "MSTRG.37518"; transcript_id "MSTRG.37518.51"; exon_number "1";
chr12	StringTie	exon	1830935	1831525	1000	+	.	gene_id "MSTRG.37518"; transcript_id "MSTRG.37518.51"; exon_number "2";
chr12	StringTie	exon	1834267	1836753	1000	+	.	gene_id "MSTRG.37518"; transcript_id "MSTRG.37518.51"; exon_number "3";
chr12	StringTie	transcript	1810348	1818833	1000	+	.	gene_id "MSTRG.37518"; transcript_id "MSTRG.37518.6";
chr12	StringTie	exon	1810348	1810645	1000	+	.	gene_id "MSTRG.37518"; transcript_id "MSTRG.37518.6"; exon_number "1";
chr12	StringTie	exon	1813105	1813862	1000	+	.	gene_id "MSTRG.37518"; transcript_id "MSTRG.37518.6"; exon_number "2";
chr12	StringTie	exon	1814014	1814131	1000	+	.	gene_id "MSTRG.37518"; transcript_id "MSTRG.37518.6"; exon_number "3";
chr12	StringTie	exon	1815724	1815943	1000	+	.	gene_id "MSTRG.37518"; transcript_id "MSTRG.37518.6"; exon_number "4";
chr12	StringTie	exon	1816082	1818833	1000	+	.	gene_id "MSTRG.37518"; transcript_id "MSTRG.37518.6"; exon_number "5";
chr12	StringTie	transcript	1810348	1818806	1000	+	.	gene_id "MSTRG.37518"; transcript_id "MSTRG.37518.7";
chr12	StringTie	exon	1810348	1810645	1000	+	.	gene_id "MSTRG.37518"; transcript_id "MSTRG.37518.7"; exon_number "1";
chr12	StringTie	exon	1812227	1812296	1000	+	.	gene_id "MSTRG.37518"; transcript_id "MSTRG.37518.7"; exon_number "2";
chr12	StringTie	exon	1813105	1813252	1000	+	.	gene_id "MSTRG.37518"; transcript_id "MSTRG.37518.7"; exon_number "3";
chr12	StringTie	exon	1815724	1816133	1000	+	.	gene_id "MSTRG.37518"; transcript_id "MSTRG.37518.7"; exon_number "4";
chr12	StringTie	exon	1817234	1818806	1000	+	.	gene_id "MSTRG.37518"; transcript_id "MSTRG.37518.7"; exon_number "5";
chr12	StringTie	transcript	1810348	1818548	1000	+	.	gene_id "MSTRG.37518"; transcript_id "MSTRG.37518.8";
chr12	StringTie	exon	1810348	1810645	1000	+	.	gene_id "MSTRG.37518"; transcript_id "MSTRG.37518.8"; exon_number "1";
chr12	StringTie	exon	1813105	1813252	1000	+	.	gene_id "MSTRG.37518"; transcript_id "MSTRG.37518.8"; exon_number "2";
chr12	StringTie	exon	1814014	1814131	1000	+	.	gene_id "MSTRG.37518"; transcript_id "MSTRG.37518.8"; exon_number "3";
chr12	StringTie	exon	1815724	1815968	1000	+	.	gene_id "MSTRG.37518"; transcript_id "MSTRG.37518.8"; exon_number "4";
chr12	StringTie	exon	1816082	1816133	1000	+	.	gene_id "MSTRG.37518"; transcript_id "MSTRG.37518.8"; exon_number "5";
chr12	StringTie	exon	1817234	1818548	1000	+	.	gene_id "MSTRG.37518"; transcript_id "MSTRG.37518.8"; exon_number "6";
chr12	StringTie	transcript	1810348	1819010	1000	+	.	gene_id "MSTRG.37518"; transcript_id "MSTRG.37518.9";
chr12	StringTie	exon	1810348	1810645	1000	+	.	gene_id "MSTRG.37518"; transcript_id "MSTRG.37518.9"; exon_number "1";
chr12	StringTie	exon	1812227	1812296	1000	+	.	gene_id "MSTRG.37518"; transcript_id "MSTRG.37518.9"; exon_number "2";
chr12	StringTie	exon	1813105	1813252	1000	+	.	gene_id "MSTRG.37518"; transcript_id "MSTRG.37518.9"; exon_number "3";
chr12	StringTie	exon	1813585	1813862	1000	+	.	gene_id "MSTRG.37518"; transcript_id "MSTRG.37518.9"; exon_number "4";
chr12	StringTie	exon	1814014	1814131	1000	+	.	gene_id "MSTRG.37518"; transcript_id "MSTRG.37518.9"; exon_number "5";
chr12	StringTie	exon	1815724	1815968	1000	+	.	gene_id "MSTRG.37518"; transcript_id "MSTRG.37518.9"; exon_number "6";
chr12	StringTie	exon	1816082	1816133	1000	+	.	gene_id "MSTRG.37518"; transcript_id "MSTRG.37518.9"; exon_number "7";
chr12	StringTie	exon	1817234	1819010	1000	+	.	gene_id "MSTRG.37518"; transcript_id "MSTRG.37518.9"; exon_number "8";
chr12	StringTie	transcript	1840235	1868806	1000	+	.	gene_id "MSTRG.37519"; transcript_id "MSTRG.37519.1";
chr12	StringTie	exon	1840235	1840421	1000	+	.	gene_id "MSTRG.37519"; transcript_id "MSTRG.37519.1"; exon_number "1";
chr12	StringTie	exon	1863941	1868806	1000	+	.	gene_id "MSTRG.37519"; transcript_id "MSTRG.37519.1"; exon_number "2";
chr12	StringTie	transcript	1840246	1844929	1000	+	.	gene_id "MSTRG.37519"; transcript_id "MSTRG.37519.2";
chr12	StringTie	exon	1840246	1840421	1000	+	.	gene_id "MSTRG.37519"; transcript_id "MSTRG.37519.2"; exon_number "1";
chr12	StringTie	exon	1844331	1844929	1000	+	.	gene_id "MSTRG.37519"; transcript_id "MSTRG.37519.2"; exon_number "2";
chr12	StringTie	transcript	1840275	1844500	1000	+	.	gene_id "MSTRG.37519"; transcript_id "MSTRG.37519.3";
chr12	StringTie	exon	1840275	1840421	1000	+	.	gene_id "MSTRG.37519"; transcript_id "MSTRG.37519.3"; exon_number "1";
chr12	StringTie	exon	1842938	1843048	1000	+	.	gene_id "MSTRG.37519"; transcript_id "MSTRG.37519.3"; exon_number "2";
chr12	StringTie	exon	1844331	1844500	1000	+	.	gene_id "MSTRG.37519"; transcript_id "MSTRG.37519.3"; exon_number "3";
chr1	StringTie	transcript	48010309	48027448	1000	-	.	gene_id "MSTRG.3752"; transcript_id "MSTRG.3752.1";
chr1	StringTie	exon	48010309	48011786	1000	-	.	gene_id "MSTRG.3752"; transcript_id "MSTRG.3752.1"; exon_number "1";
chr1	StringTie	exon	48027304	48027448	1000	-	.	gene_id "MSTRG.3752"; transcript_id "MSTRG.3752.1"; exon_number "2";
chr12	StringTie	transcript	1845482	1846371	1000	+	.	gene_id "MSTRG.37520"; transcript_id "MSTRG.37520.1";
chr12	StringTie	exon	1845482	1846032	1000	+	.	gene_id "MSTRG.37520"; transcript_id "MSTRG.37520.1"; exon_number "1";
chr12	StringTie	exon	1846151	1846371	1000	+	.	gene_id "MSTRG.37520"; transcript_id "MSTRG.37520.1"; exon_number "2";
chr12	StringTie	transcript	1869205	1887012	1000	+	.	gene_id "MSTRG.37521"; transcript_id "MSTRG.37521.1";
chr12	StringTie	exon	1869205	1869503	1000	+	.	gene_id "MSTRG.37521"; transcript_id "MSTRG.37521.1"; exon_number "1";
chr12	StringTie	exon	1879322	1879843	1000	+	.	gene_id "MSTRG.37521"; transcript_id "MSTRG.37521.1"; exon_number "2";
chr12	StringTie	exon	1884206	1884303	1000	+	.	gene_id "MSTRG.37521"; transcript_id "MSTRG.37521.1"; exon_number "3";
chr12	StringTie	exon	1885855	1886018	1000	+	.	gene_id "MSTRG.37521"; transcript_id "MSTRG.37521.1"; exon_number "4";
chr12	StringTie	exon	1886256	1887012	1000	+	.	gene_id "MSTRG.37521"; transcript_id "MSTRG.37521.1"; exon_number "5";
chr12	StringTie	transcript	1869379	1889463	1000	+	.	gene_id "MSTRG.37521"; transcript_id "MSTRG.37521.2";
chr12	StringTie	exon	1869379	1869503	1000	+	.	gene_id "MSTRG.37521"; transcript_id "MSTRG.37521.2"; exon_number "1";
chr12	StringTie	exon	1879322	1881882	1000	+	.	gene_id "MSTRG.37521"; transcript_id "MSTRG.37521.2"; exon_number "2";
chr12	StringTie	exon	1884206	1884303	1000	+	.	gene_id "MSTRG.37521"; transcript_id "MSTRG.37521.2"; exon_number "3";
chr12	StringTie	exon	1885855	1886018	1000	+	.	gene_id "MSTRG.37521"; transcript_id "MSTRG.37521.2"; exon_number "4";
chr12	StringTie	exon	1886256	1889463	1000	+	.	gene_id "MSTRG.37521"; transcript_id "MSTRG.37521.2"; exon_number "5";
chr12	StringTie	transcript	1879058	1889831	1000	+	.	gene_id "MSTRG.37521"; transcript_id "MSTRG.37521.3";
chr12	StringTie	exon	1879058	1879843	1000	+	.	gene_id "MSTRG.37521"; transcript_id "MSTRG.37521.3"; exon_number "1";
chr12	StringTie	exon	1884206	1884303	1000	+	.	gene_id "MSTRG.37521"; transcript_id "MSTRG.37521.3"; exon_number "2";
chr12	StringTie	exon	1885855	1886050	1000	+	.	gene_id "MSTRG.37521"; transcript_id "MSTRG.37521.3"; exon_number "3";
chr12	StringTie	exon	1886256	1889831	1000	+	.	gene_id "MSTRG.37521"; transcript_id "MSTRG.37521.3"; exon_number "4";
chr12	StringTie	transcript	1879890	1887011	1000	+	.	gene_id "MSTRG.37521"; transcript_id "MSTRG.37521.4";
chr12	StringTie	exon	1879890	1881882	1000	+	.	gene_id "MSTRG.37521"; transcript_id "MSTRG.37521.4"; exon_number "1";
chr12	StringTie	exon	1884206	1884303	1000	+	.	gene_id "MSTRG.37521"; transcript_id "MSTRG.37521.4"; exon_number "2";
chr12	StringTie	exon	1885855	1886050	1000	+	.	gene_id "MSTRG.37521"; transcript_id "MSTRG.37521.4"; exon_number "3";
chr12	StringTie	exon	1886256	1887011	1000	+	.	gene_id "MSTRG.37521"; transcript_id "MSTRG.37521.4"; exon_number "4";
chr12	StringTie	transcript	1917951	1922867	1000	+	.	gene_id "MSTRG.37522"; transcript_id "ENST00000544163"; gene_name "RP5-1096D14.3"; ref_gene_id "ENSG00000256706";
chr12	StringTie	exon	1917951	1918029	1000	+	.	gene_id "MSTRG.37522"; transcript_id "ENST00000544163"; exon_number "1"; gene_name "RP5-1096D14.3"; ref_gene_id "ENSG00000256706";
chr12	StringTie	exon	1922632	1922867	1000	+	.	gene_id "MSTRG.37522"; transcript_id "ENST00000544163"; exon_number "2"; gene_name "RP5-1096D14.3"; ref_gene_id "ENSG00000256706";
chr12	StringTie	transcript	1921339	1922984	1000	+	.	gene_id "MSTRG.37522"; transcript_id "MSTRG.37522.2";
chr12	StringTie	exon	1921339	1921401	1000	+	.	gene_id "MSTRG.37522"; transcript_id "MSTRG.37522.2"; exon_number "1";
chr12	StringTie	exon	1922632	1922984	1000	+	.	gene_id "MSTRG.37522"; transcript_id "MSTRG.37522.2"; exon_number "2";
chr12	StringTie	transcript	1922162	1923812	1000	+	.	gene_id "MSTRG.37522"; transcript_id "MSTRG.37522.3";
chr12	StringTie	exon	1922162	1922331	1000	+	.	gene_id "MSTRG.37522"; transcript_id "MSTRG.37522.3"; exon_number "1";
chr12	StringTie	exon	1922632	1923812	1000	+	.	gene_id "MSTRG.37522"; transcript_id "MSTRG.37522.3"; exon_number "2";
chr12	StringTie	transcript	1919865	1920879	1000	.	.	gene_id "MSTRG.37523"; transcript_id "MSTRG.37523.1";
chr12	StringTie	exon	1919865	1920879	1000	.	.	gene_id "MSTRG.37523"; transcript_id "MSTRG.37523.1"; exon_number "1";
chr12	StringTie	transcript	1929202	1936574	1000	-	.	gene_id "MSTRG.37524"; transcript_id "ENST00000418006"; gene_name "LINC00940"; ref_gene_id "ENSG00000235049";
chr12	StringTie	exon	1929202	1931430	1000	-	.	gene_id "MSTRG.37524"; transcript_id "ENST00000418006"; exon_number "1"; gene_name "LINC00940"; ref_gene_id "ENSG00000235049";
chr12	StringTie	exon	1936454	1936574	1000	-	.	gene_id "MSTRG.37524"; transcript_id "ENST00000418006"; exon_number "2"; gene_name "LINC00940"; ref_gene_id "ENSG00000235049";
chr12	StringTie	transcript	1922866	1936750	1000	-	.	gene_id "MSTRG.37524"; transcript_id "MSTRG.37524.1";
chr12	StringTie	exon	1922866	1925847	1000	-	.	gene_id "MSTRG.37524"; transcript_id "MSTRG.37524.1"; exon_number "1";
chr12	StringTie	exon	1936454	1936750	1000	-	.	gene_id "MSTRG.37524"; transcript_id "MSTRG.37524.1"; exon_number "2";
chr12	StringTie	transcript	1927349	1937137	1000	-	.	gene_id "MSTRG.37524"; transcript_id "MSTRG.37524.2";
chr12	StringTie	exon	1927349	1931430	1000	-	.	gene_id "MSTRG.37524"; transcript_id "MSTRG.37524.2"; exon_number "1";
chr12	StringTie	exon	1936884	1937137	1000	-	.	gene_id "MSTRG.37524"; transcript_id "MSTRG.37524.2"; exon_number "2";
chr12	StringTie	transcript	1929012	1933528	1000	-	.	gene_id "MSTRG.37524"; transcript_id "MSTRG.37524.3";
chr12	StringTie	exon	1929012	1931430	1000	-	.	gene_id "MSTRG.37524"; transcript_id "MSTRG.37524.3"; exon_number "1";
chr12	StringTie	exon	1932223	1933528	1000	-	.	gene_id "MSTRG.37524"; transcript_id "MSTRG.37524.3"; exon_number "2";
chr12	StringTie	transcript	1929201	1934438	1000	-	.	gene_id "MSTRG.37524"; transcript_id "MSTRG.37524.4";
chr12	StringTie	exon	1929201	1931430	1000	-	.	gene_id "MSTRG.37524"; transcript_id "MSTRG.37524.4"; exon_number "1";
chr12	StringTie	exon	1934343	1934438	1000	-	.	gene_id "MSTRG.37524"; transcript_id "MSTRG.37524.4"; exon_number "2";
chr12	StringTie	transcript	3075717	3075934	1000	.	.	gene_id "MSTRG.37525"; transcript_id "MSTRG.37525.1";
chr12	StringTie	exon	3075717	3075934	1000	.	.	gene_id "MSTRG.37525"; transcript_id "MSTRG.37525.1"; exon_number "1";
chr12	StringTie	transcript	752923	911452	1000	+	.	gene_id "MSTRG.37526"; transcript_id "ENST00000315939"; gene_name "WNK1"; ref_gene_id "ENSG00000060237";
chr12	StringTie	exon	752923	754324	1000	+	.	gene_id "MSTRG.37526"; transcript_id "ENST00000315939"; exon_number "1"; gene_name "WNK1"; ref_gene_id "ENSG00000060237";
chr12	StringTie	exon	813642	813814	1000	+	.	gene_id "MSTRG.37526"; transcript_id "ENST00000315939"; exon_number "2"; gene_name "WNK1"; ref_gene_id "ENSG00000060237";
chr12	StringTie	exon	827042	827262	1000	+	.	gene_id "MSTRG.37526"; transcript_id "ENST00000315939"; exon_number "3"; gene_name "WNK1"; ref_gene_id "ENSG00000060237";
chr12	StringTie	exon	830003	830160	1000	+	.	gene_id "MSTRG.37526"; transcript_id "ENST00000315939"; exon_number "4"; gene_name "WNK1"; ref_gene_id "ENSG00000060237";
chr12	StringTie	exon	857161	857249	1000	+	.	gene_id "MSTRG.37526"; transcript_id "ENST00000315939"; exon_number "5"; gene_name "WNK1"; ref_gene_id "ENSG00000060237";
chr12	StringTie	exon	859245	859464	1000	+	.	gene_id "MSTRG.37526"; transcript_id "ENST00000315939"; exon_number "6"; gene_name "WNK1"; ref_gene_id "ENSG00000060237";
chr12	StringTie	exon	861013	861343	1000	+	.	gene_id "MSTRG.37526"; transcript_id "ENST00000315939"; exon_number "7"; gene_name "WNK1"; ref_gene_id "ENSG00000060237";
chr12	StringTie	exon	862083	862270	1000	+	.	gene_id "MSTRG.37526"; transcript_id "ENST00000315939"; exon_number "8"; gene_name "WNK1"; ref_gene_id "ENSG00000060237";
chr12	StringTie	exon	871265	871348	1000	+	.	gene_id "MSTRG.37526"; transcript_id "ENST00000315939"; exon_number "9"; gene_name "WNK1"; ref_gene_id "ENSG00000060237";
chr12	StringTie	exon	878212	878361	1000	+	.	gene_id "MSTRG.37526"; transcript_id "ENST00000315939"; exon_number "10"; gene_name "WNK1"; ref_gene_id "ENSG00000060237";
chr12	StringTie	exon	879573	880031	1000	+	.	gene_id "MSTRG.37526"; transcript_id "ENST00000315939"; exon_number "11"; gene_name "WNK1"; ref_gene_id "ENSG00000060237";
chr12	StringTie	exon	880721	880999	1000	+	.	gene_id "MSTRG.37526"; transcript_id "ENST00000315939"; exon_number "12"; gene_name "WNK1"; ref_gene_id "ENSG00000060237";
chr12	StringTie	exon	881692	881789	1000	+	.	gene_id "MSTRG.37526"; transcript_id "ENST00000315939"; exon_number "13"; gene_name "WNK1"; ref_gene_id "ENSG00000060237";
chr12	StringTie	exon	881911	882073	1000	+	.	gene_id "MSTRG.37526"; transcript_id "ENST00000315939"; exon_number "14"; gene_name "WNK1"; ref_gene_id "ENSG00000060237";
chr12	StringTie	exon	882943	883059	1000	+	.	gene_id "MSTRG.37526"; transcript_id "ENST00000315939"; exon_number "15"; gene_name "WNK1"; ref_gene_id "ENSG00000060237";
chr12	StringTie	exon	883395	883568	1000	+	.	gene_id "MSTRG.37526"; transcript_id "ENST00000315939"; exon_number "16"; gene_name "WNK1"; ref_gene_id "ENSG00000060237";
chr12	StringTie	exon	883774	883831	1000	+	.	gene_id "MSTRG.37526"; transcript_id "ENST00000315939"; exon_number "17"; gene_name "WNK1"; ref_gene_id "ENSG00000060237";
chr12	StringTie	exon	884121	884243	1000	+	.	gene_id "MSTRG.37526"; transcript_id "ENST00000315939"; exon_number "18"; gene_name "WNK1"; ref_gene_id "ENSG00000060237";
chr12	StringTie	exon	884649	886084	1000	+	.	gene_id "MSTRG.37526"; transcript_id "ENST00000315939"; exon_number "19"; gene_name "WNK1"; ref_gene_id "ENSG00000060237";
chr12	StringTie	exon	887221	887304	1000	+	.	gene_id "MSTRG.37526"; transcript_id "ENST00000315939"; exon_number "20"; gene_name "WNK1"; ref_gene_id "ENSG00000060237";
chr12	StringTie	exon	889140	889223	1000	+	.	gene_id "MSTRG.37526"; transcript_id "ENST00000315939"; exon_number "21"; gene_name "WNK1"; ref_gene_id "ENSG00000060237";
chr12	StringTie	exon	890453	890513	1000	+	.	gene_id "MSTRG.37526"; transcript_id "ENST00000315939"; exon_number "22"; gene_name "WNK1"; ref_gene_id "ENSG00000060237";
chr12	StringTie	exon	894562	894635	1000	+	.	gene_id "MSTRG.37526"; transcript_id "ENST00000315939"; exon_number "23"; gene_name "WNK1"; ref_gene_id "ENSG00000060237";
chr12	StringTie	exon	896071	896732	1000	+	.	gene_id "MSTRG.37526"; transcript_id "ENST00000315939"; exon_number "24"; gene_name "WNK1"; ref_gene_id "ENSG00000060237";
chr12	StringTie	exon	897479	897681	1000	+	.	gene_id "MSTRG.37526"; transcript_id "ENST00000315939"; exon_number "25"; gene_name "WNK1"; ref_gene_id "ENSG00000060237";
chr12	StringTie	exon	900476	900670	1000	+	.	gene_id "MSTRG.37526"; transcript_id "ENST00000315939"; exon_number "26"; gene_name "WNK1"; ref_gene_id "ENSG00000060237";
chr12	StringTie	exon	907847	908034	1000	+	.	gene_id "MSTRG.37526"; transcript_id "ENST00000315939"; exon_number "27"; gene_name "WNK1"; ref_gene_id "ENSG00000060237";
chr12	StringTie	exon	908475	911452	1000	+	.	gene_id "MSTRG.37526"; transcript_id "ENST00000315939"; exon_number "28"; gene_name "WNK1"; ref_gene_id "ENSG00000060237";
chr12	StringTie	transcript	752923	911452	1000	+	.	gene_id "MSTRG.37526"; transcript_id "ENST00000340908"; gene_name "WNK1"; ref_gene_id "ENSG00000060237";
chr12	StringTie	exon	752923	754324	1000	+	.	gene_id "MSTRG.37526"; transcript_id "ENST00000340908"; exon_number "1"; gene_name "WNK1"; ref_gene_id "ENSG00000060237";
chr12	StringTie	exon	813642	813814	1000	+	.	gene_id "MSTRG.37526"; transcript_id "ENST00000340908"; exon_number "2"; gene_name "WNK1"; ref_gene_id "ENSG00000060237";
chr12	StringTie	exon	827042	827262	1000	+	.	gene_id "MSTRG.37526"; transcript_id "ENST00000340908"; exon_number "3"; gene_name "WNK1"; ref_gene_id "ENSG00000060237";
chr12	StringTie	exon	830003	830160	1000	+	.	gene_id "MSTRG.37526"; transcript_id "ENST00000340908"; exon_number "4"; gene_name "WNK1"; ref_gene_id "ENSG00000060237";
chr12	StringTie	exon	857161	857249	1000	+	.	gene_id "MSTRG.37526"; transcript_id "ENST00000340908"; exon_number "5"; gene_name "WNK1"; ref_gene_id "ENSG00000060237";
chr12	StringTie	exon	859245	859464	1000	+	.	gene_id "MSTRG.37526"; transcript_id "ENST00000340908"; exon_number "6"; gene_name "WNK1"; ref_gene_id "ENSG00000060237";
chr12	StringTie	exon	861013	861343	1000	+	.	gene_id "MSTRG.37526"; transcript_id "ENST00000340908"; exon_number "7"; gene_name "WNK1"; ref_gene_id "ENSG00000060237";
chr12	StringTie	exon	862083	862270	1000	+	.	gene_id "MSTRG.37526"; transcript_id "ENST00000340908"; exon_number "8"; gene_name "WNK1"; ref_gene_id "ENSG00000060237";
chr12	StringTie	exon	865110	865364	1000	+	.	gene_id "MSTRG.37526"; transcript_id "ENST00000340908"; exon_number "9"; gene_name "WNK1"; ref_gene_id "ENSG00000060237";
chr12	StringTie	exon	867866	869104	1000	+	.	gene_id "MSTRG.37526"; transcript_id "ENST00000340908"; exon_number "10"; gene_name "WNK1"; ref_gene_id "ENSG00000060237";
chr12	StringTie	exon	871265	871348	1000	+	.	gene_id "MSTRG.37526"; transcript_id "ENST00000340908"; exon_number "11"; gene_name "WNK1"; ref_gene_id "ENSG00000060237";
chr12	StringTie	exon	878212	878361	1000	+	.	gene_id "MSTRG.37526"; transcript_id "ENST00000340908"; exon_number "12"; gene_name "WNK1"; ref_gene_id "ENSG00000060237";
chr12	StringTie	exon	881692	881789	1000	+	.	gene_id "MSTRG.37526"; transcript_id "ENST00000340908"; exon_number "13"; gene_name "WNK1"; ref_gene_id "ENSG00000060237";
chr12	StringTie	exon	881911	882073	1000	+	.	gene_id "MSTRG.37526"; transcript_id "ENST00000340908"; exon_number "14"; gene_name "WNK1"; ref_gene_id "ENSG00000060237";
chr12	StringTie	exon	882943	883059	1000	+	.	gene_id "MSTRG.37526"; transcript_id "ENST00000340908"; exon_number "15"; gene_name "WNK1"; ref_gene_id "ENSG00000060237";
chr12	StringTie	exon	883395	883568	1000	+	.	gene_id "MSTRG.37526"; transcript_id "ENST00000340908"; exon_number "16"; gene_name "WNK1"; ref_gene_id "ENSG00000060237";
chr12	StringTie	exon	883774	883831	1000	+	.	gene_id "MSTRG.37526"; transcript_id "ENST00000340908"; exon_number "17"; gene_name "WNK1"; ref_gene_id "ENSG00000060237";
chr12	StringTie	exon	884121	884243	1000	+	.	gene_id "MSTRG.37526"; transcript_id "ENST00000340908"; exon_number "18"; gene_name "WNK1"; ref_gene_id "ENSG00000060237";
chr12	StringTie	exon	884649	886084	1000	+	.	gene_id "MSTRG.37526"; transcript_id "ENST00000340908"; exon_number "19"; gene_name "WNK1"; ref_gene_id "ENSG00000060237";
chr12	StringTie	exon	887221	887304	1000	+	.	gene_id "MSTRG.37526"; transcript_id "ENST00000340908"; exon_number "20"; gene_name "WNK1"; ref_gene_id "ENSG00000060237";
chr12	StringTie	exon	889140	889223	1000	+	.	gene_id "MSTRG.37526"; transcript_id "ENST00000340908"; exon_number "21"; gene_name "WNK1"; ref_gene_id "ENSG00000060237";
chr12	StringTie	exon	890453	890513	1000	+	.	gene_id "MSTRG.37526"; transcript_id "ENST00000340908"; exon_number "22"; gene_name "WNK1"; ref_gene_id "ENSG00000060237";
chr12	StringTie	exon	894562	894635	1000	+	.	gene_id "MSTRG.37526"; transcript_id "ENST00000340908"; exon_number "23"; gene_name "WNK1"; ref_gene_id "ENSG00000060237";
chr12	StringTie	exon	896071	896732	1000	+	.	gene_id "MSTRG.37526"; transcript_id "ENST00000340908"; exon_number "24"; gene_name "WNK1"; ref_gene_id "ENSG00000060237";
chr12	StringTie	exon	897479	897681	1000	+	.	gene_id "MSTRG.37526"; transcript_id "ENST00000340908"; exon_number "25"; gene_name "WNK1"; ref_gene_id "ENSG00000060237";
chr12	StringTie	exon	900476	900670	1000	+	.	gene_id "MSTRG.37526"; transcript_id "ENST00000340908"; exon_number "26"; gene_name "WNK1"; ref_gene_id "ENSG00000060237";
chr12	StringTie	exon	907847	908034	1000	+	.	gene_id "MSTRG.37526"; transcript_id "ENST00000340908"; exon_number "27"; gene_name "WNK1"; ref_gene_id "ENSG00000060237";
chr12	StringTie	exon	908475	911452	1000	+	.	gene_id "MSTRG.37526"; transcript_id "ENST00000340908"; exon_number "28"; gene_name "WNK1"; ref_gene_id "ENSG00000060237";
chr12	StringTie	transcript	753056	827501	1000	+	.	gene_id "MSTRG.37526"; transcript_id "ENST00000447667"; gene_name "WNK1"; ref_gene_id "ENSG00000060237";
chr12	StringTie	exon	753056	754324	1000	+	.	gene_id "MSTRG.37526"; transcript_id "ENST00000447667"; exon_number "1"; gene_name "WNK1"; ref_gene_id "ENSG00000060237";
chr12	StringTie	exon	813642	813814	1000	+	.	gene_id "MSTRG.37526"; transcript_id "ENST00000447667"; exon_number "2"; gene_name "WNK1"; ref_gene_id "ENSG00000060237";
chr12	StringTie	exon	827042	827501	1000	+	.	gene_id "MSTRG.37526"; transcript_id "ENST00000447667"; exon_number "3"; gene_name "WNK1"; ref_gene_id "ENSG00000060237";
chr12	StringTie	transcript	752923	911451	1000	+	.	gene_id "MSTRG.37526"; transcript_id "ENST00000530271"; gene_name "WNK1"; ref_gene_id "ENSG00000060237";
chr12	StringTie	exon	752923	754324	1000	+	.	gene_id "MSTRG.37526"; transcript_id "ENST00000530271"; exon_number "1"; gene_name "WNK1"; ref_gene_id "ENSG00000060237";
chr12	StringTie	exon	813642	813814	1000	+	.	gene_id "MSTRG.37526"; transcript_id "ENST00000530271"; exon_number "2"; gene_name "WNK1"; ref_gene_id "ENSG00000060237";
chr12	StringTie	exon	827042	827262	1000	+	.	gene_id "MSTRG.37526"; transcript_id "ENST00000530271"; exon_number "3"; gene_name "WNK1"; ref_gene_id "ENSG00000060237";
chr12	StringTie	exon	830003	830160	1000	+	.	gene_id "MSTRG.37526"; transcript_id "ENST00000530271"; exon_number "4"; gene_name "WNK1"; ref_gene_id "ENSG00000060237";
chr12	StringTie	exon	857161	857249	1000	+	.	gene_id "MSTRG.37526"; transcript_id "ENST00000530271"; exon_number "5"; gene_name "WNK1"; ref_gene_id "ENSG00000060237";
chr12	StringTie	exon	859245	859464	1000	+	.	gene_id "MSTRG.37526"; transcript_id "ENST00000530271"; exon_number "6"; gene_name "WNK1"; ref_gene_id "ENSG00000060237";
chr12	StringTie	exon	861013	861343	1000	+	.	gene_id "MSTRG.37526"; transcript_id "ENST00000530271"; exon_number "7"; gene_name "WNK1"; ref_gene_id "ENSG00000060237";
chr12	StringTie	exon	862083	862270	1000	+	.	gene_id "MSTRG.37526"; transcript_id "ENST00000530271"; exon_number "8"; gene_name "WNK1"; ref_gene_id "ENSG00000060237";
chr12	StringTie	exon	867866	869104	1000	+	.	gene_id "MSTRG.37526"; transcript_id "ENST00000530271"; exon_number "9"; gene_name "WNK1"; ref_gene_id "ENSG00000060237";
chr12	StringTie	exon	871265	871348	1000	+	.	gene_id "MSTRG.37526"; transcript_id "ENST00000530271"; exon_number "10"; gene_name "WNK1"; ref_gene_id "ENSG00000060237";
chr12	StringTie	exon	878212	878361	1000	+	.	gene_id "MSTRG.37526"; transcript_id "ENST00000530271"; exon_number "11"; gene_name "WNK1"; ref_gene_id "ENSG00000060237";
chr12	StringTie	exon	879573	880031	1000	+	.	gene_id "MSTRG.37526"; transcript_id "ENST00000530271"; exon_number "12"; gene_name "WNK1"; ref_gene_id "ENSG00000060237";
chr12	StringTie	exon	880721	880999	1000	+	.	gene_id "MSTRG.37526"; transcript_id "ENST00000530271"; exon_number "13"; gene_name "WNK1"; ref_gene_id "ENSG00000060237";
chr12	StringTie	exon	881692	881789	1000	+	.	gene_id "MSTRG.37526"; transcript_id "ENST00000530271"; exon_number "14"; gene_name "WNK1"; ref_gene_id "ENSG00000060237";
chr12	StringTie	exon	881911	882073	1000	+	.	gene_id "MSTRG.37526"; transcript_id "ENST00000530271"; exon_number "15"; gene_name "WNK1"; ref_gene_id "ENSG00000060237";
chr12	StringTie	exon	882943	883059	1000	+	.	gene_id "MSTRG.37526"; transcript_id "ENST00000530271"; exon_number "16"; gene_name "WNK1"; ref_gene_id "ENSG00000060237";
chr12	StringTie	exon	883395	883568	1000	+	.	gene_id "MSTRG.37526"; transcript_id "ENST00000530271"; exon_number "17"; gene_name "WNK1"; ref_gene_id "ENSG00000060237";
chr12	StringTie	exon	883774	883831	1000	+	.	gene_id "MSTRG.37526"; transcript_id "ENST00000530271"; exon_number "18"; gene_name "WNK1"; ref_gene_id "ENSG00000060237";
chr12	StringTie	exon	884121	884243	1000	+	.	gene_id "MSTRG.37526"; transcript_id "ENST00000530271"; exon_number "19"; gene_name "WNK1"; ref_gene_id "ENSG00000060237";
chr12	StringTie	exon	884649	886084	1000	+	.	gene_id "MSTRG.37526"; transcript_id "ENST00000530271"; exon_number "20"; gene_name "WNK1"; ref_gene_id "ENSG00000060237";
chr12	StringTie	exon	887221	887304	1000	+	.	gene_id "MSTRG.37526"; transcript_id "ENST00000530271"; exon_number "21"; gene_name "WNK1"; ref_gene_id "ENSG00000060237";
chr12	StringTie	exon	889140	889223	1000	+	.	gene_id "MSTRG.37526"; transcript_id "ENST00000530271"; exon_number "22"; gene_name "WNK1"; ref_gene_id "ENSG00000060237";
chr12	StringTie	exon	890453	890513	1000	+	.	gene_id "MSTRG.37526"; transcript_id "ENST00000530271"; exon_number "23"; gene_name "WNK1"; ref_gene_id "ENSG00000060237";
chr12	StringTie	exon	894562	894635	1000	+	.	gene_id "MSTRG.37526"; transcript_id "ENST00000530271"; exon_number "24"; gene_name "WNK1"; ref_gene_id "ENSG00000060237";
chr12	StringTie	exon	896071	896732	1000	+	.	gene_id "MSTRG.37526"; transcript_id "ENST00000530271"; exon_number "25"; gene_name "WNK1"; ref_gene_id "ENSG00000060237";
chr12	StringTie	exon	897479	897681	1000	+	.	gene_id "MSTRG.37526"; transcript_id "ENST00000530271"; exon_number "26"; gene_name "WNK1"; ref_gene_id "ENSG00000060237";
chr12	StringTie	exon	900476	900670	1000	+	.	gene_id "MSTRG.37526"; transcript_id "ENST00000530271"; exon_number "27"; gene_name "WNK1"; ref_gene_id "ENSG00000060237";
chr12	StringTie	exon	901561	901632	1000	+	.	gene_id "MSTRG.37526"; transcript_id "ENST00000530271"; exon_number "28"; gene_name "WNK1"; ref_gene_id "ENSG00000060237";
chr12	StringTie	exon	904453	904494	1000	+	.	gene_id "MSTRG.37526"; transcript_id "ENST00000530271"; exon_number "29"; gene_name "WNK1"; ref_gene_id "ENSG00000060237";
chr12	StringTie	exon	907847	908034	1000	+	.	gene_id "MSTRG.37526"; transcript_id "ENST00000530271"; exon_number "30"; gene_name "WNK1"; ref_gene_id "ENSG00000060237";
chr12	StringTie	exon	908475	911451	1000	+	.	gene_id "MSTRG.37526"; transcript_id "ENST00000530271"; exon_number "31"; gene_name "WNK1"; ref_gene_id "ENSG00000060237";
chr12	StringTie	transcript	881764	884688	1000	+	.	gene_id "MSTRG.37526"; transcript_id "ENST00000534872"; gene_name "WNK1"; ref_gene_id "ENSG00000060237";
chr12	StringTie	exon	881764	881789	1000	+	.	gene_id "MSTRG.37526"; transcript_id "ENST00000534872"; exon_number "1"; gene_name "WNK1"; ref_gene_id "ENSG00000060237";
chr12	StringTie	exon	881911	882073	1000	+	.	gene_id "MSTRG.37526"; transcript_id "ENST00000534872"; exon_number "2"; gene_name "WNK1"; ref_gene_id "ENSG00000060237";
chr12	StringTie	exon	883395	883568	1000	+	.	gene_id "MSTRG.37526"; transcript_id "ENST00000534872"; exon_number "3"; gene_name "WNK1"; ref_gene_id "ENSG00000060237";
chr12	StringTie	exon	883774	883831	1000	+	.	gene_id "MSTRG.37526"; transcript_id "ENST00000534872"; exon_number "4"; gene_name "WNK1"; ref_gene_id "ENSG00000060237";
chr12	StringTie	exon	884121	884243	1000	+	.	gene_id "MSTRG.37526"; transcript_id "ENST00000534872"; exon_number "5"; gene_name "WNK1"; ref_gene_id "ENSG00000060237";
chr12	StringTie	exon	884649	884688	1000	+	.	gene_id "MSTRG.37526"; transcript_id "ENST00000534872"; exon_number "6"; gene_name "WNK1"; ref_gene_id "ENSG00000060237";
chr12	StringTie	transcript	752593	911300	1000	+	.	gene_id "MSTRG.37526"; transcript_id "ENST00000535572"; gene_name "WNK1"; ref_gene_id "ENSG00000060237";
chr12	StringTie	exon	752593	754324	1000	+	.	gene_id "MSTRG.37526"; transcript_id "ENST00000535572"; exon_number "1"; gene_name "WNK1"; ref_gene_id "ENSG00000060237";
chr12	StringTie	exon	813642	813814	1000	+	.	gene_id "MSTRG.37526"; transcript_id "ENST00000535572"; exon_number "2"; gene_name "WNK1"; ref_gene_id "ENSG00000060237";
chr12	StringTie	exon	827042	827262	1000	+	.	gene_id "MSTRG.37526"; transcript_id "ENST00000535572"; exon_number "3"; gene_name "WNK1"; ref_gene_id "ENSG00000060237";
chr12	StringTie	exon	830003	830160	1000	+	.	gene_id "MSTRG.37526"; transcript_id "ENST00000535572"; exon_number "4"; gene_name "WNK1"; ref_gene_id "ENSG00000060237";
chr12	StringTie	exon	857161	857249	1000	+	.	gene_id "MSTRG.37526"; transcript_id "ENST00000535572"; exon_number "5"; gene_name "WNK1"; ref_gene_id "ENSG00000060237";
chr12	StringTie	exon	859245	859464	1000	+	.	gene_id "MSTRG.37526"; transcript_id "ENST00000535572"; exon_number "6"; gene_name "WNK1"; ref_gene_id "ENSG00000060237";
chr12	StringTie	exon	861013	861343	1000	+	.	gene_id "MSTRG.37526"; transcript_id "ENST00000535572"; exon_number "7"; gene_name "WNK1"; ref_gene_id "ENSG00000060237";
chr12	StringTie	exon	862083	862270	1000	+	.	gene_id "MSTRG.37526"; transcript_id "ENST00000535572"; exon_number "8"; gene_name "WNK1"; ref_gene_id "ENSG00000060237";
chr12	StringTie	exon	871265	871348	1000	+	.	gene_id "MSTRG.37526"; transcript_id "ENST00000535572"; exon_number "9"; gene_name "WNK1"; ref_gene_id "ENSG00000060237";
chr12	StringTie	exon	878215	878361	1000	+	.	gene_id "MSTRG.37526"; transcript_id "ENST00000535572"; exon_number "10"; gene_name "WNK1"; ref_gene_id "ENSG00000060237";
chr12	StringTie	exon	881692	881789	1000	+	.	gene_id "MSTRG.37526"; transcript_id "ENST00000535572"; exon_number "11"; gene_name "WNK1"; ref_gene_id "ENSG00000060237";
chr12	StringTie	exon	881911	882073	1000	+	.	gene_id "MSTRG.37526"; transcript_id "ENST00000535572"; exon_number "12"; gene_name "WNK1"; ref_gene_id "ENSG00000060237";
chr12	StringTie	exon	882943	883059	1000	+	.	gene_id "MSTRG.37526"; transcript_id "ENST00000535572"; exon_number "13"; gene_name "WNK1"; ref_gene_id "ENSG00000060237";
chr12	StringTie	exon	883395	883568	1000	+	.	gene_id "MSTRG.37526"; transcript_id "ENST00000535572"; exon_number "14"; gene_name "WNK1"; ref_gene_id "ENSG00000060237";
chr12	StringTie	exon	883774	883831	1000	+	.	gene_id "MSTRG.37526"; transcript_id "ENST00000535572"; exon_number "15"; gene_name "WNK1"; ref_gene_id "ENSG00000060237";
chr12	StringTie	exon	884121	884243	1000	+	.	gene_id "MSTRG.37526"; transcript_id "ENST00000535572"; exon_number "16"; gene_name "WNK1"; ref_gene_id "ENSG00000060237";
chr12	StringTie	exon	884649	886084	1000	+	.	gene_id "MSTRG.37526"; transcript_id "ENST00000535572"; exon_number "17"; gene_name "WNK1"; ref_gene_id "ENSG00000060237";
chr12	StringTie	exon	887221	887304	1000	+	.	gene_id "MSTRG.37526"; transcript_id "ENST00000535572"; exon_number "18"; gene_name "WNK1"; ref_gene_id "ENSG00000060237";
chr12	StringTie	exon	889140	889223	1000	+	.	gene_id "MSTRG.37526"; transcript_id "ENST00000535572"; exon_number "19"; gene_name "WNK1"; ref_gene_id "ENSG00000060237";
chr12	StringTie	exon	890453	890510	1000	+	.	gene_id "MSTRG.37526"; transcript_id "ENST00000535572"; exon_number "20"; gene_name "WNK1"; ref_gene_id "ENSG00000060237";
chr12	StringTie	exon	894562	894635	1000	+	.	gene_id "MSTRG.37526"; transcript_id "ENST00000535572"; exon_number "21"; gene_name "WNK1"; ref_gene_id "ENSG00000060237";
chr12	StringTie	exon	896071	896732	1000	+	.	gene_id "MSTRG.37526"; transcript_id "ENST00000535572"; exon_number "22"; gene_name "WNK1"; ref_gene_id "ENSG00000060237";
chr12	StringTie	exon	897479	897681	1000	+	.	gene_id "MSTRG.37526"; transcript_id "ENST00000535572"; exon_number "23"; gene_name "WNK1"; ref_gene_id "ENSG00000060237";
chr12	StringTie	exon	900476	900670	1000	+	.	gene_id "MSTRG.37526"; transcript_id "ENST00000535572"; exon_number "24"; gene_name "WNK1"; ref_gene_id "ENSG00000060237";
chr12	StringTie	exon	907847	908034	1000	+	.	gene_id "MSTRG.37526"; transcript_id "ENST00000535572"; exon_number "25"; gene_name "WNK1"; ref_gene_id "ENSG00000060237";
chr12	StringTie	exon	908475	911300	1000	+	.	gene_id "MSTRG.37526"; transcript_id "ENST00000535572"; exon_number "26"; gene_name "WNK1"; ref_gene_id "ENSG00000060237";
chr12	StringTie	transcript	862235	880814	1000	+	.	gene_id "MSTRG.37526"; transcript_id "ENST00000535698"; gene_name "WNK1"; ref_gene_id "ENSG00000060237";
chr12	StringTie	exon	862235	862270	1000	+	.	gene_id "MSTRG.37526"; transcript_id "ENST00000535698"; exon_number "1"; gene_name "WNK1"; ref_gene_id "ENSG00000060237";
chr12	StringTie	exon	878215	878361	1000	+	.	gene_id "MSTRG.37526"; transcript_id "ENST00000535698"; exon_number "2"; gene_name "WNK1"; ref_gene_id "ENSG00000060237";
chr12	StringTie	exon	879573	880031	1000	+	.	gene_id "MSTRG.37526"; transcript_id "ENST00000535698"; exon_number "3"; gene_name "WNK1"; ref_gene_id "ENSG00000060237";
chr12	StringTie	exon	880721	880814	1000	+	.	gene_id "MSTRG.37526"; transcript_id "ENST00000535698"; exon_number "4"; gene_name "WNK1"; ref_gene_id "ENSG00000060237";
chr12	StringTie	transcript	900473	908201	1000	+	.	gene_id "MSTRG.37526"; transcript_id "ENST00000537603"; gene_name "WNK1"; ref_gene_id "ENSG00000060237";
chr12	StringTie	exon	900473	900670	1000	+	.	gene_id "MSTRG.37526"; transcript_id "ENST00000537603"; exon_number "1"; gene_name "WNK1"; ref_gene_id "ENSG00000060237";
chr12	StringTie	exon	907847	908201	1000	+	.	gene_id "MSTRG.37526"; transcript_id "ENST00000537603"; exon_number "2"; gene_name "WNK1"; ref_gene_id "ENSG00000060237";
chr12	StringTie	transcript	752923	911452	1000	+	.	gene_id "MSTRG.37526"; transcript_id "ENST00000537687"; gene_name "WNK1"; ref_gene_id "ENSG00000060237";
chr12	StringTie	exon	752923	754324	1000	+	.	gene_id "MSTRG.37526"; transcript_id "ENST00000537687"; exon_number "1"; gene_name "WNK1"; ref_gene_id "ENSG00000060237";
chr12	StringTie	exon	813642	813814	1000	+	.	gene_id "MSTRG.37526"; transcript_id "ENST00000537687"; exon_number "2"; gene_name "WNK1"; ref_gene_id "ENSG00000060237";
chr12	StringTie	exon	827042	827262	1000	+	.	gene_id "MSTRG.37526"; transcript_id "ENST00000537687"; exon_number "3"; gene_name "WNK1"; ref_gene_id "ENSG00000060237";
chr12	StringTie	exon	830003	830160	1000	+	.	gene_id "MSTRG.37526"; transcript_id "ENST00000537687"; exon_number "4"; gene_name "WNK1"; ref_gene_id "ENSG00000060237";
chr12	StringTie	exon	857161	857249	1000	+	.	gene_id "MSTRG.37526"; transcript_id "ENST00000537687"; exon_number "5"; gene_name "WNK1"; ref_gene_id "ENSG00000060237";
chr12	StringTie	exon	859245	859464	1000	+	.	gene_id "MSTRG.37526"; transcript_id "ENST00000537687"; exon_number "6"; gene_name "WNK1"; ref_gene_id "ENSG00000060237";
chr12	StringTie	exon	861013	861343	1000	+	.	gene_id "MSTRG.37526"; transcript_id "ENST00000537687"; exon_number "7"; gene_name "WNK1"; ref_gene_id "ENSG00000060237";
chr12	StringTie	exon	862083	862270	1000	+	.	gene_id "MSTRG.37526"; transcript_id "ENST00000537687"; exon_number "8"; gene_name "WNK1"; ref_gene_id "ENSG00000060237";
chr12	StringTie	exon	867866	869104	1000	+	.	gene_id "MSTRG.37526"; transcript_id "ENST00000537687"; exon_number "9"; gene_name "WNK1"; ref_gene_id "ENSG00000060237";
chr12	StringTie	exon	871265	871348	1000	+	.	gene_id "MSTRG.37526"; transcript_id "ENST00000537687"; exon_number "10"; gene_name "WNK1"; ref_gene_id "ENSG00000060237";
chr12	StringTie	exon	878212	878361	1000	+	.	gene_id "MSTRG.37526"; transcript_id "ENST00000537687"; exon_number "11"; gene_name "WNK1"; ref_gene_id "ENSG00000060237";
chr12	StringTie	exon	880721	880999	1000	+	.	gene_id "MSTRG.37526"; transcript_id "ENST00000537687"; exon_number "12"; gene_name "WNK1"; ref_gene_id "ENSG00000060237";
chr12	StringTie	exon	881692	881789	1000	+	.	gene_id "MSTRG.37526"; transcript_id "ENST00000537687"; exon_number "13"; gene_name "WNK1"; ref_gene_id "ENSG00000060237";
chr12	StringTie	exon	881911	882073	1000	+	.	gene_id "MSTRG.37526"; transcript_id "ENST00000537687"; exon_number "14"; gene_name "WNK1"; ref_gene_id "ENSG00000060237";
chr12	StringTie	exon	882943	883059	1000	+	.	gene_id "MSTRG.37526"; transcript_id "ENST00000537687"; exon_number "15"; gene_name "WNK1"; ref_gene_id "ENSG00000060237";
chr12	StringTie	exon	883395	883568	1000	+	.	gene_id "MSTRG.37526"; transcript_id "ENST00000537687"; exon_number "16"; gene_name "WNK1"; ref_gene_id "ENSG00000060237";
chr12	StringTie	exon	883774	883831	1000	+	.	gene_id "MSTRG.37526"; transcript_id "ENST00000537687"; exon_number "17"; gene_name "WNK1"; ref_gene_id "ENSG00000060237";
chr12	StringTie	exon	884121	884243	1000	+	.	gene_id "MSTRG.37526"; transcript_id "ENST00000537687"; exon_number "18"; gene_name "WNK1"; ref_gene_id "ENSG00000060237";
chr12	StringTie	exon	884649	886084	1000	+	.	gene_id "MSTRG.37526"; transcript_id "ENST00000537687"; exon_number "19"; gene_name "WNK1"; ref_gene_id "ENSG00000060237";
chr12	StringTie	exon	887221	887304	1000	+	.	gene_id "MSTRG.37526"; transcript_id "ENST00000537687"; exon_number "20"; gene_name "WNK1"; ref_gene_id "ENSG00000060237";
chr12	StringTie	exon	889140	889223	1000	+	.	gene_id "MSTRG.37526"; transcript_id "ENST00000537687"; exon_number "21"; gene_name "WNK1"; ref_gene_id "ENSG00000060237";
chr12	StringTie	exon	890453	890513	1000	+	.	gene_id "MSTRG.37526"; transcript_id "ENST00000537687"; exon_number "22"; gene_name "WNK1"; ref_gene_id "ENSG00000060237";
chr12	StringTie	exon	894562	894635	1000	+	.	gene_id "MSTRG.37526"; transcript_id "ENST00000537687"; exon_number "23"; gene_name "WNK1"; ref_gene_id "ENSG00000060237";
chr12	StringTie	exon	896071	896732	1000	+	.	gene_id "MSTRG.37526"; transcript_id "ENST00000537687"; exon_number "24"; gene_name "WNK1"; ref_gene_id "ENSG00000060237";
chr12	StringTie	exon	897479	897681	1000	+	.	gene_id "MSTRG.37526"; transcript_id "ENST00000537687"; exon_number "25"; gene_name "WNK1"; ref_gene_id "ENSG00000060237";
chr12	StringTie	exon	900476	900670	1000	+	.	gene_id "MSTRG.37526"; transcript_id "ENST00000537687"; exon_number "26"; gene_name "WNK1"; ref_gene_id "ENSG00000060237";
chr12	StringTie	exon	907847	908034	1000	+	.	gene_id "MSTRG.37526"; transcript_id "ENST00000537687"; exon_number "27"; gene_name "WNK1"; ref_gene_id "ENSG00000060237";
chr12	StringTie	exon	908475	911452	1000	+	.	gene_id "MSTRG.37526"; transcript_id "ENST00000537687"; exon_number "28"; gene_name "WNK1"; ref_gene_id "ENSG00000060237";
chr12	StringTie	transcript	851424	859375	1000	+	.	gene_id "MSTRG.37526"; transcript_id "ENST00000538787"; gene_name "WNK1"; ref_gene_id "ENSG00000060237";
chr12	StringTie	exon	851424	851782	1000	+	.	gene_id "MSTRG.37526"; transcript_id "ENST00000538787"; exon_number "1"; gene_name "WNK1"; ref_gene_id "ENSG00000060237";
chr12	StringTie	exon	857161	857249	1000	+	.	gene_id "MSTRG.37526"; transcript_id "ENST00000538787"; exon_number "2"; gene_name "WNK1"; ref_gene_id "ENSG00000060237";
chr12	StringTie	exon	859245	859375	1000	+	.	gene_id "MSTRG.37526"; transcript_id "ENST00000538787"; exon_number "3"; gene_name "WNK1"; ref_gene_id "ENSG00000060237";
chr12	StringTie	transcript	829925	861135	1000	+	.	gene_id "MSTRG.37526"; transcript_id "ENST00000540360"; gene_name "WNK1"; ref_gene_id "ENSG00000060237";
chr12	StringTie	exon	829925	830160	1000	+	.	gene_id "MSTRG.37526"; transcript_id "ENST00000540360"; exon_number "1"; gene_name "WNK1"; ref_gene_id "ENSG00000060237";
chr12	StringTie	exon	857161	857249	1000	+	.	gene_id "MSTRG.37526"; transcript_id "ENST00000540360"; exon_number "2"; gene_name "WNK1"; ref_gene_id "ENSG00000060237";
chr12	StringTie	exon	859245	859464	1000	+	.	gene_id "MSTRG.37526"; transcript_id "ENST00000540360"; exon_number "3"; gene_name "WNK1"; ref_gene_id "ENSG00000060237";
chr12	StringTie	exon	861013	861135	1000	+	.	gene_id "MSTRG.37526"; transcript_id "ENST00000540360"; exon_number "4"; gene_name "WNK1"; ref_gene_id "ENSG00000060237";
chr12	StringTie	transcript	907720	909033	1000	+	.	gene_id "MSTRG.37526"; transcript_id "ENST00000540885"; gene_name "WNK1"; ref_gene_id "ENSG00000060237";
chr12	StringTie	exon	907720	908034	1000	+	.	gene_id "MSTRG.37526"; transcript_id "ENST00000540885"; exon_number "1"; gene_name "WNK1"; ref_gene_id "ENSG00000060237";
chr12	StringTie	exon	908475	909033	1000	+	.	gene_id "MSTRG.37526"; transcript_id "ENST00000540885"; exon_number "2"; gene_name "WNK1"; ref_gene_id "ENSG00000060237";
chr12	StringTie	transcript	896623	901074	1000	+	.	gene_id "MSTRG.37526"; transcript_id "ENST00000542424"; gene_name "WNK1"; ref_gene_id "ENSG00000060237";
chr12	StringTie	exon	896623	896732	1000	+	.	gene_id "MSTRG.37526"; transcript_id "ENST00000542424"; exon_number "1"; gene_name "WNK1"; ref_gene_id "ENSG00000060237";
chr12	StringTie	exon	897479	897681	1000	+	.	gene_id "MSTRG.37526"; transcript_id "ENST00000542424"; exon_number "2"; gene_name "WNK1"; ref_gene_id "ENSG00000060237";
chr12	StringTie	exon	900476	901074	1000	+	.	gene_id "MSTRG.37526"; transcript_id "ENST00000542424"; exon_number "3"; gene_name "WNK1"; ref_gene_id "ENSG00000060237";
chr12	StringTie	transcript	878015	881971	1000	+	.	gene_id "MSTRG.37526"; transcript_id "ENST00000542543"; gene_name "WNK1"; ref_gene_id "ENSG00000060237";
chr12	StringTie	exon	878015	878361	1000	+	.	gene_id "MSTRG.37526"; transcript_id "ENST00000542543"; exon_number "1"; gene_name "WNK1"; ref_gene_id "ENSG00000060237";
chr12	StringTie	exon	881692	881789	1000	+	.	gene_id "MSTRG.37526"; transcript_id "ENST00000542543"; exon_number "2"; gene_name "WNK1"; ref_gene_id "ENSG00000060237";
chr12	StringTie	exon	881911	881971	1000	+	.	gene_id "MSTRG.37526"; transcript_id "ENST00000542543"; exon_number "3"; gene_name "WNK1"; ref_gene_id "ENSG00000060237";
chr12	StringTie	transcript	900598	904487	1000	+	.	gene_id "MSTRG.37526"; transcript_id "ENST00000543065"; gene_name "WNK1"; ref_gene_id "ENSG00000060237";
chr12	StringTie	exon	900598	900670	1000	+	.	gene_id "MSTRG.37526"; transcript_id "ENST00000543065"; exon_number "1"; gene_name "WNK1"; ref_gene_id "ENSG00000060237";
chr12	StringTie	exon	901561	901653	1000	+	.	gene_id "MSTRG.37526"; transcript_id "ENST00000543065"; exon_number "2"; gene_name "WNK1"; ref_gene_id "ENSG00000060237";
chr12	StringTie	exon	904453	904487	1000	+	.	gene_id "MSTRG.37526"; transcript_id "ENST00000543065"; exon_number "3"; gene_name "WNK1"; ref_gene_id "ENSG00000060237";
chr12	StringTie	transcript	900597	907956	1000	+	.	gene_id "MSTRG.37526"; transcript_id "ENST00000544559"; gene_name "WNK1"; ref_gene_id "ENSG00000060237";
chr12	StringTie	exon	900597	900670	1000	+	.	gene_id "MSTRG.37526"; transcript_id "ENST00000544559"; exon_number "1"; gene_name "WNK1"; ref_gene_id "ENSG00000060237";
chr12	StringTie	exon	904453	904494	1000	+	.	gene_id "MSTRG.37526"; transcript_id "ENST00000544559"; exon_number "2"; gene_name "WNK1"; ref_gene_id "ENSG00000060237";
chr12	StringTie	exon	907847	907956	1000	+	.	gene_id "MSTRG.37526"; transcript_id "ENST00000544559"; exon_number "3"; gene_name "WNK1"; ref_gene_id "ENSG00000060237";
chr12	StringTie	transcript	862081	882994	1000	+	.	gene_id "MSTRG.37526"; transcript_id "ENST00000544965"; gene_name "WNK1"; ref_gene_id "ENSG00000060237";
chr12	StringTie	exon	862081	862270	1000	+	.	gene_id "MSTRG.37526"; transcript_id "ENST00000544965"; exon_number "1"; gene_name "WNK1"; ref_gene_id "ENSG00000060237";
chr12	StringTie	exon	878212	878361	1000	+	.	gene_id "MSTRG.37526"; transcript_id "ENST00000544965"; exon_number "2"; gene_name "WNK1"; ref_gene_id "ENSG00000060237";
chr12	StringTie	exon	881692	881789	1000	+	.	gene_id "MSTRG.37526"; transcript_id "ENST00000544965"; exon_number "3"; gene_name "WNK1"; ref_gene_id "ENSG00000060237";
chr12	StringTie	exon	881911	882073	1000	+	.	gene_id "MSTRG.37526"; transcript_id "ENST00000544965"; exon_number "4"; gene_name "WNK1"; ref_gene_id "ENSG00000060237";
chr12	StringTie	exon	882943	882994	1000	+	.	gene_id "MSTRG.37526"; transcript_id "ENST00000544965"; exon_number "5"; gene_name "WNK1"; ref_gene_id "ENSG00000060237";
chr12	StringTie	transcript	881471	883419	1000	+	.	gene_id "MSTRG.37526"; transcript_id "ENST00000545055"; gene_name "WNK1"; ref_gene_id "ENSG00000060237";
chr12	StringTie	exon	881471	881789	1000	+	.	gene_id "MSTRG.37526"; transcript_id "ENST00000545055"; exon_number "1"; gene_name "WNK1"; ref_gene_id "ENSG00000060237";
chr12	StringTie	exon	881911	882073	1000	+	.	gene_id "MSTRG.37526"; transcript_id "ENST00000545055"; exon_number "2"; gene_name "WNK1"; ref_gene_id "ENSG00000060237";
chr12	StringTie	exon	882943	883059	1000	+	.	gene_id "MSTRG.37526"; transcript_id "ENST00000545055"; exon_number "3"; gene_name "WNK1"; ref_gene_id "ENSG00000060237";
chr12	StringTie	exon	883395	883419	1000	+	.	gene_id "MSTRG.37526"; transcript_id "ENST00000545055"; exon_number "4"; gene_name "WNK1"; ref_gene_id "ENSG00000060237";
chr12	StringTie	transcript	862174	880917	1000	+	.	gene_id "MSTRG.37526"; transcript_id "ENST00000545285"; gene_name "WNK1"; ref_gene_id "ENSG00000060237";
chr12	StringTie	exon	862174	862270	1000	+	.	gene_id "MSTRG.37526"; transcript_id "ENST00000545285"; exon_number "1"; gene_name "WNK1"; ref_gene_id "ENSG00000060237";
chr12	StringTie	exon	871265	871348	1000	+	.	gene_id "MSTRG.37526"; transcript_id "ENST00000545285"; exon_number "2"; gene_name "WNK1"; ref_gene_id "ENSG00000060237";
chr12	StringTie	exon	878212	878361	1000	+	.	gene_id "MSTRG.37526"; transcript_id "ENST00000545285"; exon_number "3"; gene_name "WNK1"; ref_gene_id "ENSG00000060237";
```
