## Additional File 7 - TCGA transcript assembly for "Widespread 3’ UTR splicing regulates expression of oncogene transcripts in sequence-dependent and independent manners": all_tissues_agg-agg-agg.gtf (part 1356 of 2216)

```
chr12	StringTie	exon	880721	880917	1000	+	.	gene_id "MSTRG.37526"; transcript_id "ENST00000545285"; exon_number "4"; gene_name "WNK1"; ref_gene_id "ENSG00000060237";
chr12	StringTie	transcript	867794	869194	1000	+	.	gene_id "MSTRG.37526"; transcript_id "ENST00000574564"; gene_name "WNK1"; ref_gene_id "ENSG00000060237";
chr12	StringTie	exon	867794	869194	1000	+	.	gene_id "MSTRG.37526"; transcript_id "ENST00000574564"; exon_number "1"; gene_name "WNK1"; ref_gene_id "ENSG00000060237";
chr12	StringTie	transcript	868568	878312	1000	+	.	gene_id "MSTRG.37526"; transcript_id "ENST00000574679"; gene_name "WNK1"; ref_gene_id "ENSG00000060237";
chr12	StringTie	exon	868568	869104	1000	+	.	gene_id "MSTRG.37526"; transcript_id "ENST00000574679"; exon_number "1"; gene_name "WNK1"; ref_gene_id "ENSG00000060237";
chr12	StringTie	exon	871265	871348	1000	+	.	gene_id "MSTRG.37526"; transcript_id "ENST00000574679"; exon_number "2"; gene_name "WNK1"; ref_gene_id "ENSG00000060237";
chr12	StringTie	exon	878212	878312	1000	+	.	gene_id "MSTRG.37526"; transcript_id "ENST00000574679"; exon_number "3"; gene_name "WNK1"; ref_gene_id "ENSG00000060237";
chr12	StringTie	transcript	689689	728690	1000	+	.	gene_id "MSTRG.37526"; transcript_id "MSTRG.37526.1";
chr12	StringTie	exon	689689	690037	1000	+	.	gene_id "MSTRG.37526"; transcript_id "MSTRG.37526.1"; exon_number "1";
chr12	StringTie	exon	702949	702998	1000	+	.	gene_id "MSTRG.37526"; transcript_id "MSTRG.37526.1"; exon_number "2";
chr12	StringTie	exon	710975	711112	1000	+	.	gene_id "MSTRG.37526"; transcript_id "MSTRG.37526.1"; exon_number "3";
chr12	StringTie	exon	728010	728690	1000	+	.	gene_id "MSTRG.37526"; transcript_id "MSTRG.37526.1"; exon_number "4";
chr12	StringTie	transcript	689768	728450	1000	+	.	gene_id "MSTRG.37526"; transcript_id "MSTRG.37526.10";
chr12	StringTie	exon	689768	689847	1000	+	.	gene_id "MSTRG.37526"; transcript_id "MSTRG.37526.10"; exon_number "1";
chr12	StringTie	exon	689952	690037	1000	+	.	gene_id "MSTRG.37526"; transcript_id "MSTRG.37526.10"; exon_number "2";
chr12	StringTie	exon	702949	702998	1000	+	.	gene_id "MSTRG.37526"; transcript_id "MSTRG.37526.10"; exon_number "3";
chr12	StringTie	exon	710975	711112	1000	+	.	gene_id "MSTRG.37526"; transcript_id "MSTRG.37526.10"; exon_number "4";
chr12	StringTie	exon	724640	724857	1000	+	.	gene_id "MSTRG.37526"; transcript_id "MSTRG.37526.10"; exon_number "5";
chr12	StringTie	exon	728010	728450	1000	+	.	gene_id "MSTRG.37526"; transcript_id "MSTRG.37526.10"; exon_number "6";
chr12	StringTie	transcript	795546	913590	1000	+	.	gene_id "MSTRG.37526"; transcript_id "MSTRG.37526.100";
chr12	StringTie	exon	795546	795612	1000	+	.	gene_id "MSTRG.37526"; transcript_id "MSTRG.37526.100"; exon_number "1";
chr12	StringTie	exon	813642	813814	1000	+	.	gene_id "MSTRG.37526"; transcript_id "MSTRG.37526.100"; exon_number "2";
chr12	StringTie	exon	827042	827262	1000	+	.	gene_id "MSTRG.37526"; transcript_id "MSTRG.37526.100"; exon_number "3";
chr12	StringTie	exon	830003	830160	1000	+	.	gene_id "MSTRG.37526"; transcript_id "MSTRG.37526.100"; exon_number "4";
chr12	StringTie	exon	857161	857249	1000	+	.	gene_id "MSTRG.37526"; transcript_id "MSTRG.37526.100"; exon_number "5";
chr12	StringTie	exon	859245	859464	1000	+	.	gene_id "MSTRG.37526"; transcript_id "MSTRG.37526.100"; exon_number "6";
chr12	StringTie	exon	861013	861343	1000	+	.	gene_id "MSTRG.37526"; transcript_id "MSTRG.37526.100"; exon_number "7";
chr12	StringTie	exon	862083	862270	1000	+	.	gene_id "MSTRG.37526"; transcript_id "MSTRG.37526.100"; exon_number "8";
chr12	StringTie	exon	871265	871348	1000	+	.	gene_id "MSTRG.37526"; transcript_id "MSTRG.37526.100"; exon_number "9";
chr12	StringTie	exon	878215	878361	1000	+	.	gene_id "MSTRG.37526"; transcript_id "MSTRG.37526.100"; exon_number "10";
chr12	StringTie	exon	879573	880031	1000	+	.	gene_id "MSTRG.37526"; transcript_id "MSTRG.37526.100"; exon_number "11";
chr12	StringTie	exon	880721	880999	1000	+	.	gene_id "MSTRG.37526"; transcript_id "MSTRG.37526.100"; exon_number "12";
chr12	StringTie	exon	881692	881789	1000	+	.	gene_id "MSTRG.37526"; transcript_id "MSTRG.37526.100"; exon_number "13";
chr12	StringTie	exon	881911	882073	1000	+	.	gene_id "MSTRG.37526"; transcript_id "MSTRG.37526.100"; exon_number "14";
chr12	StringTie	exon	882943	883059	1000	+	.	gene_id "MSTRG.37526"; transcript_id "MSTRG.37526.100"; exon_number "15";
chr12	StringTie	exon	883395	883568	1000	+	.	gene_id "MSTRG.37526"; transcript_id "MSTRG.37526.100"; exon_number "16";
chr12	StringTie	exon	883774	883831	1000	+	.	gene_id "MSTRG.37526"; transcript_id "MSTRG.37526.100"; exon_number "17";
chr12	StringTie	exon	884121	884243	1000	+	.	gene_id "MSTRG.37526"; transcript_id "MSTRG.37526.100"; exon_number "18";
chr12	StringTie	exon	884649	886084	1000	+	.	gene_id "MSTRG.37526"; transcript_id "MSTRG.37526.100"; exon_number "19";
chr12	StringTie	exon	887221	887304	1000	+	.	gene_id "MSTRG.37526"; transcript_id "MSTRG.37526.100"; exon_number "20";
chr12	StringTie	exon	889140	889223	1000	+	.	gene_id "MSTRG.37526"; transcript_id "MSTRG.37526.100"; exon_number "21";
chr12	StringTie	exon	890453	890513	1000	+	.	gene_id "MSTRG.37526"; transcript_id "MSTRG.37526.100"; exon_number "22";
chr12	StringTie	exon	894562	894635	1000	+	.	gene_id "MSTRG.37526"; transcript_id "MSTRG.37526.100"; exon_number "23";
chr12	StringTie	exon	896071	896732	1000	+	.	gene_id "MSTRG.37526"; transcript_id "MSTRG.37526.100"; exon_number "24";
chr12	StringTie	exon	897479	897681	1000	+	.	gene_id "MSTRG.37526"; transcript_id "MSTRG.37526.100"; exon_number "25";
chr12	StringTie	exon	900476	900670	1000	+	.	gene_id "MSTRG.37526"; transcript_id "MSTRG.37526.100"; exon_number "26";
chr12	StringTie	exon	907847	908034	1000	+	.	gene_id "MSTRG.37526"; transcript_id "MSTRG.37526.100"; exon_number "27";
chr12	StringTie	exon	908475	913590	1000	+	.	gene_id "MSTRG.37526"; transcript_id "MSTRG.37526.100"; exon_number "28";
chr12	StringTie	transcript	795546	912061	1000	+	.	gene_id "MSTRG.37526"; transcript_id "MSTRG.37526.101";
chr12	StringTie	exon	795546	795612	1000	+	.	gene_id "MSTRG.37526"; transcript_id "MSTRG.37526.101"; exon_number "1";
chr12	StringTie	exon	813642	813814	1000	+	.	gene_id "MSTRG.37526"; transcript_id "MSTRG.37526.101"; exon_number "2";
chr12	StringTie	exon	827042	827262	1000	+	.	gene_id "MSTRG.37526"; transcript_id "MSTRG.37526.101"; exon_number "3";
chr12	StringTie	exon	830003	830160	1000	+	.	gene_id "MSTRG.37526"; transcript_id "MSTRG.37526.101"; exon_number "4";
chr12	StringTie	exon	857161	857249	1000	+	.	gene_id "MSTRG.37526"; transcript_id "MSTRG.37526.101"; exon_number "5";
chr12	StringTie	exon	859245	859464	1000	+	.	gene_id "MSTRG.37526"; transcript_id "MSTRG.37526.101"; exon_number "6";
chr12	StringTie	exon	861013	861343	1000	+	.	gene_id "MSTRG.37526"; transcript_id "MSTRG.37526.101"; exon_number "7";
chr12	StringTie	exon	862083	862270	1000	+	.	gene_id "MSTRG.37526"; transcript_id "MSTRG.37526.101"; exon_number "8";
chr12	StringTie	exon	878212	878361	1000	+	.	gene_id "MSTRG.37526"; transcript_id "MSTRG.37526.101"; exon_number "9";
chr12	StringTie	exon	880721	880999	1000	+	.	gene_id "MSTRG.37526"; transcript_id "MSTRG.37526.101"; exon_number "10";
chr12	StringTie	exon	881692	881789	1000	+	.	gene_id "MSTRG.37526"; transcript_id "MSTRG.37526.101"; exon_number "11";
chr12	StringTie	exon	881911	882073	1000	+	.	gene_id "MSTRG.37526"; transcript_id "MSTRG.37526.101"; exon_number "12";
chr12	StringTie	exon	882943	883059	1000	+	.	gene_id "MSTRG.37526"; transcript_id "MSTRG.37526.101"; exon_number "13";
chr12	StringTie	exon	883395	883568	1000	+	.	gene_id "MSTRG.37526"; transcript_id "MSTRG.37526.101"; exon_number "14";
chr12	StringTie	exon	883774	883831	1000	+	.	gene_id "MSTRG.37526"; transcript_id "MSTRG.37526.101"; exon_number "15";
chr12	StringTie	exon	884121	884243	1000	+	.	gene_id "MSTRG.37526"; transcript_id "MSTRG.37526.101"; exon_number "16";
chr12	StringTie	exon	884649	886084	1000	+	.	gene_id "MSTRG.37526"; transcript_id "MSTRG.37526.101"; exon_number "17";
chr12	StringTie	exon	887221	887304	1000	+	.	gene_id "MSTRG.37526"; transcript_id "MSTRG.37526.101"; exon_number "18";
chr12	StringTie	exon	889140	889223	1000	+	.	gene_id "MSTRG.37526"; transcript_id "MSTRG.37526.101"; exon_number "19";
chr12	StringTie	exon	890453	890513	1000	+	.	gene_id "MSTRG.37526"; transcript_id "MSTRG.37526.101"; exon_number "20";
chr12	StringTie	exon	894562	894635	1000	+	.	gene_id "MSTRG.37526"; transcript_id "MSTRG.37526.101"; exon_number "21";
chr12	StringTie	exon	896071	896732	1000	+	.	gene_id "MSTRG.37526"; transcript_id "MSTRG.37526.101"; exon_number "22";
chr12	StringTie	exon	897479	897681	1000	+	.	gene_id "MSTRG.37526"; transcript_id "MSTRG.37526.101"; exon_number "23";
chr12	StringTie	exon	900476	900670	1000	+	.	gene_id "MSTRG.37526"; transcript_id "MSTRG.37526.101"; exon_number "24";
chr12	StringTie	exon	904453	904494	1000	+	.	gene_id "MSTRG.37526"; transcript_id "MSTRG.37526.101"; exon_number "25";
chr12	StringTie	exon	907847	912061	1000	+	.	gene_id "MSTRG.37526"; transcript_id "MSTRG.37526.101"; exon_number "26";
chr12	StringTie	transcript	801849	913497	1000	+	.	gene_id "MSTRG.37526"; transcript_id "MSTRG.37526.102";
chr12	StringTie	exon	801849	802025	1000	+	.	gene_id "MSTRG.37526"; transcript_id "MSTRG.37526.102"; exon_number "1";
chr12	StringTie	exon	813642	813814	1000	+	.	gene_id "MSTRG.37526"; transcript_id "MSTRG.37526.102"; exon_number "2";
chr12	StringTie	exon	827042	827262	1000	+	.	gene_id "MSTRG.37526"; transcript_id "MSTRG.37526.102"; exon_number "3";
chr12	StringTie	exon	830003	830160	1000	+	.	gene_id "MSTRG.37526"; transcript_id "MSTRG.37526.102"; exon_number "4";
chr12	StringTie	exon	857161	857249	1000	+	.	gene_id "MSTRG.37526"; transcript_id "MSTRG.37526.102"; exon_number "5";
chr12	StringTie	exon	859245	859464	1000	+	.	gene_id "MSTRG.37526"; transcript_id "MSTRG.37526.102"; exon_number "6";
chr12	StringTie	exon	861013	861343	1000	+	.	gene_id "MSTRG.37526"; transcript_id "MSTRG.37526.102"; exon_number "7";
chr12	StringTie	exon	862083	862270	1000	+	.	gene_id "MSTRG.37526"; transcript_id "MSTRG.37526.102"; exon_number "8";
chr12	StringTie	exon	871265	871348	1000	+	.	gene_id "MSTRG.37526"; transcript_id "MSTRG.37526.102"; exon_number "9";
chr12	StringTie	exon	878212	878361	1000	+	.	gene_id "MSTRG.37526"; transcript_id "MSTRG.37526.102"; exon_number "10";
chr12	StringTie	exon	881692	881789	1000	+	.	gene_id "MSTRG.37526"; transcript_id "MSTRG.37526.102"; exon_number "11";
chr12	StringTie	exon	881911	882073	1000	+	.	gene_id "MSTRG.37526"; transcript_id "MSTRG.37526.102"; exon_number "12";
chr12	StringTie	exon	882943	883059	1000	+	.	gene_id "MSTRG.37526"; transcript_id "MSTRG.37526.102"; exon_number "13";
chr12	StringTie	exon	883395	883568	1000	+	.	gene_id "MSTRG.37526"; transcript_id "MSTRG.37526.102"; exon_number "14";
chr12	StringTie	exon	883774	883831	1000	+	.	gene_id "MSTRG.37526"; transcript_id "MSTRG.37526.102"; exon_number "15";
chr12	StringTie	exon	884121	884243	1000	+	.	gene_id "MSTRG.37526"; transcript_id "MSTRG.37526.102"; exon_number "16";
chr12	StringTie	exon	884649	886084	1000	+	.	gene_id "MSTRG.37526"; transcript_id "MSTRG.37526.102"; exon_number "17";
chr12	StringTie	exon	887221	887304	1000	+	.	gene_id "MSTRG.37526"; transcript_id "MSTRG.37526.102"; exon_number "18";
chr12	StringTie	exon	889140	889223	1000	+	.	gene_id "MSTRG.37526"; transcript_id "MSTRG.37526.102"; exon_number "19";
chr12	StringTie	exon	890453	890513	1000	+	.	gene_id "MSTRG.37526"; transcript_id "MSTRG.37526.102"; exon_number "20";
chr12	StringTie	exon	894562	894635	1000	+	.	gene_id "MSTRG.37526"; transcript_id "MSTRG.37526.102"; exon_number "21";
chr12	StringTie	exon	896071	896732	1000	+	.	gene_id "MSTRG.37526"; transcript_id "MSTRG.37526.102"; exon_number "22";
chr12	StringTie	exon	897479	897681	1000	+	.	gene_id "MSTRG.37526"; transcript_id "MSTRG.37526.102"; exon_number "23";
chr12	StringTie	exon	900476	900670	1000	+	.	gene_id "MSTRG.37526"; transcript_id "MSTRG.37526.102"; exon_number "24";
chr12	StringTie	exon	907847	908034	1000	+	.	gene_id "MSTRG.37526"; transcript_id "MSTRG.37526.102"; exon_number "25";
chr12	StringTie	exon	908475	913497	1000	+	.	gene_id "MSTRG.37526"; transcript_id "MSTRG.37526.102"; exon_number "26";
chr12	StringTie	transcript	801902	913499	1000	+	.	gene_id "MSTRG.37526"; transcript_id "MSTRG.37526.103";
chr12	StringTie	exon	801902	802025	1000	+	.	gene_id "MSTRG.37526"; transcript_id "MSTRG.37526.103"; exon_number "1";
chr12	StringTie	exon	813642	813814	1000	+	.	gene_id "MSTRG.37526"; transcript_id "MSTRG.37526.103"; exon_number "2";
chr12	StringTie	exon	827042	827262	1000	+	.	gene_id "MSTRG.37526"; transcript_id "MSTRG.37526.103"; exon_number "3";
chr12	StringTie	exon	830003	830160	1000	+	.	gene_id "MSTRG.37526"; transcript_id "MSTRG.37526.103"; exon_number "4";
chr12	StringTie	exon	857161	857249	1000	+	.	gene_id "MSTRG.37526"; transcript_id "MSTRG.37526.103"; exon_number "5";
chr12	StringTie	exon	859245	859464	1000	+	.	gene_id "MSTRG.37526"; transcript_id "MSTRG.37526.103"; exon_number "6";
chr12	StringTie	exon	861013	861343	1000	+	.	gene_id "MSTRG.37526"; transcript_id "MSTRG.37526.103"; exon_number "7";
chr12	StringTie	exon	862083	862270	1000	+	.	gene_id "MSTRG.37526"; transcript_id "MSTRG.37526.103"; exon_number "8";
chr12	StringTie	exon	867866	869104	1000	+	.	gene_id "MSTRG.37526"; transcript_id "MSTRG.37526.103"; exon_number "9";
chr12	StringTie	exon	871265	871348	1000	+	.	gene_id "MSTRG.37526"; transcript_id "MSTRG.37526.103"; exon_number "10";
chr12	StringTie	exon	878215	878361	1000	+	.	gene_id "MSTRG.37526"; transcript_id "MSTRG.37526.103"; exon_number "11";
chr12	StringTie	exon	880721	880999	1000	+	.	gene_id "MSTRG.37526"; transcript_id "MSTRG.37526.103"; exon_number "12";
chr12	StringTie	exon	881692	881789	1000	+	.	gene_id "MSTRG.37526"; transcript_id "MSTRG.37526.103"; exon_number "13";
chr12	StringTie	exon	881911	882073	1000	+	.	gene_id "MSTRG.37526"; transcript_id "MSTRG.37526.103"; exon_number "14";
chr12	StringTie	exon	882943	883059	1000	+	.	gene_id "MSTRG.37526"; transcript_id "MSTRG.37526.103"; exon_number "15";
chr12	StringTie	exon	883395	883568	1000	+	.	gene_id "MSTRG.37526"; transcript_id "MSTRG.37526.103"; exon_number "16";
chr12	StringTie	exon	883774	883831	1000	+	.	gene_id "MSTRG.37526"; transcript_id "MSTRG.37526.103"; exon_number "17";
chr12	StringTie	exon	884121	884243	1000	+	.	gene_id "MSTRG.37526"; transcript_id "MSTRG.37526.103"; exon_number "18";
chr12	StringTie	exon	884649	886084	1000	+	.	gene_id "MSTRG.37526"; transcript_id "MSTRG.37526.103"; exon_number "19";
chr12	StringTie	exon	887221	887304	1000	+	.	gene_id "MSTRG.37526"; transcript_id "MSTRG.37526.103"; exon_number "20";
chr12	StringTie	exon	889140	889223	1000	+	.	gene_id "MSTRG.37526"; transcript_id "MSTRG.37526.103"; exon_number "21";
chr12	StringTie	exon	890453	890513	1000	+	.	gene_id "MSTRG.37526"; transcript_id "MSTRG.37526.103"; exon_number "22";
chr12	StringTie	exon	894562	894635	1000	+	.	gene_id "MSTRG.37526"; transcript_id "MSTRG.37526.103"; exon_number "23";
chr12	StringTie	exon	896071	896732	1000	+	.	gene_id "MSTRG.37526"; transcript_id "MSTRG.37526.103"; exon_number "24";
chr12	StringTie	exon	897479	897681	1000	+	.	gene_id "MSTRG.37526"; transcript_id "MSTRG.37526.103"; exon_number "25";
chr12	StringTie	exon	900476	900670	1000	+	.	gene_id "MSTRG.37526"; transcript_id "MSTRG.37526.103"; exon_number "26";
chr12	StringTie	exon	907847	908034	1000	+	.	gene_id "MSTRG.37526"; transcript_id "MSTRG.37526.103"; exon_number "27";
chr12	StringTie	exon	908475	913499	1000	+	.	gene_id "MSTRG.37526"; transcript_id "MSTRG.37526.103"; exon_number "28";
chr12	StringTie	transcript	801996	912080	1000	+	.	gene_id "MSTRG.37526"; transcript_id "MSTRG.37526.104";
chr12	StringTie	exon	801996	802025	1000	+	.	gene_id "MSTRG.37526"; transcript_id "MSTRG.37526.104"; exon_number "1";
chr12	StringTie	exon	813642	813814	1000	+	.	gene_id "MSTRG.37526"; transcript_id "MSTRG.37526.104"; exon_number "2";
chr12	StringTie	exon	827042	827262	1000	+	.	gene_id "MSTRG.37526"; transcript_id "MSTRG.37526.104"; exon_number "3";
chr12	StringTie	exon	830003	830160	1000	+	.	gene_id "MSTRG.37526"; transcript_id "MSTRG.37526.104"; exon_number "4";
chr12	StringTie	exon	857161	857249	1000	+	.	gene_id "MSTRG.37526"; transcript_id "MSTRG.37526.104"; exon_number "5";
chr12	StringTie	exon	859245	859464	1000	+	.	gene_id "MSTRG.37526"; transcript_id "MSTRG.37526.104"; exon_number "6";
chr12	StringTie	exon	861013	861343	1000	+	.	gene_id "MSTRG.37526"; transcript_id "MSTRG.37526.104"; exon_number "7";
chr12	StringTie	exon	862083	862270	1000	+	.	gene_id "MSTRG.37526"; transcript_id "MSTRG.37526.104"; exon_number "8";
chr12	StringTie	exon	871265	871348	1000	+	.	gene_id "MSTRG.37526"; transcript_id "MSTRG.37526.104"; exon_number "9";
chr12	StringTie	exon	878212	878361	1000	+	.	gene_id "MSTRG.37526"; transcript_id "MSTRG.37526.104"; exon_number "10";
chr12	StringTie	exon	880721	880999	1000	+	.	gene_id "MSTRG.37526"; transcript_id "MSTRG.37526.104"; exon_number "11";
chr12	StringTie	exon	881692	881789	1000	+	.	gene_id "MSTRG.37526"; transcript_id "MSTRG.37526.104"; exon_number "12";
chr12	StringTie	exon	881911	882073	1000	+	.	gene_id "MSTRG.37526"; transcript_id "MSTRG.37526.104"; exon_number "13";
chr12	StringTie	exon	882943	883059	1000	+	.	gene_id "MSTRG.37526"; transcript_id "MSTRG.37526.104"; exon_number "14";
chr12	StringTie	exon	883395	883568	1000	+	.	gene_id "MSTRG.37526"; transcript_id "MSTRG.37526.104"; exon_number "15";
chr12	StringTie	exon	883774	883831	1000	+	.	gene_id "MSTRG.37526"; transcript_id "MSTRG.37526.104"; exon_number "16";
chr12	StringTie	exon	884121	884243	1000	+	.	gene_id "MSTRG.37526"; transcript_id "MSTRG.37526.104"; exon_number "17";
chr12	StringTie	exon	884649	886084	1000	+	.	gene_id "MSTRG.37526"; transcript_id "MSTRG.37526.104"; exon_number "18";
chr12	StringTie	exon	887221	887304	1000	+	.	gene_id "MSTRG.37526"; transcript_id "MSTRG.37526.104"; exon_number "19";
chr12	StringTie	exon	889140	889223	1000	+	.	gene_id "MSTRG.37526"; transcript_id "MSTRG.37526.104"; exon_number "20";
chr12	StringTie	exon	890453	890510	1000	+	.	gene_id "MSTRG.37526"; transcript_id "MSTRG.37526.104"; exon_number "21";
chr12	StringTie	exon	894562	894635	1000	+	.	gene_id "MSTRG.37526"; transcript_id "MSTRG.37526.104"; exon_number "22";
chr12	StringTie	exon	896071	896732	1000	+	.	gene_id "MSTRG.37526"; transcript_id "MSTRG.37526.104"; exon_number "23";
chr12	StringTie	exon	897479	897681	1000	+	.	gene_id "MSTRG.37526"; transcript_id "MSTRG.37526.104"; exon_number "24";
chr12	StringTie	exon	900476	900670	1000	+	.	gene_id "MSTRG.37526"; transcript_id "MSTRG.37526.104"; exon_number "25";
chr12	StringTie	exon	907847	908034	1000	+	.	gene_id "MSTRG.37526"; transcript_id "MSTRG.37526.104"; exon_number "26";
chr12	StringTie	exon	908475	912080	1000	+	.	gene_id "MSTRG.37526"; transcript_id "MSTRG.37526.104"; exon_number "27";
chr12	StringTie	transcript	802004	912080	1000	+	.	gene_id "MSTRG.37526"; transcript_id "MSTRG.37526.105";
chr12	StringTie	exon	802004	802025	1000	+	.	gene_id "MSTRG.37526"; transcript_id "MSTRG.37526.105"; exon_number "1";
chr12	StringTie	exon	813642	813814	1000	+	.	gene_id "MSTRG.37526"; transcript_id "MSTRG.37526.105"; exon_number "2";
chr12	StringTie	exon	827042	827262	1000	+	.	gene_id "MSTRG.37526"; transcript_id "MSTRG.37526.105"; exon_number "3";
chr12	StringTie	exon	830003	830160	1000	+	.	gene_id "MSTRG.37526"; transcript_id "MSTRG.37526.105"; exon_number "4";
chr12	StringTie	exon	857161	857249	1000	+	.	gene_id "MSTRG.37526"; transcript_id "MSTRG.37526.105"; exon_number "5";
chr12	StringTie	exon	859245	859464	1000	+	.	gene_id "MSTRG.37526"; transcript_id "MSTRG.37526.105"; exon_number "6";
chr12	StringTie	exon	861013	861343	1000	+	.	gene_id "MSTRG.37526"; transcript_id "MSTRG.37526.105"; exon_number "7";
chr12	StringTie	exon	862083	862270	1000	+	.	gene_id "MSTRG.37526"; transcript_id "MSTRG.37526.105"; exon_number "8";
chr12	StringTie	exon	867866	869104	1000	+	.	gene_id "MSTRG.37526"; transcript_id "MSTRG.37526.105"; exon_number "9";
chr12	StringTie	exon	871265	871348	1000	+	.	gene_id "MSTRG.37526"; transcript_id "MSTRG.37526.105"; exon_number "10";
chr12	StringTie	exon	878215	878361	1000	+	.	gene_id "MSTRG.37526"; transcript_id "MSTRG.37526.105"; exon_number "11";
chr12	StringTie	exon	879573	880031	1000	+	.	gene_id "MSTRG.37526"; transcript_id "MSTRG.37526.105"; exon_number "12";
chr12	StringTie	exon	880721	880999	1000	+	.	gene_id "MSTRG.37526"; transcript_id "MSTRG.37526.105"; exon_number "13";
chr12	StringTie	exon	881692	881789	1000	+	.	gene_id "MSTRG.37526"; transcript_id "MSTRG.37526.105"; exon_number "14";
chr12	StringTie	exon	881911	882073	1000	+	.	gene_id "MSTRG.37526"; transcript_id "MSTRG.37526.105"; exon_number "15";
chr12	StringTie	exon	882943	883059	1000	+	.	gene_id "MSTRG.37526"; transcript_id "MSTRG.37526.105"; exon_number "16";
chr12	StringTie	exon	883395	883568	1000	+	.	gene_id "MSTRG.37526"; transcript_id "MSTRG.37526.105"; exon_number "17";
chr12	StringTie	exon	883774	883831	1000	+	.	gene_id "MSTRG.37526"; transcript_id "MSTRG.37526.105"; exon_number "18";
chr12	StringTie	exon	884121	884243	1000	+	.	gene_id "MSTRG.37526"; transcript_id "MSTRG.37526.105"; exon_number "19";
chr12	StringTie	exon	884649	886084	1000	+	.	gene_id "MSTRG.37526"; transcript_id "MSTRG.37526.105"; exon_number "20";
chr12	StringTie	exon	887221	887304	1000	+	.	gene_id "MSTRG.37526"; transcript_id "MSTRG.37526.105"; exon_number "21";
chr12	StringTie	exon	889140	889223	1000	+	.	gene_id "MSTRG.37526"; transcript_id "MSTRG.37526.105"; exon_number "22";
chr12	StringTie	exon	890453	890513	1000	+	.	gene_id "MSTRG.37526"; transcript_id "MSTRG.37526.105"; exon_number "23";
chr12	StringTie	exon	894562	894635	1000	+	.	gene_id "MSTRG.37526"; transcript_id "MSTRG.37526.105"; exon_number "24";
chr12	StringTie	exon	896071	896732	1000	+	.	gene_id "MSTRG.37526"; transcript_id "MSTRG.37526.105"; exon_number "25";
chr12	StringTie	exon	897479	897681	1000	+	.	gene_id "MSTRG.37526"; transcript_id "MSTRG.37526.105"; exon_number "26";
chr12	StringTie	exon	900476	900670	1000	+	.	gene_id "MSTRG.37526"; transcript_id "MSTRG.37526.105"; exon_number "27";
chr12	StringTie	exon	907847	908034	1000	+	.	gene_id "MSTRG.37526"; transcript_id "MSTRG.37526.105"; exon_number "28";
chr12	StringTie	exon	908475	912080	1000	+	.	gene_id "MSTRG.37526"; transcript_id "MSTRG.37526.105"; exon_number "29";
chr12	StringTie	transcript	803092	912080	1000	+	.	gene_id "MSTRG.37526"; transcript_id "MSTRG.37526.106";
chr12	StringTie	exon	803092	803119	1000	+	.	gene_id "MSTRG.37526"; transcript_id "MSTRG.37526.106"; exon_number "1";
chr12	StringTie	exon	813642	813814	1000	+	.	gene_id "MSTRG.37526"; transcript_id "MSTRG.37526.106"; exon_number "2";
chr12	StringTie	exon	827042	827262	1000	+	.	gene_id "MSTRG.37526"; transcript_id "MSTRG.37526.106"; exon_number "3";
chr12	StringTie	exon	830003	830160	1000	+	.	gene_id "MSTRG.37526"; transcript_id "MSTRG.37526.106"; exon_number "4";
chr12	StringTie	exon	857161	857249	1000	+	.	gene_id "MSTRG.37526"; transcript_id "MSTRG.37526.106"; exon_number "5";
chr12	StringTie	exon	859245	859464	1000	+	.	gene_id "MSTRG.37526"; transcript_id "MSTRG.37526.106"; exon_number "6";
chr12	StringTie	exon	861013	861343	1000	+	.	gene_id "MSTRG.37526"; transcript_id "MSTRG.37526.106"; exon_number "7";
chr12	StringTie	exon	862083	862270	1000	+	.	gene_id "MSTRG.37526"; transcript_id "MSTRG.37526.106"; exon_number "8";
chr12	StringTie	exon	871265	871348	1000	+	.	gene_id "MSTRG.37526"; transcript_id "MSTRG.37526.106"; exon_number "9";
chr12	StringTie	exon	878215	878361	1000	+	.	gene_id "MSTRG.37526"; transcript_id "MSTRG.37526.106"; exon_number "10";
chr12	StringTie	exon	880721	880999	1000	+	.	gene_id "MSTRG.37526"; transcript_id "MSTRG.37526.106"; exon_number "11";
chr12	StringTie	exon	881692	881789	1000	+	.	gene_id "MSTRG.37526"; transcript_id "MSTRG.37526.106"; exon_number "12";
chr12	StringTie	exon	881911	882073	1000	+	.	gene_id "MSTRG.37526"; transcript_id "MSTRG.37526.106"; exon_number "13";
chr12	StringTie	exon	882943	883059	1000	+	.	gene_id "MSTRG.37526"; transcript_id "MSTRG.37526.106"; exon_number "14";
chr12	StringTie	exon	883395	883568	1000	+	.	gene_id "MSTRG.37526"; transcript_id "MSTRG.37526.106"; exon_number "15";
chr12	StringTie	exon	883774	883831	1000	+	.	gene_id "MSTRG.37526"; transcript_id "MSTRG.37526.106"; exon_number "16";
chr12	StringTie	exon	884121	884243	1000	+	.	gene_id "MSTRG.37526"; transcript_id "MSTRG.37526.106"; exon_number "17";
chr12	StringTie	exon	884649	886084	1000	+	.	gene_id "MSTRG.37526"; transcript_id "MSTRG.37526.106"; exon_number "18";
chr12	StringTie	exon	887221	887304	1000	+	.	gene_id "MSTRG.37526"; transcript_id "MSTRG.37526.106"; exon_number "19";
chr12	StringTie	exon	889140	889223	1000	+	.	gene_id "MSTRG.37526"; transcript_id "MSTRG.37526.106"; exon_number "20";
chr12	StringTie	exon	890453	890513	1000	+	.	gene_id "MSTRG.37526"; transcript_id "MSTRG.37526.106"; exon_number "21";
chr12	StringTie	exon	894562	894635	1000	+	.	gene_id "MSTRG.37526"; transcript_id "MSTRG.37526.106"; exon_number "22";
chr12	StringTie	exon	896071	896732	1000	+	.	gene_id "MSTRG.37526"; transcript_id "MSTRG.37526.106"; exon_number "23";
chr12	StringTie	exon	897479	897681	1000	+	.	gene_id "MSTRG.37526"; transcript_id "MSTRG.37526.106"; exon_number "24";
chr12	StringTie	exon	900476	900670	1000	+	.	gene_id "MSTRG.37526"; transcript_id "MSTRG.37526.106"; exon_number "25";
chr12	StringTie	exon	907847	908034	1000	+	.	gene_id "MSTRG.37526"; transcript_id "MSTRG.37526.106"; exon_number "26";
chr12	StringTie	exon	908475	912080	1000	+	.	gene_id "MSTRG.37526"; transcript_id "MSTRG.37526.106"; exon_number "27";
chr12	StringTie	transcript	804754	913826	1000	+	.	gene_id "MSTRG.37526"; transcript_id "MSTRG.37526.107";
chr12	StringTie	exon	804754	804791	1000	+	.	gene_id "MSTRG.37526"; transcript_id "MSTRG.37526.107"; exon_number "1";
chr12	StringTie	exon	813642	813814	1000	+	.	gene_id "MSTRG.37526"; transcript_id "MSTRG.37526.107"; exon_number "2";
chr12	StringTie	exon	827042	827262	1000	+	.	gene_id "MSTRG.37526"; transcript_id "MSTRG.37526.107"; exon_number "3";
chr12	StringTie	exon	830003	830160	1000	+	.	gene_id "MSTRG.37526"; transcript_id "MSTRG.37526.107"; exon_number "4";
chr12	StringTie	exon	857161	857249	1000	+	.	gene_id "MSTRG.37526"; transcript_id "MSTRG.37526.107"; exon_number "5";
chr12	StringTie	exon	859245	859464	1000	+	.	gene_id "MSTRG.37526"; transcript_id "MSTRG.37526.107"; exon_number "6";
chr12	StringTie	exon	861013	861343	1000	+	.	gene_id "MSTRG.37526"; transcript_id "MSTRG.37526.107"; exon_number "7";
chr12	StringTie	exon	862083	862270	1000	+	.	gene_id "MSTRG.37526"; transcript_id "MSTRG.37526.107"; exon_number "8";
chr12	StringTie	exon	878215	878361	1000	+	.	gene_id "MSTRG.37526"; transcript_id "MSTRG.37526.107"; exon_number "9";
chr12	StringTie	exon	879573	880031	1000	+	.	gene_id "MSTRG.37526"; transcript_id "MSTRG.37526.107"; exon_number "10";
chr12	StringTie	exon	880721	880999	1000	+	.	gene_id "MSTRG.37526"; transcript_id "MSTRG.37526.107"; exon_number "11";
chr12	StringTie	exon	881692	881789	1000	+	.	gene_id "MSTRG.37526"; transcript_id "MSTRG.37526.107"; exon_number "12";
chr12	StringTie	exon	881911	882073	1000	+	.	gene_id "MSTRG.37526"; transcript_id "MSTRG.37526.107"; exon_number "13";
chr12	StringTie	exon	882943	883059	1000	+	.	gene_id "MSTRG.37526"; transcript_id "MSTRG.37526.107"; exon_number "14";
chr12	StringTie	exon	883395	883568	1000	+	.	gene_id "MSTRG.37526"; transcript_id "MSTRG.37526.107"; exon_number "15";
chr12	StringTie	exon	883774	883831	1000	+	.	gene_id "MSTRG.37526"; transcript_id "MSTRG.37526.107"; exon_number "16";
chr12	StringTie	exon	884121	884243	1000	+	.	gene_id "MSTRG.37526"; transcript_id "MSTRG.37526.107"; exon_number "17";
chr12	StringTie	exon	884649	886084	1000	+	.	gene_id "MSTRG.37526"; transcript_id "MSTRG.37526.107"; exon_number "18";
chr12	StringTie	exon	887221	887304	1000	+	.	gene_id "MSTRG.37526"; transcript_id "MSTRG.37526.107"; exon_number "19";
chr12	StringTie	exon	889140	889223	1000	+	.	gene_id "MSTRG.37526"; transcript_id "MSTRG.37526.107"; exon_number "20";
chr12	StringTie	exon	890453	890513	1000	+	.	gene_id "MSTRG.37526"; transcript_id "MSTRG.37526.107"; exon_number "21";
chr12	StringTie	exon	894562	894635	1000	+	.	gene_id "MSTRG.37526"; transcript_id "MSTRG.37526.107"; exon_number "22";
chr12	StringTie	exon	896071	896732	1000	+	.	gene_id "MSTRG.37526"; transcript_id "MSTRG.37526.107"; exon_number "23";
chr12	StringTie	exon	897479	897681	1000	+	.	gene_id "MSTRG.37526"; transcript_id "MSTRG.37526.107"; exon_number "24";
chr12	StringTie	exon	900476	900670	1000	+	.	gene_id "MSTRG.37526"; transcript_id "MSTRG.37526.107"; exon_number "25";
chr12	StringTie	exon	907847	908034	1000	+	.	gene_id "MSTRG.37526"; transcript_id "MSTRG.37526.107"; exon_number "26";
chr12	StringTie	exon	908475	913826	1000	+	.	gene_id "MSTRG.37526"; transcript_id "MSTRG.37526.107"; exon_number "27";
chr12	StringTie	transcript	804754	913883	1000	+	.	gene_id "MSTRG.37526"; transcript_id "MSTRG.37526.108";
chr12	StringTie	exon	804754	804791	1000	+	.	gene_id "MSTRG.37526"; transcript_id "MSTRG.37526.108"; exon_number "1";
chr12	StringTie	exon	813642	813814	1000	+	.	gene_id "MSTRG.37526"; transcript_id "MSTRG.37526.108"; exon_number "2";
chr12	StringTie	exon	827042	827262	1000	+	.	gene_id "MSTRG.37526"; transcript_id "MSTRG.37526.108"; exon_number "3";
chr12	StringTie	exon	830003	830160	1000	+	.	gene_id "MSTRG.37526"; transcript_id "MSTRG.37526.108"; exon_number "4";
chr12	StringTie	exon	857161	857249	1000	+	.	gene_id "MSTRG.37526"; transcript_id "MSTRG.37526.108"; exon_number "5";
chr12	StringTie	exon	859245	859464	1000	+	.	gene_id "MSTRG.37526"; transcript_id "MSTRG.37526.108"; exon_number "6";
chr12	StringTie	exon	861013	861343	1000	+	.	gene_id "MSTRG.37526"; transcript_id "MSTRG.37526.108"; exon_number "7";
chr12	StringTie	exon	862083	862270	1000	+	.	gene_id "MSTRG.37526"; transcript_id "MSTRG.37526.108"; exon_number "8";
chr12	StringTie	exon	878212	878361	1000	+	.	gene_id "MSTRG.37526"; transcript_id "MSTRG.37526.108"; exon_number "9";
chr12	StringTie	exon	881692	881789	1000	+	.	gene_id "MSTRG.37526"; transcript_id "MSTRG.37526.108"; exon_number "10";
chr12	StringTie	exon	881911	882073	1000	+	.	gene_id "MSTRG.37526"; transcript_id "MSTRG.37526.108"; exon_number "11";
chr12	StringTie	exon	882943	883059	1000	+	.	gene_id "MSTRG.37526"; transcript_id "MSTRG.37526.108"; exon_number "12";
chr12	StringTie	exon	883395	883568	1000	+	.	gene_id "MSTRG.37526"; transcript_id "MSTRG.37526.108"; exon_number "13";
chr12	StringTie	exon	883774	883831	1000	+	.	gene_id "MSTRG.37526"; transcript_id "MSTRG.37526.108"; exon_number "14";
chr12	StringTie	exon	884121	884243	1000	+	.	gene_id "MSTRG.37526"; transcript_id "MSTRG.37526.108"; exon_number "15";
chr12	StringTie	exon	884649	886084	1000	+	.	gene_id "MSTRG.37526"; transcript_id "MSTRG.37526.108"; exon_number "16";
chr12	StringTie	exon	887221	887304	1000	+	.	gene_id "MSTRG.37526"; transcript_id "MSTRG.37526.108"; exon_number "17";
chr12	StringTie	exon	889140	889223	1000	+	.	gene_id "MSTRG.37526"; transcript_id "MSTRG.37526.108"; exon_number "18";
chr12	StringTie	exon	890453	890513	1000	+	.	gene_id "MSTRG.37526"; transcript_id "MSTRG.37526.108"; exon_number "19";
chr12	StringTie	exon	894562	894635	1000	+	.	gene_id "MSTRG.37526"; transcript_id "MSTRG.37526.108"; exon_number "20";
chr12	StringTie	exon	896071	896732	1000	+	.	gene_id "MSTRG.37526"; transcript_id "MSTRG.37526.108"; exon_number "21";
chr12	StringTie	exon	897479	897681	1000	+	.	gene_id "MSTRG.37526"; transcript_id "MSTRG.37526.108"; exon_number "22";
chr12	StringTie	exon	900476	900670	1000	+	.	gene_id "MSTRG.37526"; transcript_id "MSTRG.37526.108"; exon_number "23";
chr12	StringTie	exon	907847	908034	1000	+	.	gene_id "MSTRG.37526"; transcript_id "MSTRG.37526.108"; exon_number "24";
chr12	StringTie	exon	908475	913883	1000	+	.	gene_id "MSTRG.37526"; transcript_id "MSTRG.37526.108"; exon_number "25";
chr12	StringTie	transcript	805203	913806	1000	+	.	gene_id "MSTRG.37526"; transcript_id "MSTRG.37526.109";
chr12	StringTie	exon	805203	808999	1000	+	.	gene_id "MSTRG.37526"; transcript_id "MSTRG.37526.109"; exon_number "1";
chr12	StringTie	exon	813642	813814	1000	+	.	gene_id "MSTRG.37526"; transcript_id "MSTRG.37526.109"; exon_number "2";
chr12	StringTie	exon	827042	827262	1000	+	.	gene_id "MSTRG.37526"; transcript_id "MSTRG.37526.109"; exon_number "3";
chr12	StringTie	exon	830003	830160	1000	+	.	gene_id "MSTRG.37526"; transcript_id "MSTRG.37526.109"; exon_number "4";
chr12	StringTie	exon	857161	857249	1000	+	.	gene_id "MSTRG.37526"; transcript_id "MSTRG.37526.109"; exon_number "5";
chr12	StringTie	exon	859245	859464	1000	+	.	gene_id "MSTRG.37526"; transcript_id "MSTRG.37526.109"; exon_number "6";
chr12	StringTie	exon	861013	861343	1000	+	.	gene_id "MSTRG.37526"; transcript_id "MSTRG.37526.109"; exon_number "7";
chr12	StringTie	exon	862083	862270	1000	+	.	gene_id "MSTRG.37526"; transcript_id "MSTRG.37526.109"; exon_number "8";
chr12	StringTie	exon	871265	871348	1000	+	.	gene_id "MSTRG.37526"; transcript_id "MSTRG.37526.109"; exon_number "9";
chr12	StringTie	exon	878212	878361	1000	+	.	gene_id "MSTRG.37526"; transcript_id "MSTRG.37526.109"; exon_number "10";
chr12	StringTie	exon	881692	881789	1000	+	.	gene_id "MSTRG.37526"; transcript_id "MSTRG.37526.109"; exon_number "11";
chr12	StringTie	exon	881911	882073	1000	+	.	gene_id "MSTRG.37526"; transcript_id "MSTRG.37526.109"; exon_number "12";
chr12	StringTie	exon	882943	883059	1000	+	.	gene_id "MSTRG.37526"; transcript_id "MSTRG.37526.109"; exon_number "13";
chr12	StringTie	exon	883395	883568	1000	+	.	gene_id "MSTRG.37526"; transcript_id "MSTRG.37526.109"; exon_number "14";
chr12	StringTie	exon	883774	883831	1000	+	.	gene_id "MSTRG.37526"; transcript_id "MSTRG.37526.109"; exon_number "15";
chr12	StringTie	exon	884121	884243	1000	+	.	gene_id "MSTRG.37526"; transcript_id "MSTRG.37526.109"; exon_number "16";
chr12	StringTie	exon	884649	886084	1000	+	.	gene_id "MSTRG.37526"; transcript_id "MSTRG.37526.109"; exon_number "17";
chr12	StringTie	exon	887221	887304	1000	+	.	gene_id "MSTRG.37526"; transcript_id "MSTRG.37526.109"; exon_number "18";
chr12	StringTie	exon	889140	889223	1000	+	.	gene_id "MSTRG.37526"; transcript_id "MSTRG.37526.109"; exon_number "19";
chr12	StringTie	exon	890453	890513	1000	+	.	gene_id "MSTRG.37526"; transcript_id "MSTRG.37526.109"; exon_number "20";
chr12	StringTie	exon	894562	894635	1000	+	.	gene_id "MSTRG.37526"; transcript_id "MSTRG.37526.109"; exon_number "21";
chr12	StringTie	exon	896071	896732	1000	+	.	gene_id "MSTRG.37526"; transcript_id "MSTRG.37526.109"; exon_number "22";
chr12	StringTie	exon	897479	897681	1000	+	.	gene_id "MSTRG.37526"; transcript_id "MSTRG.37526.109"; exon_number "23";
chr12	StringTie	exon	900476	900670	1000	+	.	gene_id "MSTRG.37526"; transcript_id "MSTRG.37526.109"; exon_number "24";
chr12	StringTie	exon	907847	908034	1000	+	.	gene_id "MSTRG.37526"; transcript_id "MSTRG.37526.109"; exon_number "25";
chr12	StringTie	exon	908475	913806	1000	+	.	gene_id "MSTRG.37526"; transcript_id "MSTRG.37526.109"; exon_number "26";
chr12	StringTie	transcript	689775	728289	1000	+	.	gene_id "MSTRG.37526"; transcript_id "MSTRG.37526.11";
chr12	StringTie	exon	689775	690037	1000	+	.	gene_id "MSTRG.37526"; transcript_id "MSTRG.37526.11"; exon_number "1";
chr12	StringTie	exon	697505	697551	1000	+	.	gene_id "MSTRG.37526"; transcript_id "MSTRG.37526.11"; exon_number "2";
chr12	StringTie	exon	702949	702998	1000	+	.	gene_id "MSTRG.37526"; transcript_id "MSTRG.37526.11"; exon_number "3";
chr12	StringTie	exon	710975	711112	1000	+	.	gene_id "MSTRG.37526"; transcript_id "MSTRG.37526.11"; exon_number "4";
chr12	StringTie	exon	724640	724857	1000	+	.	gene_id "MSTRG.37526"; transcript_id "MSTRG.37526.11"; exon_number "5";
chr12	StringTie	exon	728010	728289	1000	+	.	gene_id "MSTRG.37526"; transcript_id "MSTRG.37526.11"; exon_number "6";
chr12	StringTie	transcript	806372	912080	1000	+	.	gene_id "MSTRG.37526"; transcript_id "MSTRG.37526.110";
chr12	StringTie	exon	806372	806484	1000	+	.	gene_id "MSTRG.37526"; transcript_id "MSTRG.37526.110"; exon_number "1";
chr12	StringTie	exon	813642	813814	1000	+	.	gene_id "MSTRG.37526"; transcript_id "MSTRG.37526.110"; exon_number "2";
chr12	StringTie	exon	827042	827262	1000	+	.	gene_id "MSTRG.37526"; transcript_id "MSTRG.37526.110"; exon_number "3";
chr12	StringTie	exon	830003	830160	1000	+	.	gene_id "MSTRG.37526"; transcript_id "MSTRG.37526.110"; exon_number "4";
chr12	StringTie	exon	857161	857249	1000	+	.	gene_id "MSTRG.37526"; transcript_id "MSTRG.37526.110"; exon_number "5";
chr12	StringTie	exon	859245	859464	1000	+	.	gene_id "MSTRG.37526"; transcript_id "MSTRG.37526.110"; exon_number "6";
chr12	StringTie	exon	861013	861343	1000	+	.	gene_id "MSTRG.37526"; transcript_id "MSTRG.37526.110"; exon_number "7";
chr12	StringTie	exon	862083	862270	1000	+	.	gene_id "MSTRG.37526"; transcript_id "MSTRG.37526.110"; exon_number "8";
chr12	StringTie	exon	871265	871348	1000	+	.	gene_id "MSTRG.37526"; transcript_id "MSTRG.37526.110"; exon_number "9";
chr12	StringTie	exon	878215	878361	1000	+	.	gene_id "MSTRG.37526"; transcript_id "MSTRG.37526.110"; exon_number "10";
chr12	StringTie	exon	880721	880999	1000	+	.	gene_id "MSTRG.37526"; transcript_id "MSTRG.37526.110"; exon_number "11";
chr12	StringTie	exon	881692	881789	1000	+	.	gene_id "MSTRG.37526"; transcript_id "MSTRG.37526.110"; exon_number "12";
chr12	StringTie	exon	881911	882073	1000	+	.	gene_id "MSTRG.37526"; transcript_id "MSTRG.37526.110"; exon_number "13";
chr12	StringTie	exon	882943	883059	1000	+	.	gene_id "MSTRG.37526"; transcript_id "MSTRG.37526.110"; exon_number "14";
chr12	StringTie	exon	883395	883568	1000	+	.	gene_id "MSTRG.37526"; transcript_id "MSTRG.37526.110"; exon_number "15";
chr12	StringTie	exon	883774	883831	1000	+	.	gene_id "MSTRG.37526"; transcript_id "MSTRG.37526.110"; exon_number "16";
chr12	StringTie	exon	884121	884243	1000	+	.	gene_id "MSTRG.37526"; transcript_id "MSTRG.37526.110"; exon_number "17";
chr12	StringTie	exon	884649	886084	1000	+	.	gene_id "MSTRG.37526"; transcript_id "MSTRG.37526.110"; exon_number "18";
chr12	StringTie	exon	887221	887304	1000	+	.	gene_id "MSTRG.37526"; transcript_id "MSTRG.37526.110"; exon_number "19";
chr12	StringTie	exon	889140	889223	1000	+	.	gene_id "MSTRG.37526"; transcript_id "MSTRG.37526.110"; exon_number "20";
chr12	StringTie	exon	890453	890513	1000	+	.	gene_id "MSTRG.37526"; transcript_id "MSTRG.37526.110"; exon_number "21";
chr12	StringTie	exon	894562	894635	1000	+	.	gene_id "MSTRG.37526"; transcript_id "MSTRG.37526.110"; exon_number "22";
chr12	StringTie	exon	896071	896732	1000	+	.	gene_id "MSTRG.37526"; transcript_id "MSTRG.37526.110"; exon_number "23";
chr12	StringTie	exon	897479	897681	1000	+	.	gene_id "MSTRG.37526"; transcript_id "MSTRG.37526.110"; exon_number "24";
chr12	StringTie	exon	900476	900670	1000	+	.	gene_id "MSTRG.37526"; transcript_id "MSTRG.37526.110"; exon_number "25";
chr12	StringTie	exon	907847	908034	1000	+	.	gene_id "MSTRG.37526"; transcript_id "MSTRG.37526.110"; exon_number "26";
chr12	StringTie	exon	908475	912080	1000	+	.	gene_id "MSTRG.37526"; transcript_id "MSTRG.37526.110"; exon_number "27";
chr12	StringTie	transcript	808954	912080	1000	+	.	gene_id "MSTRG.37526"; transcript_id "MSTRG.37526.111";
chr12	StringTie	exon	808954	808999	1000	+	.	gene_id "MSTRG.37526"; transcript_id "MSTRG.37526.111"; exon_number "1";
chr12	StringTie	exon	813642	813814	1000	+	.	gene_id "MSTRG.37526"; transcript_id "MSTRG.37526.111"; exon_number "2";
chr12	StringTie	exon	827042	827262	1000	+	.	gene_id "MSTRG.37526"; transcript_id "MSTRG.37526.111"; exon_number "3";
chr12	StringTie	exon	830003	830160	1000	+	.	gene_id "MSTRG.37526"; transcript_id "MSTRG.37526.111"; exon_number "4";
chr12	StringTie	exon	857161	857249	1000	+	.	gene_id "MSTRG.37526"; transcript_id "MSTRG.37526.111"; exon_number "5";
chr12	StringTie	exon	859245	859464	1000	+	.	gene_id "MSTRG.37526"; transcript_id "MSTRG.37526.111"; exon_number "6";
chr12	StringTie	exon	861013	861343	1000	+	.	gene_id "MSTRG.37526"; transcript_id "MSTRG.37526.111"; exon_number "7";
chr12	StringTie	exon	862083	862270	1000	+	.	gene_id "MSTRG.37526"; transcript_id "MSTRG.37526.111"; exon_number "8";
chr12	StringTie	exon	878212	878361	1000	+	.	gene_id "MSTRG.37526"; transcript_id "MSTRG.37526.111"; exon_number "9";
chr12	StringTie	exon	880721	880999	1000	+	.	gene_id "MSTRG.37526"; transcript_id "MSTRG.37526.111"; exon_number "10";
chr12	StringTie	exon	881692	881789	1000	+	.	gene_id "MSTRG.37526"; transcript_id "MSTRG.37526.111"; exon_number "11";
chr12	StringTie	exon	881911	882073	1000	+	.	gene_id "MSTRG.37526"; transcript_id "MSTRG.37526.111"; exon_number "12";
chr12	StringTie	exon	882943	883059	1000	+	.	gene_id "MSTRG.37526"; transcript_id "MSTRG.37526.111"; exon_number "13";
chr12	StringTie	exon	883395	883568	1000	+	.	gene_id "MSTRG.37526"; transcript_id "MSTRG.37526.111"; exon_number "14";
chr12	StringTie	exon	883774	883831	1000	+	.	gene_id "MSTRG.37526"; transcript_id "MSTRG.37526.111"; exon_number "15";
chr12	StringTie	exon	884121	884243	1000	+	.	gene_id "MSTRG.37526"; transcript_id "MSTRG.37526.111"; exon_number "16";
chr12	StringTie	exon	884649	886084	1000	+	.	gene_id "MSTRG.37526"; transcript_id "MSTRG.37526.111"; exon_number "17";
chr12	StringTie	exon	887221	887304	1000	+	.	gene_id "MSTRG.37526"; transcript_id "MSTRG.37526.111"; exon_number "18";
chr12	StringTie	exon	889140	889223	1000	+	.	gene_id "MSTRG.37526"; transcript_id "MSTRG.37526.111"; exon_number "19";
chr12	StringTie	exon	890453	890513	1000	+	.	gene_id "MSTRG.37526"; transcript_id "MSTRG.37526.111"; exon_number "20";
chr12	StringTie	exon	894562	894635	1000	+	.	gene_id "MSTRG.37526"; transcript_id "MSTRG.37526.111"; exon_number "21";
chr12	StringTie	exon	896071	896732	1000	+	.	gene_id "MSTRG.37526"; transcript_id "MSTRG.37526.111"; exon_number "22";
chr12	StringTie	exon	897479	897681	1000	+	.	gene_id "MSTRG.37526"; transcript_id "MSTRG.37526.111"; exon_number "23";
chr12	StringTie	exon	900476	900670	1000	+	.	gene_id "MSTRG.37526"; transcript_id "MSTRG.37526.111"; exon_number "24";
chr12	StringTie	exon	907847	908034	1000	+	.	gene_id "MSTRG.37526"; transcript_id "MSTRG.37526.111"; exon_number "25";
chr12	StringTie	exon	908475	912080	1000	+	.	gene_id "MSTRG.37526"; transcript_id "MSTRG.37526.111"; exon_number "26";
chr12	StringTie	transcript	813464	912080	1000	+	.	gene_id "MSTRG.37526"; transcript_id "MSTRG.37526.112";
chr12	StringTie	exon	813464	813814	1000	+	.	gene_id "MSTRG.37526"; transcript_id "MSTRG.37526.112"; exon_number "1";
chr12	StringTie	exon	827042	827262	1000	+	.	gene_id "MSTRG.37526"; transcript_id "MSTRG.37526.112"; exon_number "2";
chr12	StringTie	exon	830003	830160	1000	+	.	gene_id "MSTRG.37526"; transcript_id "MSTRG.37526.112"; exon_number "3";
chr12	StringTie	exon	857161	857249	1000	+	.	gene_id "MSTRG.37526"; transcript_id "MSTRG.37526.112"; exon_number "4";
chr12	StringTie	exon	859245	859464	1000	+	.	gene_id "MSTRG.37526"; transcript_id "MSTRG.37526.112"; exon_number "5";
chr12	StringTie	exon	861013	861343	1000	+	.	gene_id "MSTRG.37526"; transcript_id "MSTRG.37526.112"; exon_number "6";
chr12	StringTie	exon	862083	862270	1000	+	.	gene_id "MSTRG.37526"; transcript_id "MSTRG.37526.112"; exon_number "7";
chr12	StringTie	exon	867866	869104	1000	+	.	gene_id "MSTRG.37526"; transcript_id "MSTRG.37526.112"; exon_number "8";
chr12	StringTie	exon	871265	871348	1000	+	.	gene_id "MSTRG.37526"; transcript_id "MSTRG.37526.112"; exon_number "9";
chr12	StringTie	exon	878212	878361	1000	+	.	gene_id "MSTRG.37526"; transcript_id "MSTRG.37526.112"; exon_number "10";
chr12	StringTie	exon	879573	880031	1000	+	.	gene_id "MSTRG.37526"; transcript_id "MSTRG.37526.112"; exon_number "11";
chr12	StringTie	exon	880721	880999	1000	+	.	gene_id "MSTRG.37526"; transcript_id "MSTRG.37526.112"; exon_number "12";
chr12	StringTie	exon	881692	881789	1000	+	.	gene_id "MSTRG.37526"; transcript_id "MSTRG.37526.112"; exon_number "13";
chr12	StringTie	exon	881911	882073	1000	+	.	gene_id "MSTRG.37526"; transcript_id "MSTRG.37526.112"; exon_number "14";
chr12	StringTie	exon	882943	883059	1000	+	.	gene_id "MSTRG.37526"; transcript_id "MSTRG.37526.112"; exon_number "15";
chr12	StringTie	exon	883395	883568	1000	+	.	gene_id "MSTRG.37526"; transcript_id "MSTRG.37526.112"; exon_number "16";
chr12	StringTie	exon	883774	883831	1000	+	.	gene_id "MSTRG.37526"; transcript_id "MSTRG.37526.112"; exon_number "17";
chr12	StringTie	exon	884121	884243	1000	+	.	gene_id "MSTRG.37526"; transcript_id "MSTRG.37526.112"; exon_number "18";
chr12	StringTie	exon	884649	886084	1000	+	.	gene_id "MSTRG.37526"; transcript_id "MSTRG.37526.112"; exon_number "19";
chr12	StringTie	exon	887221	887304	1000	+	.	gene_id "MSTRG.37526"; transcript_id "MSTRG.37526.112"; exon_number "20";
chr12	StringTie	exon	889140	889223	1000	+	.	gene_id "MSTRG.37526"; transcript_id "MSTRG.37526.112"; exon_number "21";
chr12	StringTie	exon	890453	890513	1000	+	.	gene_id "MSTRG.37526"; transcript_id "MSTRG.37526.112"; exon_number "22";
chr12	StringTie	exon	894562	894635	1000	+	.	gene_id "MSTRG.37526"; transcript_id "MSTRG.37526.112"; exon_number "23";
chr12	StringTie	exon	896071	896732	1000	+	.	gene_id "MSTRG.37526"; transcript_id "MSTRG.37526.112"; exon_number "24";
chr12	StringTie	exon	897479	897681	1000	+	.	gene_id "MSTRG.37526"; transcript_id "MSTRG.37526.112"; exon_number "25";
chr12	StringTie	exon	900476	900670	1000	+	.	gene_id "MSTRG.37526"; transcript_id "MSTRG.37526.112"; exon_number "26";
chr12	StringTie	exon	907847	908034	1000	+	.	gene_id "MSTRG.37526"; transcript_id "MSTRG.37526.112"; exon_number "27";
chr12	StringTie	exon	908475	912080	1000	+	.	gene_id "MSTRG.37526"; transcript_id "MSTRG.37526.112"; exon_number "28";
chr12	StringTie	transcript	813464	912080	1000	+	.	gene_id "MSTRG.37526"; transcript_id "MSTRG.37526.113";
chr12	StringTie	exon	813464	813814	1000	+	.	gene_id "MSTRG.37526"; transcript_id "MSTRG.37526.113"; exon_number "1";
chr12	StringTie	exon	827042	827262	1000	+	.	gene_id "MSTRG.37526"; transcript_id "MSTRG.37526.113"; exon_number "2";
chr12	StringTie	exon	830003	830160	1000	+	.	gene_id "MSTRG.37526"; transcript_id "MSTRG.37526.113"; exon_number "3";
chr12	StringTie	exon	857161	857249	1000	+	.	gene_id "MSTRG.37526"; transcript_id "MSTRG.37526.113"; exon_number "4";
chr12	StringTie	exon	859245	859464	1000	+	.	gene_id "MSTRG.37526"; transcript_id "MSTRG.37526.113"; exon_number "5";
chr12	StringTie	exon	861013	861343	1000	+	.	gene_id "MSTRG.37526"; transcript_id "MSTRG.37526.113"; exon_number "6";
chr12	StringTie	exon	862083	862270	1000	+	.	gene_id "MSTRG.37526"; transcript_id "MSTRG.37526.113"; exon_number "7";
chr12	StringTie	exon	867866	869104	1000	+	.	gene_id "MSTRG.37526"; transcript_id "MSTRG.37526.113"; exon_number "8";
chr12	StringTie	exon	871265	871348	1000	+	.	gene_id "MSTRG.37526"; transcript_id "MSTRG.37526.113"; exon_number "9";
chr12	StringTie	exon	878212	878361	1000	+	.	gene_id "MSTRG.37526"; transcript_id "MSTRG.37526.113"; exon_number "10";
chr12	StringTie	exon	880721	880999	1000	+	.	gene_id "MSTRG.37526"; transcript_id "MSTRG.37526.113"; exon_number "11";
chr12	StringTie	exon	881692	881789	1000	+	.	gene_id "MSTRG.37526"; transcript_id "MSTRG.37526.113"; exon_number "12";
chr12	StringTie	exon	881911	882073	1000	+	.	gene_id "MSTRG.37526"; transcript_id "MSTRG.37526.113"; exon_number "13";
chr12	StringTie	exon	882943	883059	1000	+	.	gene_id "MSTRG.37526"; transcript_id "MSTRG.37526.113"; exon_number "14";
chr12	StringTie	exon	883395	883568	1000	+	.	gene_id "MSTRG.37526"; transcript_id "MSTRG.37526.113"; exon_number "15";
chr12	StringTie	exon	883774	883831	1000	+	.	gene_id "MSTRG.37526"; transcript_id "MSTRG.37526.113"; exon_number "16";
chr12	StringTie	exon	884121	884243	1000	+	.	gene_id "MSTRG.37526"; transcript_id "MSTRG.37526.113"; exon_number "17";
chr12	StringTie	exon	884649	886084	1000	+	.	gene_id "MSTRG.37526"; transcript_id "MSTRG.37526.113"; exon_number "18";
chr12	StringTie	exon	887221	887304	1000	+	.	gene_id "MSTRG.37526"; transcript_id "MSTRG.37526.113"; exon_number "19";
chr12	StringTie	exon	889140	889223	1000	+	.	gene_id "MSTRG.37526"; transcript_id "MSTRG.37526.113"; exon_number "20";
chr12	StringTie	exon	890453	890513	1000	+	.	gene_id "MSTRG.37526"; transcript_id "MSTRG.37526.113"; exon_number "21";
chr12	StringTie	exon	894562	894635	1000	+	.	gene_id "MSTRG.37526"; transcript_id "MSTRG.37526.113"; exon_number "22";
chr12	StringTie	exon	896071	896732	1000	+	.	gene_id "MSTRG.37526"; transcript_id "MSTRG.37526.113"; exon_number "23";
chr12	StringTie	exon	897479	897681	1000	+	.	gene_id "MSTRG.37526"; transcript_id "MSTRG.37526.113"; exon_number "24";
chr12	StringTie	exon	900476	900670	1000	+	.	gene_id "MSTRG.37526"; transcript_id "MSTRG.37526.113"; exon_number "25";
chr12	StringTie	exon	907847	912080	1000	+	.	gene_id "MSTRG.37526"; transcript_id "MSTRG.37526.113"; exon_number "26";
chr12	StringTie	transcript	813541	912080	1000	+	.	gene_id "MSTRG.37526"; transcript_id "MSTRG.37526.114";
chr12	StringTie	exon	813541	813814	1000	+	.	gene_id "MSTRG.37526"; transcript_id "MSTRG.37526.114"; exon_number "1";
chr12	StringTie	exon	827042	827262	1000	+	.	gene_id "MSTRG.37526"; transcript_id "MSTRG.37526.114"; exon_number "2";
chr12	StringTie	exon	830003	830160	1000	+	.	gene_id "MSTRG.37526"; transcript_id "MSTRG.37526.114"; exon_number "3";
chr12	StringTie	exon	857161	857249	1000	+	.	gene_id "MSTRG.37526"; transcript_id "MSTRG.37526.114"; exon_number "4";
chr12	StringTie	exon	859245	859464	1000	+	.	gene_id "MSTRG.37526"; transcript_id "MSTRG.37526.114"; exon_number "5";
chr12	StringTie	exon	861013	861343	1000	+	.	gene_id "MSTRG.37526"; transcript_id "MSTRG.37526.114"; exon_number "6";
chr12	StringTie	exon	862083	862270	1000	+	.	gene_id "MSTRG.37526"; transcript_id "MSTRG.37526.114"; exon_number "7";
chr12	StringTie	exon	878215	878361	1000	+	.	gene_id "MSTRG.37526"; transcript_id "MSTRG.37526.114"; exon_number "8";
chr12	StringTie	exon	879573	880031	1000	+	.	gene_id "MSTRG.37526"; transcript_id "MSTRG.37526.114"; exon_number "9";
chr12	StringTie	exon	880721	880999	1000	+	.	gene_id "MSTRG.37526"; transcript_id "MSTRG.37526.114"; exon_number "10";
chr12	StringTie	exon	881692	881789	1000	+	.	gene_id "MSTRG.37526"; transcript_id "MSTRG.37526.114"; exon_number "11";
chr12	StringTie	exon	881911	882073	1000	+	.	gene_id "MSTRG.37526"; transcript_id "MSTRG.37526.114"; exon_number "12";
chr12	StringTie	exon	882943	883059	1000	+	.	gene_id "MSTRG.37526"; transcript_id "MSTRG.37526.114"; exon_number "13";
chr12	StringTie	exon	883395	883568	1000	+	.	gene_id "MSTRG.37526"; transcript_id "MSTRG.37526.114"; exon_number "14";
chr12	StringTie	exon	883774	883831	1000	+	.	gene_id "MSTRG.37526"; transcript_id "MSTRG.37526.114"; exon_number "15";
chr12	StringTie	exon	884121	884243	1000	+	.	gene_id "MSTRG.37526"; transcript_id "MSTRG.37526.114"; exon_number "16";
chr12	StringTie	exon	884649	886084	1000	+	.	gene_id "MSTRG.37526"; transcript_id "MSTRG.37526.114"; exon_number "17";
chr12	StringTie	exon	887221	887304	1000	+	.	gene_id "MSTRG.37526"; transcript_id "MSTRG.37526.114"; exon_number "18";
chr12	StringTie	exon	889140	889223	1000	+	.	gene_id "MSTRG.37526"; transcript_id "MSTRG.37526.114"; exon_number "19";
chr12	StringTie	exon	890453	890513	1000	+	.	gene_id "MSTRG.37526"; transcript_id "MSTRG.37526.114"; exon_number "20";
chr12	StringTie	exon	894562	894635	1000	+	.	gene_id "MSTRG.37526"; transcript_id "MSTRG.37526.114"; exon_number "21";
chr12	StringTie	exon	896071	896732	1000	+	.	gene_id "MSTRG.37526"; transcript_id "MSTRG.37526.114"; exon_number "22";
chr12	StringTie	exon	897479	897681	1000	+	.	gene_id "MSTRG.37526"; transcript_id "MSTRG.37526.114"; exon_number "23";
chr12	StringTie	exon	900476	900670	1000	+	.	gene_id "MSTRG.37526"; transcript_id "MSTRG.37526.114"; exon_number "24";
chr12	StringTie	exon	904453	904494	1000	+	.	gene_id "MSTRG.37526"; transcript_id "MSTRG.37526.114"; exon_number "25";
chr12	StringTie	exon	907847	908034	1000	+	.	gene_id "MSTRG.37526"; transcript_id "MSTRG.37526.114"; exon_number "26";
chr12	StringTie	exon	908475	912080	1000	+	.	gene_id "MSTRG.37526"; transcript_id "MSTRG.37526.114"; exon_number "27";
chr12	StringTie	transcript	813543	912080	1000	+	.	gene_id "MSTRG.37526"; transcript_id "MSTRG.37526.115";
chr12	StringTie	exon	813543	813814	1000	+	.	gene_id "MSTRG.37526"; transcript_id "MSTRG.37526.115"; exon_number "1";
chr12	StringTie	exon	827042	827262	1000	+	.	gene_id "MSTRG.37526"; transcript_id "MSTRG.37526.115"; exon_number "2";
chr12	StringTie	exon	830003	830160	1000	+	.	gene_id "MSTRG.37526"; transcript_id "MSTRG.37526.115"; exon_number "3";
chr12	StringTie	exon	857161	857249	1000	+	.	gene_id "MSTRG.37526"; transcript_id "MSTRG.37526.115"; exon_number "4";
chr12	StringTie	exon	859245	859464	1000	+	.	gene_id "MSTRG.37526"; transcript_id "MSTRG.37526.115"; exon_number "5";
chr12	StringTie	exon	861013	861343	1000	+	.	gene_id "MSTRG.37526"; transcript_id "MSTRG.37526.115"; exon_number "6";
chr12	StringTie	exon	862083	862270	1000	+	.	gene_id "MSTRG.37526"; transcript_id "MSTRG.37526.115"; exon_number "7";
chr12	StringTie	exon	878215	878361	1000	+	.	gene_id "MSTRG.37526"; transcript_id "MSTRG.37526.115"; exon_number "8";
chr12	StringTie	exon	879573	880031	1000	+	.	gene_id "MSTRG.37526"; transcript_id "MSTRG.37526.115"; exon_number "9";
chr12	StringTie	exon	881692	881789	1000	+	.	gene_id "MSTRG.37526"; transcript_id "MSTRG.37526.115"; exon_number "10";
chr12	StringTie	exon	881911	882073	1000	+	.	gene_id "MSTRG.37526"; transcript_id "MSTRG.37526.115"; exon_number "11";
chr12	StringTie	exon	882943	883059	1000	+	.	gene_id "MSTRG.37526"; transcript_id "MSTRG.37526.115"; exon_number "12";
chr12	StringTie	exon	883395	883568	1000	+	.	gene_id "MSTRG.37526"; transcript_id "MSTRG.37526.115"; exon_number "13";
chr12	StringTie	exon	883774	883831	1000	+	.	gene_id "MSTRG.37526"; transcript_id "MSTRG.37526.115"; exon_number "14";
chr12	StringTie	exon	884121	884243	1000	+	.	gene_id "MSTRG.37526"; transcript_id "MSTRG.37526.115"; exon_number "15";
chr12	StringTie	exon	884649	886084	1000	+	.	gene_id "MSTRG.37526"; transcript_id "MSTRG.37526.115"; exon_number "16";
chr12	StringTie	exon	887221	887304	1000	+	.	gene_id "MSTRG.37526"; transcript_id "MSTRG.37526.115"; exon_number "17";
chr12	StringTie	exon	889140	889223	1000	+	.	gene_id "MSTRG.37526"; transcript_id "MSTRG.37526.115"; exon_number "18";
chr12	StringTie	exon	890453	890513	1000	+	.	gene_id "MSTRG.37526"; transcript_id "MSTRG.37526.115"; exon_number "19";
chr12	StringTie	exon	894562	894635	1000	+	.	gene_id "MSTRG.37526"; transcript_id "MSTRG.37526.115"; exon_number "20";
chr12	StringTie	exon	896071	896732	1000	+	.	gene_id "MSTRG.37526"; transcript_id "MSTRG.37526.115"; exon_number "21";
chr12	StringTie	exon	897479	897681	1000	+	.	gene_id "MSTRG.37526"; transcript_id "MSTRG.37526.115"; exon_number "22";
chr12	StringTie	exon	900476	900670	1000	+	.	gene_id "MSTRG.37526"; transcript_id "MSTRG.37526.115"; exon_number "23";
chr12	StringTie	exon	907847	908034	1000	+	.	gene_id "MSTRG.37526"; transcript_id "MSTRG.37526.115"; exon_number "24";
chr12	StringTie	exon	908475	912080	1000	+	.	gene_id "MSTRG.37526"; transcript_id "MSTRG.37526.115"; exon_number "25";
chr12	StringTie	transcript	813544	912080	1000	+	.	gene_id "MSTRG.37526"; transcript_id "MSTRG.37526.116";
chr12	StringTie	exon	813544	813814	1000	+	.	gene_id "MSTRG.37526"; transcript_id "MSTRG.37526.116"; exon_number "1";
chr12	StringTie	exon	827042	827262	1000	+	.	gene_id "MSTRG.37526"; transcript_id "MSTRG.37526.116"; exon_number "2";
chr12	StringTie	exon	830003	830160	1000	+	.	gene_id "MSTRG.37526"; transcript_id "MSTRG.37526.116"; exon_number "3";
chr12	StringTie	exon	857161	857249	1000	+	.	gene_id "MSTRG.37526"; transcript_id "MSTRG.37526.116"; exon_number "4";
chr12	StringTie	exon	859245	859464	1000	+	.	gene_id "MSTRG.37526"; transcript_id "MSTRG.37526.116"; exon_number "5";
chr12	StringTie	exon	861013	861343	1000	+	.	gene_id "MSTRG.37526"; transcript_id "MSTRG.37526.116"; exon_number "6";
chr12	StringTie	exon	862083	862270	1000	+	.	gene_id "MSTRG.37526"; transcript_id "MSTRG.37526.116"; exon_number "7";
chr12	StringTie	exon	878212	878361	1000	+	.	gene_id "MSTRG.37526"; transcript_id "MSTRG.37526.116"; exon_number "8";
chr12	StringTie	exon	881692	881789	1000	+	.	gene_id "MSTRG.37526"; transcript_id "MSTRG.37526.116"; exon_number "9";
chr12	StringTie	exon	881911	882073	1000	+	.	gene_id "MSTRG.37526"; transcript_id "MSTRG.37526.116"; exon_number "10";
chr12	StringTie	exon	882943	883059	1000	+	.	gene_id "MSTRG.37526"; transcript_id "MSTRG.37526.116"; exon_number "11";
chr12	StringTie	exon	883395	883568	1000	+	.	gene_id "MSTRG.37526"; transcript_id "MSTRG.37526.116"; exon_number "12";
chr12	StringTie	exon	883774	883831	1000	+	.	gene_id "MSTRG.37526"; transcript_id "MSTRG.37526.116"; exon_number "13";
chr12	StringTie	exon	884121	884243	1000	+	.	gene_id "MSTRG.37526"; transcript_id "MSTRG.37526.116"; exon_number "14";
chr12	StringTie	exon	884649	886084	1000	+	.	gene_id "MSTRG.37526"; transcript_id "MSTRG.37526.116"; exon_number "15";
chr12	StringTie	exon	887221	887304	1000	+	.	gene_id "MSTRG.37526"; transcript_id "MSTRG.37526.116"; exon_number "16";
chr12	StringTie	exon	889140	889223	1000	+	.	gene_id "MSTRG.37526"; transcript_id "MSTRG.37526.116"; exon_number "17";
chr12	StringTie	exon	890453	890510	1000	+	.	gene_id "MSTRG.37526"; transcript_id "MSTRG.37526.116"; exon_number "18";
chr12	StringTie	exon	894562	894635	1000	+	.	gene_id "MSTRG.37526"; transcript_id "MSTRG.37526.116"; exon_number "19";
chr12	StringTie	exon	896071	896732	1000	+	.	gene_id "MSTRG.37526"; transcript_id "MSTRG.37526.116"; exon_number "20";
chr12	StringTie	exon	897479	897681	1000	+	.	gene_id "MSTRG.37526"; transcript_id "MSTRG.37526.116"; exon_number "21";
chr12	StringTie	exon	900476	900670	1000	+	.	gene_id "MSTRG.37526"; transcript_id "MSTRG.37526.116"; exon_number "22";
chr12	StringTie	exon	907847	912080	1000	+	.	gene_id "MSTRG.37526"; transcript_id "MSTRG.37526.116"; exon_number "23";
chr12	StringTie	transcript	813551	912077	1000	+	.	gene_id "MSTRG.37526"; transcript_id "MSTRG.37526.117";
chr12	StringTie	exon	813551	813814	1000	+	.	gene_id "MSTRG.37526"; transcript_id "MSTRG.37526.117"; exon_number "1";
chr12	StringTie	exon	827042	827262	1000	+	.	gene_id "MSTRG.37526"; transcript_id "MSTRG.37526.117"; exon_number "2";
chr12	StringTie	exon	829920	830160	1000	+	.	gene_id "MSTRG.37526"; transcript_id "MSTRG.37526.117"; exon_number "3";
chr12	StringTie	exon	857161	857249	1000	+	.	gene_id "MSTRG.37526"; transcript_id "MSTRG.37526.117"; exon_number "4";
chr12	StringTie	exon	859245	859464	1000	+	.	gene_id "MSTRG.37526"; transcript_id "MSTRG.37526.117"; exon_number "5";
chr12	StringTie	exon	861013	861343	1000	+	.	gene_id "MSTRG.37526"; transcript_id "MSTRG.37526.117"; exon_number "6";
chr12	StringTie	exon	862083	862270	1000	+	.	gene_id "MSTRG.37526"; transcript_id "MSTRG.37526.117"; exon_number "7";
chr12	StringTie	exon	867866	869104	1000	+	.	gene_id "MSTRG.37526"; transcript_id "MSTRG.37526.117"; exon_number "8";
chr12	StringTie	exon	871265	871348	1000	+	.	gene_id "MSTRG.37526"; transcript_id "MSTRG.37526.117"; exon_number "9";
chr12	StringTie	exon	878215	878361	1000	+	.	gene_id "MSTRG.37526"; transcript_id "MSTRG.37526.117"; exon_number "10";
chr12	StringTie	exon	879573	880999	1000	+	.	gene_id "MSTRG.37526"; transcript_id "MSTRG.37526.117"; exon_number "11";
chr12	StringTie	exon	881692	881789	1000	+	.	gene_id "MSTRG.37526"; transcript_id "MSTRG.37526.117"; exon_number "12";
chr12	StringTie	exon	881911	882073	1000	+	.	gene_id "MSTRG.37526"; transcript_id "MSTRG.37526.117"; exon_number "13";
chr12	StringTie	exon	882943	883059	1000	+	.	gene_id "MSTRG.37526"; transcript_id "MSTRG.37526.117"; exon_number "14";
chr12	StringTie	exon	883395	883568	1000	+	.	gene_id "MSTRG.37526"; transcript_id "MSTRG.37526.117"; exon_number "15";
chr12	StringTie	exon	883774	883831	1000	+	.	gene_id "MSTRG.37526"; transcript_id "MSTRG.37526.117"; exon_number "16";
chr12	StringTie	exon	884121	884243	1000	+	.	gene_id "MSTRG.37526"; transcript_id "MSTRG.37526.117"; exon_number "17";
chr12	StringTie	exon	884649	886084	1000	+	.	gene_id "MSTRG.37526"; transcript_id "MSTRG.37526.117"; exon_number "18";
chr12	StringTie	exon	887221	887304	1000	+	.	gene_id "MSTRG.37526"; transcript_id "MSTRG.37526.117"; exon_number "19";
chr12	StringTie	exon	889140	889223	1000	+	.	gene_id "MSTRG.37526"; transcript_id "MSTRG.37526.117"; exon_number "20";
chr12	StringTie	exon	890453	890513	1000	+	.	gene_id "MSTRG.37526"; transcript_id "MSTRG.37526.117"; exon_number "21";
chr12	StringTie	exon	894562	894635	1000	+	.	gene_id "MSTRG.37526"; transcript_id "MSTRG.37526.117"; exon_number "22";
chr12	StringTie	exon	896071	896732	1000	+	.	gene_id "MSTRG.37526"; transcript_id "MSTRG.37526.117"; exon_number "23";
chr12	StringTie	exon	897479	897681	1000	+	.	gene_id "MSTRG.37526"; transcript_id "MSTRG.37526.117"; exon_number "24";
chr12	StringTie	exon	900476	900670	1000	+	.	gene_id "MSTRG.37526"; transcript_id "MSTRG.37526.117"; exon_number "25";
chr12	StringTie	exon	907847	912077	1000	+	.	gene_id "MSTRG.37526"; transcript_id "MSTRG.37526.117"; exon_number "26";
chr12	StringTie	transcript	813558	912080	1000	+	.	gene_id "MSTRG.37526"; transcript_id "MSTRG.37526.118";
chr12	StringTie	exon	813558	813814	1000	+	.	gene_id "MSTRG.37526"; transcript_id "MSTRG.37526.118"; exon_number "1";
chr12	StringTie	exon	827042	827262	1000	+	.	gene_id "MSTRG.37526"; transcript_id "MSTRG.37526.118"; exon_number "2";
chr12	StringTie	exon	830003	830160	1000	+	.	gene_id "MSTRG.37526"; transcript_id "MSTRG.37526.118"; exon_number "3";
chr12	StringTie	exon	857161	857249	1000	+	.	gene_id "MSTRG.37526"; transcript_id "MSTRG.37526.118"; exon_number "4";
chr12	StringTie	exon	859245	859464	1000	+	.	gene_id "MSTRG.37526"; transcript_id "MSTRG.37526.118"; exon_number "5";
chr12	StringTie	exon	861013	861343	1000	+	.	gene_id "MSTRG.37526"; transcript_id "MSTRG.37526.118"; exon_number "6";
chr12	StringTie	exon	862083	862270	1000	+	.	gene_id "MSTRG.37526"; transcript_id "MSTRG.37526.118"; exon_number "7";
chr12	StringTie	exon	878215	878361	1000	+	.	gene_id "MSTRG.37526"; transcript_id "MSTRG.37526.118"; exon_number "8";
chr12	StringTie	exon	879573	880031	1000	+	.	gene_id "MSTRG.37526"; transcript_id "MSTRG.37526.118"; exon_number "9";
chr12	StringTie	exon	880721	880999	1000	+	.	gene_id "MSTRG.37526"; transcript_id "MSTRG.37526.118"; exon_number "10";
chr12	StringTie	exon	881692	881789	1000	+	.	gene_id "MSTRG.37526"; transcript_id "MSTRG.37526.118"; exon_number "11";
chr12	StringTie	exon	881911	882073	1000	+	.	gene_id "MSTRG.37526"; transcript_id "MSTRG.37526.118"; exon_number "12";
chr12	StringTie	exon	882943	883059	1000	+	.	gene_id "MSTRG.37526"; transcript_id "MSTRG.37526.118"; exon_number "13";
chr12	StringTie	exon	883395	883568	1000	+	.	gene_id "MSTRG.37526"; transcript_id "MSTRG.37526.118"; exon_number "14";
chr12	StringTie	exon	883774	883831	1000	+	.	gene_id "MSTRG.37526"; transcript_id "MSTRG.37526.118"; exon_number "15";
chr12	StringTie	exon	884121	884243	1000	+	.	gene_id "MSTRG.37526"; transcript_id "MSTRG.37526.118"; exon_number "16";
chr12	StringTie	exon	884649	886084	1000	+	.	gene_id "MSTRG.37526"; transcript_id "MSTRG.37526.118"; exon_number "17";
chr12	StringTie	exon	887221	887304	1000	+	.	gene_id "MSTRG.37526"; transcript_id "MSTRG.37526.118"; exon_number "18";
chr12	StringTie	exon	889140	889223	1000	+	.	gene_id "MSTRG.37526"; transcript_id "MSTRG.37526.118"; exon_number "19";
chr12	StringTie	exon	890453	890510	1000	+	.	gene_id "MSTRG.37526"; transcript_id "MSTRG.37526.118"; exon_number "20";
chr12	StringTie	exon	894562	894635	1000	+	.	gene_id "MSTRG.37526"; transcript_id "MSTRG.37526.118"; exon_number "21";
chr12	StringTie	exon	896071	896732	1000	+	.	gene_id "MSTRG.37526"; transcript_id "MSTRG.37526.118"; exon_number "22";
chr12	StringTie	exon	897479	897681	1000	+	.	gene_id "MSTRG.37526"; transcript_id "MSTRG.37526.118"; exon_number "23";
chr12	StringTie	exon	900476	900670	1000	+	.	gene_id "MSTRG.37526"; transcript_id "MSTRG.37526.118"; exon_number "24";
chr12	StringTie	exon	904453	904494	1000	+	.	gene_id "MSTRG.37526"; transcript_id "MSTRG.37526.118"; exon_number "25";
chr12	StringTie	exon	907847	908034	1000	+	.	gene_id "MSTRG.37526"; transcript_id "MSTRG.37526.118"; exon_number "26";
chr12	StringTie	exon	908475	912080	1000	+	.	gene_id "MSTRG.37526"; transcript_id "MSTRG.37526.118"; exon_number "27";
chr12	StringTie	transcript	813558	912080	1000	+	.	gene_id "MSTRG.37526"; transcript_id "MSTRG.37526.119";
chr12	StringTie	exon	813558	813814	1000	+	.	gene_id "MSTRG.37526"; transcript_id "MSTRG.37526.119"; exon_number "1";
chr12	StringTie	exon	827042	827262	1000	+	.	gene_id "MSTRG.37526"; transcript_id "MSTRG.37526.119"; exon_number "2";
chr12	StringTie	exon	830003	830160	1000	+	.	gene_id "MSTRG.37526"; transcript_id "MSTRG.37526.119"; exon_number "3";
chr12	StringTie	exon	857161	857249	1000	+	.	gene_id "MSTRG.37526"; transcript_id "MSTRG.37526.119"; exon_number "4";
chr12	StringTie	exon	859245	859464	1000	+	.	gene_id "MSTRG.37526"; transcript_id "MSTRG.37526.119"; exon_number "5";
chr12	StringTie	exon	861013	861343	1000	+	.	gene_id "MSTRG.37526"; transcript_id "MSTRG.37526.119"; exon_number "6";
chr12	StringTie	exon	862083	862270	1000	+	.	gene_id "MSTRG.37526"; transcript_id "MSTRG.37526.119"; exon_number "7";
chr12	StringTie	exon	871265	871348	1000	+	.	gene_id "MSTRG.37526"; transcript_id "MSTRG.37526.119"; exon_number "8";
chr12	StringTie	exon	878212	878361	1000	+	.	gene_id "MSTRG.37526"; transcript_id "MSTRG.37526.119"; exon_number "9";
chr12	StringTie	exon	879573	880031	1000	+	.	gene_id "MSTRG.37526"; transcript_id "MSTRG.37526.119"; exon_number "10";
chr12	StringTie	exon	880721	880999	1000	+	.	gene_id "MSTRG.37526"; transcript_id "MSTRG.37526.119"; exon_number "11";
chr12	StringTie	exon	881692	881789	1000	+	.	gene_id "MSTRG.37526"; transcript_id "MSTRG.37526.119"; exon_number "12";
chr12	StringTie	exon	881911	882073	1000	+	.	gene_id "MSTRG.37526"; transcript_id "MSTRG.37526.119"; exon_number "13";
chr12	StringTie	exon	882943	883059	1000	+	.	gene_id "MSTRG.37526"; transcript_id "MSTRG.37526.119"; exon_number "14";
chr12	StringTie	exon	883395	883568	1000	+	.	gene_id "MSTRG.37526"; transcript_id "MSTRG.37526.119"; exon_number "15";
chr12	StringTie	exon	883774	883831	1000	+	.	gene_id "MSTRG.37526"; transcript_id "MSTRG.37526.119"; exon_number "16";
chr12	StringTie	exon	884121	884243	1000	+	.	gene_id "MSTRG.37526"; transcript_id "MSTRG.37526.119"; exon_number "17";
chr12	StringTie	exon	884649	886084	1000	+	.	gene_id "MSTRG.37526"; transcript_id "MSTRG.37526.119"; exon_number "18";
chr12	StringTie	exon	887221	887304	1000	+	.	gene_id "MSTRG.37526"; transcript_id "MSTRG.37526.119"; exon_number "19";
chr12	StringTie	exon	889140	889223	1000	+	.	gene_id "MSTRG.37526"; transcript_id "MSTRG.37526.119"; exon_number "20";
chr12	StringTie	exon	890453	890513	1000	+	.	gene_id "MSTRG.37526"; transcript_id "MSTRG.37526.119"; exon_number "21";
chr12	StringTie	exon	894562	894635	1000	+	.	gene_id "MSTRG.37526"; transcript_id "MSTRG.37526.119"; exon_number "22";
chr12	StringTie	exon	896071	896732	1000	+	.	gene_id "MSTRG.37526"; transcript_id "MSTRG.37526.119"; exon_number "23";
chr12	StringTie	exon	897479	897681	1000	+	.	gene_id "MSTRG.37526"; transcript_id "MSTRG.37526.119"; exon_number "24";
chr12	StringTie	exon	900476	900670	1000	+	.	gene_id "MSTRG.37526"; transcript_id "MSTRG.37526.119"; exon_number "25";
chr12	StringTie	exon	904453	904494	1000	+	.	gene_id "MSTRG.37526"; transcript_id "MSTRG.37526.119"; exon_number "26";
chr12	StringTie	exon	907847	908034	1000	+	.	gene_id "MSTRG.37526"; transcript_id "MSTRG.37526.119"; exon_number "27";
chr12	StringTie	exon	908475	912080	1000	+	.	gene_id "MSTRG.37526"; transcript_id "MSTRG.37526.119"; exon_number "28";
chr12	StringTie	transcript	689794	728278	1000	+	.	gene_id "MSTRG.37526"; transcript_id "MSTRG.37526.12";
chr12	StringTie	exon	689794	689847	1000	+	.	gene_id "MSTRG.37526"; transcript_id "MSTRG.37526.12"; exon_number "1";
chr12	StringTie	exon	689952	690037	1000	+	.	gene_id "MSTRG.37526"; transcript_id "MSTRG.37526.12"; exon_number "2";
chr12	StringTie	exon	690146	690262	1000	+	.	gene_id "MSTRG.37526"; transcript_id "MSTRG.37526.12"; exon_number "3";
chr12	StringTie	exon	702949	702998	1000	+	.	gene_id "MSTRG.37526"; transcript_id "MSTRG.37526.12"; exon_number "4";
chr12	StringTie	exon	710975	711112	1000	+	.	gene_id "MSTRG.37526"; transcript_id "MSTRG.37526.12"; exon_number "5";
chr12	StringTie	exon	724640	724857	1000	+	.	gene_id "MSTRG.37526"; transcript_id "MSTRG.37526.12"; exon_number "6";
chr12	StringTie	exon	728010	728278	1000	+	.	gene_id "MSTRG.37526"; transcript_id "MSTRG.37526.12"; exon_number "7";
chr12	StringTie	transcript	813558	912080	1000	+	.	gene_id "MSTRG.37526"; transcript_id "MSTRG.37526.120";
chr12	StringTie	exon	813558	813814	1000	+	.	gene_id "MSTRG.37526"; transcript_id "MSTRG.37526.120"; exon_number "1";
chr12	StringTie	exon	827042	827262	1000	+	.	gene_id "MSTRG.37526"; transcript_id "MSTRG.37526.120"; exon_number "2";
chr12	StringTie	exon	830003	830160	1000	+	.	gene_id "MSTRG.37526"; transcript_id "MSTRG.37526.120"; exon_number "3";
chr12	StringTie	exon	857161	857249	1000	+	.	gene_id "MSTRG.37526"; transcript_id "MSTRG.37526.120"; exon_number "4";
chr12	StringTie	exon	859245	859464	1000	+	.	gene_id "MSTRG.37526"; transcript_id "MSTRG.37526.120"; exon_number "5";
chr12	StringTie	exon	861013	861343	1000	+	.	gene_id "MSTRG.37526"; transcript_id "MSTRG.37526.120"; exon_number "6";
chr12	StringTie	exon	862083	862270	1000	+	.	gene_id "MSTRG.37526"; transcript_id "MSTRG.37526.120"; exon_number "7";
chr12	StringTie	exon	867866	869104	1000	+	.	gene_id "MSTRG.37526"; transcript_id "MSTRG.37526.120"; exon_number "8";
chr12	StringTie	exon	871265	871348	1000	+	.	gene_id "MSTRG.37526"; transcript_id "MSTRG.37526.120"; exon_number "9";
chr12	StringTie	exon	878212	878361	1000	+	.	gene_id "MSTRG.37526"; transcript_id "MSTRG.37526.120"; exon_number "10";
chr12	StringTie	exon	879573	880031	1000	+	.	gene_id "MSTRG.37526"; transcript_id "MSTRG.37526.120"; exon_number "11";
chr12	StringTie	exon	880721	880999	1000	+	.	gene_id "MSTRG.37526"; transcript_id "MSTRG.37526.120"; exon_number "12";
chr12	StringTie	exon	881692	881789	1000	+	.	gene_id "MSTRG.37526"; transcript_id "MSTRG.37526.120"; exon_number "13";
chr12	StringTie	exon	881911	882073	1000	+	.	gene_id "MSTRG.37526"; transcript_id "MSTRG.37526.120"; exon_number "14";
chr12	StringTie	exon	882943	883059	1000	+	.	gene_id "MSTRG.37526"; transcript_id "MSTRG.37526.120"; exon_number "15";
chr12	StringTie	exon	883395	883568	1000	+	.	gene_id "MSTRG.37526"; transcript_id "MSTRG.37526.120"; exon_number "16";
chr12	StringTie	exon	883774	883831	1000	+	.	gene_id "MSTRG.37526"; transcript_id "MSTRG.37526.120"; exon_number "17";
chr12	StringTie	exon	884121	884243	1000	+	.	gene_id "MSTRG.37526"; transcript_id "MSTRG.37526.120"; exon_number "18";
chr12	StringTie	exon	884649	886084	1000	+	.	gene_id "MSTRG.37526"; transcript_id "MSTRG.37526.120"; exon_number "19";
chr12	StringTie	exon	887221	887304	1000	+	.	gene_id "MSTRG.37526"; transcript_id "MSTRG.37526.120"; exon_number "20";
chr12	StringTie	exon	889140	889223	1000	+	.	gene_id "MSTRG.37526"; transcript_id "MSTRG.37526.120"; exon_number "21";
chr12	StringTie	exon	890453	890513	1000	+	.	gene_id "MSTRG.37526"; transcript_id "MSTRG.37526.120"; exon_number "22";
chr12	StringTie	exon	894562	894635	1000	+	.	gene_id "MSTRG.37526"; transcript_id "MSTRG.37526.120"; exon_number "23";
chr12	StringTie	exon	896071	896732	1000	+	.	gene_id "MSTRG.37526"; transcript_id "MSTRG.37526.120"; exon_number "24";
chr12	StringTie	exon	897479	897681	1000	+	.	gene_id "MSTRG.37526"; transcript_id "MSTRG.37526.120"; exon_number "25";
chr12	StringTie	exon	900476	900670	1000	+	.	gene_id "MSTRG.37526"; transcript_id "MSTRG.37526.120"; exon_number "26";
chr12	StringTie	exon	904453	904494	1000	+	.	gene_id "MSTRG.37526"; transcript_id "MSTRG.37526.120"; exon_number "27";
chr12	StringTie	exon	907847	908034	1000	+	.	gene_id "MSTRG.37526"; transcript_id "MSTRG.37526.120"; exon_number "28";
chr12	StringTie	exon	908475	912080	1000	+	.	gene_id "MSTRG.37526"; transcript_id "MSTRG.37526.120"; exon_number "29";
chr12	StringTie	transcript	813563	913497	1000	+	.	gene_id "MSTRG.37526"; transcript_id "MSTRG.37526.121";
chr12	StringTie	exon	813563	813814	1000	+	.	gene_id "MSTRG.37526"; transcript_id "MSTRG.37526.121"; exon_number "1";
chr12	StringTie	exon	827042	827262	1000	+	.	gene_id "MSTRG.37526"; transcript_id "MSTRG.37526.121"; exon_number "2";
chr12	StringTie	exon	830003	830160	1000	+	.	gene_id "MSTRG.37526"; transcript_id "MSTRG.37526.121"; exon_number "3";
chr12	StringTie	exon	857161	857249	1000	+	.	gene_id "MSTRG.37526"; transcript_id "MSTRG.37526.121"; exon_number "4";
chr12	StringTie	exon	859245	859464	1000	+	.	gene_id "MSTRG.37526"; transcript_id "MSTRG.37526.121"; exon_number "5";
chr12	StringTie	exon	861013	861343	1000	+	.	gene_id "MSTRG.37526"; transcript_id "MSTRG.37526.121"; exon_number "6";
chr12	StringTie	exon	862083	862270	1000	+	.	gene_id "MSTRG.37526"; transcript_id "MSTRG.37526.121"; exon_number "7";
chr12	StringTie	exon	878215	878361	1000	+	.	gene_id "MSTRG.37526"; transcript_id "MSTRG.37526.121"; exon_number "8";
chr12	StringTie	exon	879573	880031	1000	+	.	gene_id "MSTRG.37526"; transcript_id "MSTRG.37526.121"; exon_number "9";
chr12	StringTie	exon	880721	880999	1000	+	.	gene_id "MSTRG.37526"; transcript_id "MSTRG.37526.121"; exon_number "10";
chr12	StringTie	exon	881692	881789	1000	+	.	gene_id "MSTRG.37526"; transcript_id "MSTRG.37526.121"; exon_number "11";
chr12	StringTie	exon	881911	882073	1000	+	.	gene_id "MSTRG.37526"; transcript_id "MSTRG.37526.121"; exon_number "12";
chr12	StringTie	exon	882943	883059	1000	+	.	gene_id "MSTRG.37526"; transcript_id "MSTRG.37526.121"; exon_number "13";
chr12	StringTie	exon	883395	883568	1000	+	.	gene_id "MSTRG.37526"; transcript_id "MSTRG.37526.121"; exon_number "14";
chr12	StringTie	exon	883774	883831	1000	+	.	gene_id "MSTRG.37526"; transcript_id "MSTRG.37526.121"; exon_number "15";
chr12	StringTie	exon	884121	884243	1000	+	.	gene_id "MSTRG.37526"; transcript_id "MSTRG.37526.121"; exon_number "16";
chr12	StringTie	exon	884649	886084	1000	+	.	gene_id "MSTRG.37526"; transcript_id "MSTRG.37526.121"; exon_number "17";
chr12	StringTie	exon	887221	887304	1000	+	.	gene_id "MSTRG.37526"; transcript_id "MSTRG.37526.121"; exon_number "18";
chr12	StringTie	exon	889140	889223	1000	+	.	gene_id "MSTRG.37526"; transcript_id "MSTRG.37526.121"; exon_number "19";
chr12	StringTie	exon	890453	890510	1000	+	.	gene_id "MSTRG.37526"; transcript_id "MSTRG.37526.121"; exon_number "20";
chr12	StringTie	exon	894562	894635	1000	+	.	gene_id "MSTRG.37526"; transcript_id "MSTRG.37526.121"; exon_number "21";
chr12	StringTie	exon	896071	896732	1000	+	.	gene_id "MSTRG.37526"; transcript_id "MSTRG.37526.121"; exon_number "22";
chr12	StringTie	exon	897479	897681	1000	+	.	gene_id "MSTRG.37526"; transcript_id "MSTRG.37526.121"; exon_number "23";
chr12	StringTie	exon	900476	900670	1000	+	.	gene_id "MSTRG.37526"; transcript_id "MSTRG.37526.121"; exon_number "24";
chr12	StringTie	exon	907847	908034	1000	+	.	gene_id "MSTRG.37526"; transcript_id "MSTRG.37526.121"; exon_number "25";
chr12	StringTie	exon	908475	913497	1000	+	.	gene_id "MSTRG.37526"; transcript_id "MSTRG.37526.121"; exon_number "26";
chr12	StringTie	transcript	813564	912080	1000	+	.	gene_id "MSTRG.37526"; transcript_id "MSTRG.37526.122";
chr12	StringTie	exon	813564	813814	1000	+	.	gene_id "MSTRG.37526"; transcript_id "MSTRG.37526.122"; exon_number "1";
chr12	StringTie	exon	827042	827262	1000	+	.	gene_id "MSTRG.37526"; transcript_id "MSTRG.37526.122"; exon_number "2";
chr12	StringTie	exon	830003	830160	1000	+	.	gene_id "MSTRG.37526"; transcript_id "MSTRG.37526.122"; exon_number "3";
chr12	StringTie	exon	857161	857249	1000	+	.	gene_id "MSTRG.37526"; transcript_id "MSTRG.37526.122"; exon_number "4";
chr12	StringTie	exon	859245	859464	1000	+	.	gene_id "MSTRG.37526"; transcript_id "MSTRG.37526.122"; exon_number "5";
chr12	StringTie	exon	861013	861343	1000	+	.	gene_id "MSTRG.37526"; transcript_id "MSTRG.37526.122"; exon_number "6";
chr12	StringTie	exon	862083	862270	1000	+	.	gene_id "MSTRG.37526"; transcript_id "MSTRG.37526.122"; exon_number "7";
chr12	StringTie	exon	871265	871348	1000	+	.	gene_id "MSTRG.37526"; transcript_id "MSTRG.37526.122"; exon_number "8";
chr12	StringTie	exon	878215	878361	1000	+	.	gene_id "MSTRG.37526"; transcript_id "MSTRG.37526.122"; exon_number "9";
chr12	StringTie	exon	879573	880031	1000	+	.	gene_id "MSTRG.37526"; transcript_id "MSTRG.37526.122"; exon_number "10";
chr12	StringTie	exon	880721	880999	1000	+	.	gene_id "MSTRG.37526"; transcript_id "MSTRG.37526.122"; exon_number "11";
chr12	StringTie	exon	881692	881789	1000	+	.	gene_id "MSTRG.37526"; transcript_id "MSTRG.37526.122"; exon_number "12";
chr12	StringTie	exon	881911	882073	1000	+	.	gene_id "MSTRG.37526"; transcript_id "MSTRG.37526.122"; exon_number "13";
chr12	StringTie	exon	882943	883059	1000	+	.	gene_id "MSTRG.37526"; transcript_id "MSTRG.37526.122"; exon_number "14";
chr12	StringTie	exon	883395	883568	1000	+	.	gene_id "MSTRG.37526"; transcript_id "MSTRG.37526.122"; exon_number "15";
chr12	StringTie	exon	883774	883831	1000	+	.	gene_id "MSTRG.37526"; transcript_id "MSTRG.37526.122"; exon_number "16";
chr12	StringTie	exon	884121	884243	1000	+	.	gene_id "MSTRG.37526"; transcript_id "MSTRG.37526.122"; exon_number "17";
chr12	StringTie	exon	884649	886084	1000	+	.	gene_id "MSTRG.37526"; transcript_id "MSTRG.37526.122"; exon_number "18";
chr12	StringTie	exon	887221	887304	1000	+	.	gene_id "MSTRG.37526"; transcript_id "MSTRG.37526.122"; exon_number "19";
chr12	StringTie	exon	889140	889223	1000	+	.	gene_id "MSTRG.37526"; transcript_id "MSTRG.37526.122"; exon_number "20";
chr12	StringTie	exon	890453	890513	1000	+	.	gene_id "MSTRG.37526"; transcript_id "MSTRG.37526.122"; exon_number "21";
chr12	StringTie	exon	894562	894635	1000	+	.	gene_id "MSTRG.37526"; transcript_id "MSTRG.37526.122"; exon_number "22";
chr12	StringTie	exon	896071	896732	1000	+	.	gene_id "MSTRG.37526"; transcript_id "MSTRG.37526.122"; exon_number "23";
chr12	StringTie	exon	897479	897681	1000	+	.	gene_id "MSTRG.37526"; transcript_id "MSTRG.37526.122"; exon_number "24";
chr12	StringTie	exon	900476	900670	1000	+	.	gene_id "MSTRG.37526"; transcript_id "MSTRG.37526.122"; exon_number "25";
chr12	StringTie	exon	904453	904494	1000	+	.	gene_id "MSTRG.37526"; transcript_id "MSTRG.37526.122"; exon_number "26";
chr12	StringTie	exon	907847	908034	1000	+	.	gene_id "MSTRG.37526"; transcript_id "MSTRG.37526.122"; exon_number "27";
chr12	StringTie	exon	908475	912080	1000	+	.	gene_id "MSTRG.37526"; transcript_id "MSTRG.37526.122"; exon_number "28";
chr12	StringTie	transcript	813566	912080	1000	+	.	gene_id "MSTRG.37526"; transcript_id "MSTRG.37526.123";
chr12	StringTie	exon	813566	813814	1000	+	.	gene_id "MSTRG.37526"; transcript_id "MSTRG.37526.123"; exon_number "1";
chr12	StringTie	exon	827042	827262	1000	+	.	gene_id "MSTRG.37526"; transcript_id "MSTRG.37526.123"; exon_number "2";
chr12	StringTie	exon	830003	830160	1000	+	.	gene_id "MSTRG.37526"; transcript_id "MSTRG.37526.123"; exon_number "3";
chr12	StringTie	exon	857161	857249	1000	+	.	gene_id "MSTRG.37526"; transcript_id "MSTRG.37526.123"; exon_number "4";
chr12	StringTie	exon	859245	859464	1000	+	.	gene_id "MSTRG.37526"; transcript_id "MSTRG.37526.123"; exon_number "5";
chr12	StringTie	exon	861013	861343	1000	+	.	gene_id "MSTRG.37526"; transcript_id "MSTRG.37526.123"; exon_number "6";
chr12	StringTie	exon	862083	862270	1000	+	.	gene_id "MSTRG.37526"; transcript_id "MSTRG.37526.123"; exon_number "7";
chr12	StringTie	exon	871265	871348	1000	+	.	gene_id "MSTRG.37526"; transcript_id "MSTRG.37526.123"; exon_number "8";
chr12	StringTie	exon	878215	878361	1000	+	.	gene_id "MSTRG.37526"; transcript_id "MSTRG.37526.123"; exon_number "9";
chr12	StringTie	exon	880721	880999	1000	+	.	gene_id "MSTRG.37526"; transcript_id "MSTRG.37526.123"; exon_number "10";
chr12	StringTie	exon	881692	881789	1000	+	.	gene_id "MSTRG.37526"; transcript_id "MSTRG.37526.123"; exon_number "11";
chr12	StringTie	exon	881911	882073	1000	+	.	gene_id "MSTRG.37526"; transcript_id "MSTRG.37526.123"; exon_number "12";
chr12	StringTie	exon	882943	883059	1000	+	.	gene_id "MSTRG.37526"; transcript_id "MSTRG.37526.123"; exon_number "13";
chr12	StringTie	exon	883395	883568	1000	+	.	gene_id "MSTRG.37526"; transcript_id "MSTRG.37526.123"; exon_number "14";
chr12	StringTie	exon	883774	883831	1000	+	.	gene_id "MSTRG.37526"; transcript_id "MSTRG.37526.123"; exon_number "15";
chr12	StringTie	exon	884121	884243	1000	+	.	gene_id "MSTRG.37526"; transcript_id "MSTRG.37526.123"; exon_number "16";
chr12	StringTie	exon	884649	886084	1000	+	.	gene_id "MSTRG.37526"; transcript_id "MSTRG.37526.123"; exon_number "17";
chr12	StringTie	exon	887221	887304	1000	+	.	gene_id "MSTRG.37526"; transcript_id "MSTRG.37526.123"; exon_number "18";
chr12	StringTie	exon	889140	889223	1000	+	.	gene_id "MSTRG.37526"; transcript_id "MSTRG.37526.123"; exon_number "19";
chr12	StringTie	exon	890453	890510	1000	+	.	gene_id "MSTRG.37526"; transcript_id "MSTRG.37526.123"; exon_number "20";
chr12	StringTie	exon	894562	894635	1000	+	.	gene_id "MSTRG.37526"; transcript_id "MSTRG.37526.123"; exon_number "21";
chr12	StringTie	exon	896071	896732	1000	+	.	gene_id "MSTRG.37526"; transcript_id "MSTRG.37526.123"; exon_number "22";
chr12	StringTie	exon	897479	897681	1000	+	.	gene_id "MSTRG.37526"; transcript_id "MSTRG.37526.123"; exon_number "23";
chr12	StringTie	exon	900476	900670	1000	+	.	gene_id "MSTRG.37526"; transcript_id "MSTRG.37526.123"; exon_number "24";
chr12	StringTie	exon	907847	908034	1000	+	.	gene_id "MSTRG.37526"; transcript_id "MSTRG.37526.123"; exon_number "25";
chr12	StringTie	exon	908475	912080	1000	+	.	gene_id "MSTRG.37526"; transcript_id "MSTRG.37526.123"; exon_number "26";
chr12	StringTie	transcript	813577	912080	1000	+	.	gene_id "MSTRG.37526"; transcript_id "MSTRG.37526.124";
chr12	StringTie	exon	813577	813814	1000	+	.	gene_id "MSTRG.37526"; transcript_id "MSTRG.37526.124"; exon_number "1";
chr12	StringTie	exon	827042	827262	1000	+	.	gene_id "MSTRG.37526"; transcript_id "MSTRG.37526.124"; exon_number "2";
chr12	StringTie	exon	830003	830160	1000	+	.	gene_id "MSTRG.37526"; transcript_id "MSTRG.37526.124"; exon_number "3";
chr12	StringTie	exon	857161	857249	1000	+	.	gene_id "MSTRG.37526"; transcript_id "MSTRG.37526.124"; exon_number "4";
chr12	StringTie	exon	859245	859464	1000	+	.	gene_id "MSTRG.37526"; transcript_id "MSTRG.37526.124"; exon_number "5";
chr12	StringTie	exon	861013	861343	1000	+	.	gene_id "MSTRG.37526"; transcript_id "MSTRG.37526.124"; exon_number "6";
chr12	StringTie	exon	862083	862270	1000	+	.	gene_id "MSTRG.37526"; transcript_id "MSTRG.37526.124"; exon_number "7";
chr12	StringTie	exon	871265	871348	1000	+	.	gene_id "MSTRG.37526"; transcript_id "MSTRG.37526.124"; exon_number "8";
chr12	StringTie	exon	878215	878361	1000	+	.	gene_id "MSTRG.37526"; transcript_id "MSTRG.37526.124"; exon_number "9";
chr12	StringTie	exon	880721	880999	1000	+	.	gene_id "MSTRG.37526"; transcript_id "MSTRG.37526.124"; exon_number "10";
chr12	StringTie	exon	881692	881789	1000	+	.	gene_id "MSTRG.37526"; transcript_id "MSTRG.37526.124"; exon_number "11";
chr12	StringTie	exon	881911	882073	1000	+	.	gene_id "MSTRG.37526"; transcript_id "MSTRG.37526.124"; exon_number "12";
chr12	StringTie	exon	882943	883059	1000	+	.	gene_id "MSTRG.37526"; transcript_id "MSTRG.37526.124"; exon_number "13";
chr12	StringTie	exon	883395	883568	1000	+	.	gene_id "MSTRG.37526"; transcript_id "MSTRG.37526.124"; exon_number "14";
chr12	StringTie	exon	883774	883831	1000	+	.	gene_id "MSTRG.37526"; transcript_id "MSTRG.37526.124"; exon_number "15";
chr12	StringTie	exon	884121	884243	1000	+	.	gene_id "MSTRG.37526"; transcript_id "MSTRG.37526.124"; exon_number "16";
chr12	StringTie	exon	884649	886084	1000	+	.	gene_id "MSTRG.37526"; transcript_id "MSTRG.37526.124"; exon_number "17";
chr12	StringTie	exon	887221	887304	1000	+	.	gene_id "MSTRG.37526"; transcript_id "MSTRG.37526.124"; exon_number "18";
chr12	StringTie	exon	889140	889223	1000	+	.	gene_id "MSTRG.37526"; transcript_id "MSTRG.37526.124"; exon_number "19";
chr12	StringTie	exon	890453	890513	1000	+	.	gene_id "MSTRG.37526"; transcript_id "MSTRG.37526.124"; exon_number "20";
chr12	StringTie	exon	894562	894635	1000	+	.	gene_id "MSTRG.37526"; transcript_id "MSTRG.37526.124"; exon_number "21";
chr12	StringTie	exon	896071	896732	1000	+	.	gene_id "MSTRG.37526"; transcript_id "MSTRG.37526.124"; exon_number "22";
chr12	StringTie	exon	897479	897681	1000	+	.	gene_id "MSTRG.37526"; transcript_id "MSTRG.37526.124"; exon_number "23";
chr12	StringTie	exon	900476	900670	1000	+	.	gene_id "MSTRG.37526"; transcript_id "MSTRG.37526.124"; exon_number "24";
chr12	StringTie	exon	901561	901632	1000	+	.	gene_id "MSTRG.37526"; transcript_id "MSTRG.37526.124"; exon_number "25";
chr12	StringTie	exon	907847	908034	1000	+	.	gene_id "MSTRG.37526"; transcript_id "MSTRG.37526.124"; exon_number "26";
chr12	StringTie	exon	908475	912080	1000	+	.	gene_id "MSTRG.37526"; transcript_id "MSTRG.37526.124"; exon_number "27";
chr12	StringTie	transcript	813577	912080	1000	+	.	gene_id "MSTRG.37526"; transcript_id "MSTRG.37526.125";
chr12	StringTie	exon	813577	813814	1000	+	.	gene_id "MSTRG.37526"; transcript_id "MSTRG.37526.125"; exon_number "1";
chr12	StringTie	exon	827042	827262	1000	+	.	gene_id "MSTRG.37526"; transcript_id "MSTRG.37526.125"; exon_number "2";
chr12	StringTie	exon	830003	830160	1000	+	.	gene_id "MSTRG.37526"; transcript_id "MSTRG.37526.125"; exon_number "3";
chr12	StringTie	exon	857161	857249	1000	+	.	gene_id "MSTRG.37526"; transcript_id "MSTRG.37526.125"; exon_number "4";
chr12	StringTie	exon	859245	859464	1000	+	.	gene_id "MSTRG.37526"; transcript_id "MSTRG.37526.125"; exon_number "5";
chr12	StringTie	exon	861013	861343	1000	+	.	gene_id "MSTRG.37526"; transcript_id "MSTRG.37526.125"; exon_number "6";
chr12	StringTie	exon	862083	862270	1000	+	.	gene_id "MSTRG.37526"; transcript_id "MSTRG.37526.125"; exon_number "7";
chr12	StringTie	exon	871265	871348	1000	+	.	gene_id "MSTRG.37526"; transcript_id "MSTRG.37526.125"; exon_number "8";
chr12	StringTie	exon	878212	878361	1000	+	.	gene_id "MSTRG.37526"; transcript_id "MSTRG.37526.125"; exon_number "9";
chr12	StringTie	exon	880721	880999	1000	+	.	gene_id "MSTRG.37526"; transcript_id "MSTRG.37526.125"; exon_number "10";
chr12	StringTie	exon	881692	881789	1000	+	.	gene_id "MSTRG.37526"; transcript_id "MSTRG.37526.125"; exon_number "11";
chr12	StringTie	exon	881911	882073	1000	+	.	gene_id "MSTRG.37526"; transcript_id "MSTRG.37526.125"; exon_number "12";
chr12	StringTie	exon	882943	883059	1000	+	.	gene_id "MSTRG.37526"; transcript_id "MSTRG.37526.125"; exon_number "13";
chr12	StringTie	exon	883395	883568	1000	+	.	gene_id "MSTRG.37526"; transcript_id "MSTRG.37526.125"; exon_number "14";
chr12	StringTie	exon	883774	883831	1000	+	.	gene_id "MSTRG.37526"; transcript_id "MSTRG.37526.125"; exon_number "15";
chr12	StringTie	exon	884121	884243	1000	+	.	gene_id "MSTRG.37526"; transcript_id "MSTRG.37526.125"; exon_number "16";
chr12	StringTie	exon	884649	886084	1000	+	.	gene_id "MSTRG.37526"; transcript_id "MSTRG.37526.125"; exon_number "17";
chr12	StringTie	exon	887221	887304	1000	+	.	gene_id "MSTRG.37526"; transcript_id "MSTRG.37526.125"; exon_number "18";
chr12	StringTie	exon	889140	889223	1000	+	.	gene_id "MSTRG.37526"; transcript_id "MSTRG.37526.125"; exon_number "19";
chr12	StringTie	exon	890453	890510	1000	+	.	gene_id "MSTRG.37526"; transcript_id "MSTRG.37526.125"; exon_number "20";
chr12	StringTie	exon	894562	894635	1000	+	.	gene_id "MSTRG.37526"; transcript_id "MSTRG.37526.125"; exon_number "21";
chr12	StringTie	exon	896071	896732	1000	+	.	gene_id "MSTRG.37526"; transcript_id "MSTRG.37526.125"; exon_number "22";
chr12	StringTie	exon	897479	897681	1000	+	.	gene_id "MSTRG.37526"; transcript_id "MSTRG.37526.125"; exon_number "23";
chr12	StringTie	exon	900476	900670	1000	+	.	gene_id "MSTRG.37526"; transcript_id "MSTRG.37526.125"; exon_number "24";
chr12	StringTie	exon	904453	904494	1000	+	.	gene_id "MSTRG.37526"; transcript_id "MSTRG.37526.125"; exon_number "25";
chr12	StringTie	exon	907847	908034	1000	+	.	gene_id "MSTRG.37526"; transcript_id "MSTRG.37526.125"; exon_number "26";
chr12	StringTie	exon	908475	912080	1000	+	.	gene_id "MSTRG.37526"; transcript_id "MSTRG.37526.125"; exon_number "27";
chr12	StringTie	transcript	813599	912080	1000	+	.	gene_id "MSTRG.37526"; transcript_id "MSTRG.37526.126";
chr12	StringTie	exon	813599	813814	1000	+	.	gene_id "MSTRG.37526"; transcript_id "MSTRG.37526.126"; exon_number "1";
chr12	StringTie	exon	827042	827262	1000	+	.	gene_id "MSTRG.37526"; transcript_id "MSTRG.37526.126"; exon_number "2";
chr12	StringTie	exon	829920	830160	1000	+	.	gene_id "MSTRG.37526"; transcript_id "MSTRG.37526.126"; exon_number "3";
chr12	StringTie	exon	857161	857249	1000	+	.	gene_id "MSTRG.37526"; transcript_id "MSTRG.37526.126"; exon_number "4";
chr12	StringTie	exon	859245	859464	1000	+	.	gene_id "MSTRG.37526"; transcript_id "MSTRG.37526.126"; exon_number "5";
chr12	StringTie	exon	861013	861343	1000	+	.	gene_id "MSTRG.37526"; transcript_id "MSTRG.37526.126"; exon_number "6";
chr12	StringTie	exon	862083	862270	1000	+	.	gene_id "MSTRG.37526"; transcript_id "MSTRG.37526.126"; exon_number "7";
chr12	StringTie	exon	878215	878361	1000	+	.	gene_id "MSTRG.37526"; transcript_id "MSTRG.37526.126"; exon_number "8";
chr12	StringTie	exon	880721	880999	1000	+	.	gene_id "MSTRG.37526"; transcript_id "MSTRG.37526.126"; exon_number "9";
chr12	StringTie	exon	881692	881789	1000	+	.	gene_id "MSTRG.37526"; transcript_id "MSTRG.37526.126"; exon_number "10";
chr12	StringTie	exon	881911	882073	1000	+	.	gene_id "MSTRG.37526"; transcript_id "MSTRG.37526.126"; exon_number "11";
chr12	StringTie	exon	882943	883059	1000	+	.	gene_id "MSTRG.37526"; transcript_id "MSTRG.37526.126"; exon_number "12";
chr12	StringTie	exon	883395	883568	1000	+	.	gene_id "MSTRG.37526"; transcript_id "MSTRG.37526.126"; exon_number "13";
chr12	StringTie	exon	883774	883831	1000	+	.	gene_id "MSTRG.37526"; transcript_id "MSTRG.37526.126"; exon_number "14";
chr12	StringTie	exon	884121	884243	1000	+	.	gene_id "MSTRG.37526"; transcript_id "MSTRG.37526.126"; exon_number "15";
chr12	StringTie	exon	884649	886084	1000	+	.	gene_id "MSTRG.37526"; transcript_id "MSTRG.37526.126"; exon_number "16";
chr12	StringTie	exon	887221	887304	1000	+	.	gene_id "MSTRG.37526"; transcript_id "MSTRG.37526.126"; exon_number "17";
chr12	StringTie	exon	889140	889223	1000	+	.	gene_id "MSTRG.37526"; transcript_id "MSTRG.37526.126"; exon_number "18";
chr12	StringTie	exon	890453	890513	1000	+	.	gene_id "MSTRG.37526"; transcript_id "MSTRG.37526.126"; exon_number "19";
chr12	StringTie	exon	894562	894635	1000	+	.	gene_id "MSTRG.37526"; transcript_id "MSTRG.37526.126"; exon_number "20";
chr12	StringTie	exon	896071	896732	1000	+	.	gene_id "MSTRG.37526"; transcript_id "MSTRG.37526.126"; exon_number "21";
chr12	StringTie	exon	897479	897681	1000	+	.	gene_id "MSTRG.37526"; transcript_id "MSTRG.37526.126"; exon_number "22";
chr12	StringTie	exon	900476	900670	1000	+	.	gene_id "MSTRG.37526"; transcript_id "MSTRG.37526.126"; exon_number "23";
chr12	StringTie	exon	907847	908034	1000	+	.	gene_id "MSTRG.37526"; transcript_id "MSTRG.37526.126"; exon_number "24";
chr12	StringTie	exon	908475	912080	1000	+	.	gene_id "MSTRG.37526"; transcript_id "MSTRG.37526.126"; exon_number "25";
chr12	StringTie	transcript	813612	912080	1000	+	.	gene_id "MSTRG.37526"; transcript_id "MSTRG.37526.127";
chr12	StringTie	exon	813612	813814	1000	+	.	gene_id "MSTRG.37526"; transcript_id "MSTRG.37526.127"; exon_number "1";
chr12	StringTie	exon	827042	827262	1000	+	.	gene_id "MSTRG.37526"; transcript_id "MSTRG.37526.127"; exon_number "2";
chr12	StringTie	exon	830003	830160	1000	+	.	gene_id "MSTRG.37526"; transcript_id "MSTRG.37526.127"; exon_number "3";
chr12	StringTie	exon	857161	857249	1000	+	.	gene_id "MSTRG.37526"; transcript_id "MSTRG.37526.127"; exon_number "4";
chr12	StringTie	exon	859245	859464	1000	+	.	gene_id "MSTRG.37526"; transcript_id "MSTRG.37526.127"; exon_number "5";
chr12	StringTie	exon	861013	861343	1000	+	.	gene_id "MSTRG.37526"; transcript_id "MSTRG.37526.127"; exon_number "6";
chr12	StringTie	exon	862083	862270	1000	+	.	gene_id "MSTRG.37526"; transcript_id "MSTRG.37526.127"; exon_number "7";
chr12	StringTie	exon	878215	878361	1000	+	.	gene_id "MSTRG.37526"; transcript_id "MSTRG.37526.127"; exon_number "8";
chr12	StringTie	exon	879573	880031	1000	+	.	gene_id "MSTRG.37526"; transcript_id "MSTRG.37526.127"; exon_number "9";
chr12	StringTie	exon	880721	880999	1000	+	.	gene_id "MSTRG.37526"; transcript_id "MSTRG.37526.127"; exon_number "10";
chr12	StringTie	exon	881692	881789	1000	+	.	gene_id "MSTRG.37526"; transcript_id "MSTRG.37526.127"; exon_number "11";
chr12	StringTie	exon	881911	882073	1000	+	.	gene_id "MSTRG.37526"; transcript_id "MSTRG.37526.127"; exon_number "12";
chr12	StringTie	exon	882943	883059	1000	+	.	gene_id "MSTRG.37526"; transcript_id "MSTRG.37526.127"; exon_number "13";
chr12	StringTie	exon	883395	883568	1000	+	.	gene_id "MSTRG.37526"; transcript_id "MSTRG.37526.127"; exon_number "14";
chr12	StringTie	exon	883774	883831	1000	+	.	gene_id "MSTRG.37526"; transcript_id "MSTRG.37526.127"; exon_number "15";
chr12	StringTie	exon	884121	884243	1000	+	.	gene_id "MSTRG.37526"; transcript_id "MSTRG.37526.127"; exon_number "16";
chr12	StringTie	exon	884649	886084	1000	+	.	gene_id "MSTRG.37526"; transcript_id "MSTRG.37526.127"; exon_number "17";
chr12	StringTie	exon	887221	887304	1000	+	.	gene_id "MSTRG.37526"; transcript_id "MSTRG.37526.127"; exon_number "18";
chr12	StringTie	exon	889140	889223	1000	+	.	gene_id "MSTRG.37526"; transcript_id "MSTRG.37526.127"; exon_number "19";
chr12	StringTie	exon	890453	890510	1000	+	.	gene_id "MSTRG.37526"; transcript_id "MSTRG.37526.127"; exon_number "20";
chr12	StringTie	exon	894562	894635	1000	+	.	gene_id "MSTRG.37526"; transcript_id "MSTRG.37526.127"; exon_number "21";
chr12	StringTie	exon	896071	896732	1000	+	.	gene_id "MSTRG.37526"; transcript_id "MSTRG.37526.127"; exon_number "22";
chr12	StringTie	exon	897479	897681	1000	+	.	gene_id "MSTRG.37526"; transcript_id "MSTRG.37526.127"; exon_number "23";
chr12	StringTie	exon	900476	900670	1000	+	.	gene_id "MSTRG.37526"; transcript_id "MSTRG.37526.127"; exon_number "24";
chr12	StringTie	exon	904453	904494	1000	+	.	gene_id "MSTRG.37526"; transcript_id "MSTRG.37526.127"; exon_number "25";
chr12	StringTie	exon	907847	912080	1000	+	.	gene_id "MSTRG.37526"; transcript_id "MSTRG.37526.127"; exon_number "26";
chr12	StringTie	transcript	813613	912080	1000	+	.	gene_id "MSTRG.37526"; transcript_id "MSTRG.37526.128";
chr12	StringTie	exon	813613	813814	1000	+	.	gene_id "MSTRG.37526"; transcript_id "MSTRG.37526.128"; exon_number "1";
chr12	StringTie	exon	827042	827262	1000	+	.	gene_id "MSTRG.37526"; transcript_id "MSTRG.37526.128"; exon_number "2";
chr12	StringTie	exon	830003	830160	1000	+	.	gene_id "MSTRG.37526"; transcript_id "MSTRG.37526.128"; exon_number "3";
chr12	StringTie	exon	857161	857249	1000	+	.	gene_id "MSTRG.37526"; transcript_id "MSTRG.37526.128"; exon_number "4";
chr12	StringTie	exon	859245	859464	1000	+	.	gene_id "MSTRG.37526"; transcript_id "MSTRG.37526.128"; exon_number "5";
chr12	StringTie	exon	861013	861343	1000	+	.	gene_id "MSTRG.37526"; transcript_id "MSTRG.37526.128"; exon_number "6";
chr12	StringTie	exon	862083	862270	1000	+	.	gene_id "MSTRG.37526"; transcript_id "MSTRG.37526.128"; exon_number "7";
chr12	StringTie	exon	871265	871348	1000	+	.	gene_id "MSTRG.37526"; transcript_id "MSTRG.37526.128"; exon_number "8";
chr12	StringTie	exon	878215	878361	1000	+	.	gene_id "MSTRG.37526"; transcript_id "MSTRG.37526.128"; exon_number "9";
chr12	StringTie	exon	881692	881789	1000	+	.	gene_id "MSTRG.37526"; transcript_id "MSTRG.37526.128"; exon_number "10";
chr12	StringTie	exon	881911	882073	1000	+	.	gene_id "MSTRG.37526"; transcript_id "MSTRG.37526.128"; exon_number "11";
chr12	StringTie	exon	882943	883059	1000	+	.	gene_id "MSTRG.37526"; transcript_id "MSTRG.37526.128"; exon_number "12";
chr12	StringTie	exon	883395	883568	1000	+	.	gene_id "MSTRG.37526"; transcript_id "MSTRG.37526.128"; exon_number "13";
chr12	StringTie	exon	883774	883831	1000	+	.	gene_id "MSTRG.37526"; transcript_id "MSTRG.37526.128"; exon_number "14";
chr12	StringTie	exon	884121	884243	1000	+	.	gene_id "MSTRG.37526"; transcript_id "MSTRG.37526.128"; exon_number "15";
chr12	StringTie	exon	884649	886084	1000	+	.	gene_id "MSTRG.37526"; transcript_id "MSTRG.37526.128"; exon_number "16";
chr12	StringTie	exon	887221	887304	1000	+	.	gene_id "MSTRG.37526"; transcript_id "MSTRG.37526.128"; exon_number "17";
chr12	StringTie	exon	889140	889223	1000	+	.	gene_id "MSTRG.37526"; transcript_id "MSTRG.37526.128"; exon_number "18";
chr12	StringTie	exon	890453	890513	1000	+	.	gene_id "MSTRG.37526"; transcript_id "MSTRG.37526.128"; exon_number "19";
chr12	StringTie	exon	894562	894635	1000	+	.	gene_id "MSTRG.37526"; transcript_id "MSTRG.37526.128"; exon_number "20";
chr12	StringTie	exon	896071	896732	1000	+	.	gene_id "MSTRG.37526"; transcript_id "MSTRG.37526.128"; exon_number "21";
chr12	StringTie	exon	897479	897681	1000	+	.	gene_id "MSTRG.37526"; transcript_id "MSTRG.37526.128"; exon_number "22";
chr12	StringTie	exon	900476	900670	1000	+	.	gene_id "MSTRG.37526"; transcript_id "MSTRG.37526.128"; exon_number "23";
chr12	StringTie	exon	904453	904494	1000	+	.	gene_id "MSTRG.37526"; transcript_id "MSTRG.37526.128"; exon_number "24";
chr12	StringTie	exon	907847	908034	1000	+	.	gene_id "MSTRG.37526"; transcript_id "MSTRG.37526.128"; exon_number "25";
chr12	StringTie	exon	908475	912080	1000	+	.	gene_id "MSTRG.37526"; transcript_id "MSTRG.37526.128"; exon_number "26";
chr12	StringTie	transcript	813617	912078	1000	+	.	gene_id "MSTRG.37526"; transcript_id "MSTRG.37526.129";
chr12	StringTie	exon	813617	813814	1000	+	.	gene_id "MSTRG.37526"; transcript_id "MSTRG.37526.129"; exon_number "1";
chr12	StringTie	exon	827042	827262	1000	+	.	gene_id "MSTRG.37526"; transcript_id "MSTRG.37526.129"; exon_number "2";
chr12	StringTie	exon	830003	830160	1000	+	.	gene_id "MSTRG.37526"; transcript_id "MSTRG.37526.129"; exon_number "3";
chr12	StringTie	exon	857161	857249	1000	+	.	gene_id "MSTRG.37526"; transcript_id "MSTRG.37526.129"; exon_number "4";
chr12	StringTie	exon	859245	859464	1000	+	.	gene_id "MSTRG.37526"; transcript_id "MSTRG.37526.129"; exon_number "5";
chr12	StringTie	exon	861013	861343	1000	+	.	gene_id "MSTRG.37526"; transcript_id "MSTRG.37526.129"; exon_number "6";
chr12	StringTie	exon	862083	862270	1000	+	.	gene_id "MSTRG.37526"; transcript_id "MSTRG.37526.129"; exon_number "7";
chr12	StringTie	exon	871265	871348	1000	+	.	gene_id "MSTRG.37526"; transcript_id "MSTRG.37526.129"; exon_number "8";
chr12	StringTie	exon	878212	878361	1000	+	.	gene_id "MSTRG.37526"; transcript_id "MSTRG.37526.129"; exon_number "9";
chr12	StringTie	exon	879573	880031	1000	+	.	gene_id "MSTRG.37526"; transcript_id "MSTRG.37526.129"; exon_number "10";
chr12	StringTie	exon	881692	881789	1000	+	.	gene_id "MSTRG.37526"; transcript_id "MSTRG.37526.129"; exon_number "11";
chr12	StringTie	exon	881911	882073	1000	+	.	gene_id "MSTRG.37526"; transcript_id "MSTRG.37526.129"; exon_number "12";
chr12	StringTie	exon	882943	883059	1000	+	.	gene_id "MSTRG.37526"; transcript_id "MSTRG.37526.129"; exon_number "13";
chr12	StringTie	exon	883395	883568	1000	+	.	gene_id "MSTRG.37526"; transcript_id "MSTRG.37526.129"; exon_number "14";
chr12	StringTie	exon	883774	883831	1000	+	.	gene_id "MSTRG.37526"; transcript_id "MSTRG.37526.129"; exon_number "15";
chr12	StringTie	exon	884121	884243	1000	+	.	gene_id "MSTRG.37526"; transcript_id "MSTRG.37526.129"; exon_number "16";
chr12	StringTie	exon	884649	886084	1000	+	.	gene_id "MSTRG.37526"; transcript_id "MSTRG.37526.129"; exon_number "17";
chr12	StringTie	exon	887221	887304	1000	+	.	gene_id "MSTRG.37526"; transcript_id "MSTRG.37526.129"; exon_number "18";
chr12	StringTie	exon	889140	889223	1000	+	.	gene_id "MSTRG.37526"; transcript_id "MSTRG.37526.129"; exon_number "19";
chr12	StringTie	exon	890453	890513	1000	+	.	gene_id "MSTRG.37526"; transcript_id "MSTRG.37526.129"; exon_number "20";
chr12	StringTie	exon	894562	894635	1000	+	.	gene_id "MSTRG.37526"; transcript_id "MSTRG.37526.129"; exon_number "21";
chr12	StringTie	exon	896071	896732	1000	+	.	gene_id "MSTRG.37526"; transcript_id "MSTRG.37526.129"; exon_number "22";
chr12	StringTie	exon	897479	897681	1000	+	.	gene_id "MSTRG.37526"; transcript_id "MSTRG.37526.129"; exon_number "23";
chr12	StringTie	exon	900476	900670	1000	+	.	gene_id "MSTRG.37526"; transcript_id "MSTRG.37526.129"; exon_number "24";
chr12	StringTie	exon	907847	912078	1000	+	.	gene_id "MSTRG.37526"; transcript_id "MSTRG.37526.129"; exon_number "25";
chr12	StringTie	transcript	689795	728346	1000	+	.	gene_id "MSTRG.37526"; transcript_id "MSTRG.37526.13";
chr12	StringTie	exon	689795	690037	1000	+	.	gene_id "MSTRG.37526"; transcript_id "MSTRG.37526.13"; exon_number "1";
chr12	StringTie	exon	690146	690262	1000	+	.	gene_id "MSTRG.37526"; transcript_id "MSTRG.37526.13"; exon_number "2";
chr12	StringTie	exon	702949	702998	1000	+	.	gene_id "MSTRG.37526"; transcript_id "MSTRG.37526.13"; exon_number "3";
chr12	StringTie	exon	710975	711112	1000	+	.	gene_id "MSTRG.37526"; transcript_id "MSTRG.37526.13"; exon_number "4";
chr12	StringTie	exon	728010	728346	1000	+	.	gene_id "MSTRG.37526"; transcript_id "MSTRG.37526.13"; exon_number "5";
chr12	StringTie	transcript	813630	912080	1000	+	.	gene_id "MSTRG.37526"; transcript_id "MSTRG.37526.130";
chr12	StringTie	exon	813630	813814	1000	+	.	gene_id "MSTRG.37526"; transcript_id "MSTRG.37526.130"; exon_number "1";
chr12	StringTie	exon	827042	827262	1000	+	.	gene_id "MSTRG.37526"; transcript_id "MSTRG.37526.130"; exon_number "2";
chr12	StringTie	exon	830003	830160	1000	+	.	gene_id "MSTRG.37526"; transcript_id "MSTRG.37526.130"; exon_number "3";
chr12	StringTie	exon	857161	857249	1000	+	.	gene_id "MSTRG.37526"; transcript_id "MSTRG.37526.130"; exon_number "4";
chr12	StringTie	exon	859245	859464	1000	+	.	gene_id "MSTRG.37526"; transcript_id "MSTRG.37526.130"; exon_number "5";
chr12	StringTie	exon	861013	861343	1000	+	.	gene_id "MSTRG.37526"; transcript_id "MSTRG.37526.130"; exon_number "6";
chr12	StringTie	exon	862083	862270	1000	+	.	gene_id "MSTRG.37526"; transcript_id "MSTRG.37526.130"; exon_number "7";
chr12	StringTie	exon	878215	878361	1000	+	.	gene_id "MSTRG.37526"; transcript_id "MSTRG.37526.130"; exon_number "8";
chr12	StringTie	exon	880721	880999	1000	+	.	gene_id "MSTRG.37526"; transcript_id "MSTRG.37526.130"; exon_number "9";
chr12	StringTie	exon	881692	881789	1000	+	.	gene_id "MSTRG.37526"; transcript_id "MSTRG.37526.130"; exon_number "10";
chr12	StringTie	exon	881911	882073	1000	+	.	gene_id "MSTRG.37526"; transcript_id "MSTRG.37526.130"; exon_number "11";
chr12	StringTie	exon	882943	883059	1000	+	.	gene_id "MSTRG.37526"; transcript_id "MSTRG.37526.130"; exon_number "12";
chr12	StringTie	exon	883395	883568	1000	+	.	gene_id "MSTRG.37526"; transcript_id "MSTRG.37526.130"; exon_number "13";
chr12	StringTie	exon	883774	883831	1000	+	.	gene_id "MSTRG.37526"; transcript_id "MSTRG.37526.130"; exon_number "14";
chr12	StringTie	exon	884121	884243	1000	+	.	gene_id "MSTRG.37526"; transcript_id "MSTRG.37526.130"; exon_number "15";
chr12	StringTie	exon	884649	886084	1000	+	.	gene_id "MSTRG.37526"; transcript_id "MSTRG.37526.130"; exon_number "16";
chr12	StringTie	exon	887221	887304	1000	+	.	gene_id "MSTRG.37526"; transcript_id "MSTRG.37526.130"; exon_number "17";
chr12	StringTie	exon	889140	889223	1000	+	.	gene_id "MSTRG.37526"; transcript_id "MSTRG.37526.130"; exon_number "18";
chr12	StringTie	exon	890453	890510	1000	+	.	gene_id "MSTRG.37526"; transcript_id "MSTRG.37526.130"; exon_number "19";
chr12	StringTie	exon	894562	894635	1000	+	.	gene_id "MSTRG.37526"; transcript_id "MSTRG.37526.130"; exon_number "20";
chr12	StringTie	exon	896071	896732	1000	+	.	gene_id "MSTRG.37526"; transcript_id "MSTRG.37526.130"; exon_number "21";
chr12	StringTie	exon	897479	897681	1000	+	.	gene_id "MSTRG.37526"; transcript_id "MSTRG.37526.130"; exon_number "22";
chr12	StringTie	exon	900476	900670	1000	+	.	gene_id "MSTRG.37526"; transcript_id "MSTRG.37526.130"; exon_number "23";
chr12	StringTie	exon	904453	904494	1000	+	.	gene_id "MSTRG.37526"; transcript_id "MSTRG.37526.130"; exon_number "24";
chr12	StringTie	exon	907847	908034	1000	+	.	gene_id "MSTRG.37526"; transcript_id "MSTRG.37526.130"; exon_number "25";
chr12	StringTie	exon	908475	912080	1000	+	.	gene_id "MSTRG.37526"; transcript_id "MSTRG.37526.130"; exon_number "26";
chr12	StringTie	transcript	813634	912080	1000	+	.	gene_id "MSTRG.37526"; transcript_id "MSTRG.37526.131";
chr12	StringTie	exon	813634	813814	1000	+	.	gene_id "MSTRG.37526"; transcript_id "MSTRG.37526.131"; exon_number "1";
chr12	StringTie	exon	827042	827262	1000	+	.	gene_id "MSTRG.37526"; transcript_id "MSTRG.37526.131"; exon_number "2";
chr12	StringTie	exon	830003	830160	1000	+	.	gene_id "MSTRG.37526"; transcript_id "MSTRG.37526.131"; exon_number "3";
chr12	StringTie	exon	857161	857249	1000	+	.	gene_id "MSTRG.37526"; transcript_id "MSTRG.37526.131"; exon_number "4";
chr12	StringTie	exon	859245	859464	1000	+	.	gene_id "MSTRG.37526"; transcript_id "MSTRG.37526.131"; exon_number "5";
chr12	StringTie	exon	861017	861343	1000	+	.	gene_id "MSTRG.37526"; transcript_id "MSTRG.37526.131"; exon_number "6";
chr12	StringTie	exon	862083	862270	1000	+	.	gene_id "MSTRG.37526"; transcript_id "MSTRG.37526.131"; exon_number "7";
chr12	StringTie	exon	871265	871348	1000	+	.	gene_id "MSTRG.37526"; transcript_id "MSTRG.37526.131"; exon_number "8";
chr12	StringTie	exon	878212	878361	1000	+	.	gene_id "MSTRG.37526"; transcript_id "MSTRG.37526.131"; exon_number "9";
chr12	StringTie	exon	880721	880999	1000	+	.	gene_id "MSTRG.37526"; transcript_id "MSTRG.37526.131"; exon_number "10";
chr12	StringTie	exon	881692	881789	1000	+	.	gene_id "MSTRG.37526"; transcript_id "MSTRG.37526.131"; exon_number "11";
chr12	StringTie	exon	881911	882073	1000	+	.	gene_id "MSTRG.37526"; transcript_id "MSTRG.37526.131"; exon_number "12";
chr12	StringTie	exon	882943	883059	1000	+	.	gene_id "MSTRG.37526"; transcript_id "MSTRG.37526.131"; exon_number "13";
chr12	StringTie	exon	883395	883568	1000	+	.	gene_id "MSTRG.37526"; transcript_id "MSTRG.37526.131"; exon_number "14";
chr12	StringTie	exon	883774	883831	1000	+	.	gene_id "MSTRG.37526"; transcript_id "MSTRG.37526.131"; exon_number "15";
chr12	StringTie	exon	884121	884243	1000	+	.	gene_id "MSTRG.37526"; transcript_id "MSTRG.37526.131"; exon_number "16";
chr12	StringTie	exon	884649	886084	1000	+	.	gene_id "MSTRG.37526"; transcript_id "MSTRG.37526.131"; exon_number "17";
chr12	StringTie	exon	887221	887304	1000	+	.	gene_id "MSTRG.37526"; transcript_id "MSTRG.37526.131"; exon_number "18";
chr12	StringTie	exon	889140	889223	1000	+	.	gene_id "MSTRG.37526"; transcript_id "MSTRG.37526.131"; exon_number "19";
chr12	StringTie	exon	890453	890513	1000	+	.	gene_id "MSTRG.37526"; transcript_id "MSTRG.37526.131"; exon_number "20";
chr12	StringTie	exon	894562	894635	1000	+	.	gene_id "MSTRG.37526"; transcript_id "MSTRG.37526.131"; exon_number "21";
chr12	StringTie	exon	896071	896732	1000	+	.	gene_id "MSTRG.37526"; transcript_id "MSTRG.37526.131"; exon_number "22";
chr12	StringTie	exon	897479	897681	1000	+	.	gene_id "MSTRG.37526"; transcript_id "MSTRG.37526.131"; exon_number "23";
chr12	StringTie	exon	900476	900670	1000	+	.	gene_id "MSTRG.37526"; transcript_id "MSTRG.37526.131"; exon_number "24";
chr12	StringTie	exon	907847	908034	1000	+	.	gene_id "MSTRG.37526"; transcript_id "MSTRG.37526.131"; exon_number "25";
chr12	StringTie	exon	908475	912080	1000	+	.	gene_id "MSTRG.37526"; transcript_id "MSTRG.37526.131"; exon_number "26";
chr12	StringTie	transcript	813640	912080	1000	+	.	gene_id "MSTRG.37526"; transcript_id "MSTRG.37526.132";
chr12	StringTie	exon	813640	813814	1000	+	.	gene_id "MSTRG.37526"; transcript_id "MSTRG.37526.132"; exon_number "1";
chr12	StringTie	exon	827042	827262	1000	+	.	gene_id "MSTRG.37526"; transcript_id "MSTRG.37526.132"; exon_number "2";
chr12	StringTie	exon	830003	830160	1000	+	.	gene_id "MSTRG.37526"; transcript_id "MSTRG.37526.132"; exon_number "3";
chr12	StringTie	exon	857161	857249	1000	+	.	gene_id "MSTRG.37526"; transcript_id "MSTRG.37526.132"; exon_number "4";
chr12	StringTie	exon	859245	859464	1000	+	.	gene_id "MSTRG.37526"; transcript_id "MSTRG.37526.132"; exon_number "5";
chr12	StringTie	exon	861013	861343	1000	+	.	gene_id "MSTRG.37526"; transcript_id "MSTRG.37526.132"; exon_number "6";
chr12	StringTie	exon	862083	862270	1000	+	.	gene_id "MSTRG.37526"; transcript_id "MSTRG.37526.132"; exon_number "7";
chr12	StringTie	exon	867866	869104	1000	+	.	gene_id "MSTRG.37526"; transcript_id "MSTRG.37526.132"; exon_number "8";
chr12	StringTie	exon	871265	871348	1000	+	.	gene_id "MSTRG.37526"; transcript_id "MSTRG.37526.132"; exon_number "9";
chr12	StringTie	exon	878215	878361	1000	+	.	gene_id "MSTRG.37526"; transcript_id "MSTRG.37526.132"; exon_number "10";
chr12	StringTie	exon	880721	880999	1000	+	.	gene_id "MSTRG.37526"; transcript_id "MSTRG.37526.132"; exon_number "11";
chr12	StringTie	exon	881692	881789	1000	+	.	gene_id "MSTRG.37526"; transcript_id "MSTRG.37526.132"; exon_number "12";
chr12	StringTie	exon	881911	882073	1000	+	.	gene_id "MSTRG.37526"; transcript_id "MSTRG.37526.132"; exon_number "13";
chr12	StringTie	exon	882943	883059	1000	+	.	gene_id "MSTRG.37526"; transcript_id "MSTRG.37526.132"; exon_number "14";
chr12	StringTie	exon	883395	883568	1000	+	.	gene_id "MSTRG.37526"; transcript_id "MSTRG.37526.132"; exon_number "15";
chr12	StringTie	exon	883774	883831	1000	+	.	gene_id "MSTRG.37526"; transcript_id "MSTRG.37526.132"; exon_number "16";
chr12	StringTie	exon	884121	884243	1000	+	.	gene_id "MSTRG.37526"; transcript_id "MSTRG.37526.132"; exon_number "17";
chr12	StringTie	exon	884649	886084	1000	+	.	gene_id "MSTRG.37526"; transcript_id "MSTRG.37526.132"; exon_number "18";
chr12	StringTie	exon	887221	887304	1000	+	.	gene_id "MSTRG.37526"; transcript_id "MSTRG.37526.132"; exon_number "19";
chr12	StringTie	exon	889140	889223	1000	+	.	gene_id "MSTRG.37526"; transcript_id "MSTRG.37526.132"; exon_number "20";
chr12	StringTie	exon	890453	890510	1000	+	.	gene_id "MSTRG.37526"; transcript_id "MSTRG.37526.132"; exon_number "21";
chr12	StringTie	exon	894562	894635	1000	+	.	gene_id "MSTRG.37526"; transcript_id "MSTRG.37526.132"; exon_number "22";
chr12	StringTie	exon	896071	896732	1000	+	.	gene_id "MSTRG.37526"; transcript_id "MSTRG.37526.132"; exon_number "23";
chr12	StringTie	exon	897479	897681	1000	+	.	gene_id "MSTRG.37526"; transcript_id "MSTRG.37526.132"; exon_number "24";
chr12	StringTie	exon	900476	900670	1000	+	.	gene_id "MSTRG.37526"; transcript_id "MSTRG.37526.132"; exon_number "25";
chr12	StringTie	exon	907847	908034	1000	+	.	gene_id "MSTRG.37526"; transcript_id "MSTRG.37526.132"; exon_number "26";
chr12	StringTie	exon	908475	912080	1000	+	.	gene_id "MSTRG.37526"; transcript_id "MSTRG.37526.132"; exon_number "27";
chr12	StringTie	transcript	813640	912080	1000	+	.	gene_id "MSTRG.37526"; transcript_id "MSTRG.37526.133";
chr12	StringTie	exon	813640	813814	1000	+	.	gene_id "MSTRG.37526"; transcript_id "MSTRG.37526.133"; exon_number "1";
chr12	StringTie	exon	827042	827262	1000	+	.	gene_id "MSTRG.37526"; transcript_id "MSTRG.37526.133"; exon_number "2";
chr12	StringTie	exon	830003	830160	1000	+	.	gene_id "MSTRG.37526"; transcript_id "MSTRG.37526.133"; exon_number "3";
chr12	StringTie	exon	857161	857249	1000	+	.	gene_id "MSTRG.37526"; transcript_id "MSTRG.37526.133"; exon_number "4";
chr12	StringTie	exon	859245	859464	1000	+	.	gene_id "MSTRG.37526"; transcript_id "MSTRG.37526.133"; exon_number "5";
chr12	StringTie	exon	861013	861343	1000	+	.	gene_id "MSTRG.37526"; transcript_id "MSTRG.37526.133"; exon_number "6";
chr12	StringTie	exon	862083	862270	1000	+	.	gene_id "MSTRG.37526"; transcript_id "MSTRG.37526.133"; exon_number "7";
chr12	StringTie	exon	871265	871348	1000	+	.	gene_id "MSTRG.37526"; transcript_id "MSTRG.37526.133"; exon_number "8";
chr12	StringTie	exon	878212	878361	1000	+	.	gene_id "MSTRG.37526"; transcript_id "MSTRG.37526.133"; exon_number "9";
chr12	StringTie	exon	879573	880031	1000	+	.	gene_id "MSTRG.37526"; transcript_id "MSTRG.37526.133"; exon_number "10";
chr12	StringTie	exon	880721	880999	1000	+	.	gene_id "MSTRG.37526"; transcript_id "MSTRG.37526.133"; exon_number "11";
chr12	StringTie	exon	881692	881789	1000	+	.	gene_id "MSTRG.37526"; transcript_id "MSTRG.37526.133"; exon_number "12";
chr12	StringTie	exon	881911	882073	1000	+	.	gene_id "MSTRG.37526"; transcript_id "MSTRG.37526.133"; exon_number "13";
chr12	StringTie	exon	882943	883059	1000	+	.	gene_id "MSTRG.37526"; transcript_id "MSTRG.37526.133"; exon_number "14";
chr12	StringTie	exon	883395	883568	1000	+	.	gene_id "MSTRG.37526"; transcript_id "MSTRG.37526.133"; exon_number "15";
chr12	StringTie	exon	883774	883831	1000	+	.	gene_id "MSTRG.37526"; transcript_id "MSTRG.37526.133"; exon_number "16";
chr12	StringTie	exon	884121	884243	1000	+	.	gene_id "MSTRG.37526"; transcript_id "MSTRG.37526.133"; exon_number "17";
chr12	StringTie	exon	884649	886084	1000	+	.	gene_id "MSTRG.37526"; transcript_id "MSTRG.37526.133"; exon_number "18";
chr12	StringTie	exon	887221	887304	1000	+	.	gene_id "MSTRG.37526"; transcript_id "MSTRG.37526.133"; exon_number "19";
chr12	StringTie	exon	889140	889223	1000	+	.	gene_id "MSTRG.37526"; transcript_id "MSTRG.37526.133"; exon_number "20";
chr12	StringTie	exon	890453	890510	1000	+	.	gene_id "MSTRG.37526"; transcript_id "MSTRG.37526.133"; exon_number "21";
chr12	StringTie	exon	894562	894635	1000	+	.	gene_id "MSTRG.37526"; transcript_id "MSTRG.37526.133"; exon_number "22";
chr12	StringTie	exon	896071	896732	1000	+	.	gene_id "MSTRG.37526"; transcript_id "MSTRG.37526.133"; exon_number "23";
chr12	StringTie	exon	897479	897681	1000	+	.	gene_id "MSTRG.37526"; transcript_id "MSTRG.37526.133"; exon_number "24";
chr12	StringTie	exon	900476	900670	1000	+	.	gene_id "MSTRG.37526"; transcript_id "MSTRG.37526.133"; exon_number "25";
chr12	StringTie	exon	907847	908034	1000	+	.	gene_id "MSTRG.37526"; transcript_id "MSTRG.37526.133"; exon_number "26";
chr12	StringTie	exon	908475	912080	1000	+	.	gene_id "MSTRG.37526"; transcript_id "MSTRG.37526.133"; exon_number "27";
chr12	StringTie	transcript	813640	912080	1000	+	.	gene_id "MSTRG.37526"; transcript_id "MSTRG.37526.134";
chr12	StringTie	exon	813640	813814	1000	+	.	gene_id "MSTRG.37526"; transcript_id "MSTRG.37526.134"; exon_number "1";
chr12	StringTie	exon	827042	827262	1000	+	.	gene_id "MSTRG.37526"; transcript_id "MSTRG.37526.134"; exon_number "2";
chr12	StringTie	exon	830003	830012	1000	+	.	gene_id "MSTRG.37526"; transcript_id "MSTRG.37526.134"; exon_number "3";
chr12	StringTie	exon	857161	857249	1000	+	.	gene_id "MSTRG.37526"; transcript_id "MSTRG.37526.134"; exon_number "4";
chr12	StringTie	exon	859245	859464	1000	+	.	gene_id "MSTRG.37526"; transcript_id "MSTRG.37526.134"; exon_number "5";
chr12	StringTie	exon	861013	861343	1000	+	.	gene_id "MSTRG.37526"; transcript_id "MSTRG.37526.134"; exon_number "6";
chr12	StringTie	exon	862083	862270	1000	+	.	gene_id "MSTRG.37526"; transcript_id "MSTRG.37526.134"; exon_number "7";
chr12	StringTie	exon	878212	878361	1000	+	.	gene_id "MSTRG.37526"; transcript_id "MSTRG.37526.134"; exon_number "8";
chr12	StringTie	exon	880721	880999	1000	+	.	gene_id "MSTRG.37526"; transcript_id "MSTRG.37526.134"; exon_number "9";
chr12	StringTie	exon	881692	881789	1000	+	.	gene_id "MSTRG.37526"; transcript_id "MSTRG.37526.134"; exon_number "10";
chr12	StringTie	exon	881911	882073	1000	+	.	gene_id "MSTRG.37526"; transcript_id "MSTRG.37526.134"; exon_number "11";
chr12	StringTie	exon	882943	883059	1000	+	.	gene_id "MSTRG.37526"; transcript_id "MSTRG.37526.134"; exon_number "12";
chr12	StringTie	exon	883395	883568	1000	+	.	gene_id "MSTRG.37526"; transcript_id "MSTRG.37526.134"; exon_number "13";
chr12	StringTie	exon	883774	883831	1000	+	.	gene_id "MSTRG.37526"; transcript_id "MSTRG.37526.134"; exon_number "14";
chr12	StringTie	exon	884121	884243	1000	+	.	gene_id "MSTRG.37526"; transcript_id "MSTRG.37526.134"; exon_number "15";
chr12	StringTie	exon	884649	886084	1000	+	.	gene_id "MSTRG.37526"; transcript_id "MSTRG.37526.134"; exon_number "16";
chr12	StringTie	exon	887221	887304	1000	+	.	gene_id "MSTRG.37526"; transcript_id "MSTRG.37526.134"; exon_number "17";
chr12	StringTie	exon	889140	889223	1000	+	.	gene_id "MSTRG.37526"; transcript_id "MSTRG.37526.134"; exon_number "18";
chr12	StringTie	exon	890453	890513	1000	+	.	gene_id "MSTRG.37526"; transcript_id "MSTRG.37526.134"; exon_number "19";
chr12	StringTie	exon	894562	894635	1000	+	.	gene_id "MSTRG.37526"; transcript_id "MSTRG.37526.134"; exon_number "20";
chr12	StringTie	exon	896071	896732	1000	+	.	gene_id "MSTRG.37526"; transcript_id "MSTRG.37526.134"; exon_number "21";
chr12	StringTie	exon	897479	897681	1000	+	.	gene_id "MSTRG.37526"; transcript_id "MSTRG.37526.134"; exon_number "22";
chr12	StringTie	exon	900476	900670	1000	+	.	gene_id "MSTRG.37526"; transcript_id "MSTRG.37526.134"; exon_number "23";
chr12	StringTie	exon	907847	912080	1000	+	.	gene_id "MSTRG.37526"; transcript_id "MSTRG.37526.134"; exon_number "24";
chr12	StringTie	transcript	813640	912080	1000	+	.	gene_id "MSTRG.37526"; transcript_id "MSTRG.37526.135";
chr12	StringTie	exon	813640	813814	1000	+	.	gene_id "MSTRG.37526"; transcript_id "MSTRG.37526.135"; exon_number "1";
chr12	StringTie	exon	827042	827262	1000	+	.	gene_id "MSTRG.37526"; transcript_id "MSTRG.37526.135"; exon_number "2";
chr12	StringTie	exon	830003	830160	1000	+	.	gene_id "MSTRG.37526"; transcript_id "MSTRG.37526.135"; exon_number "3";
chr12	StringTie	exon	857161	857249	1000	+	.	gene_id "MSTRG.37526"; transcript_id "MSTRG.37526.135"; exon_number "4";
chr12	StringTie	exon	859245	859464	1000	+	.	gene_id "MSTRG.37526"; transcript_id "MSTRG.37526.135"; exon_number "5";
chr12	StringTie	exon	861013	861343	1000	+	.	gene_id "MSTRG.37526"; transcript_id "MSTRG.37526.135"; exon_number "6";
chr12	StringTie	exon	862083	862270	1000	+	.	gene_id "MSTRG.37526"; transcript_id "MSTRG.37526.135"; exon_number "7";
chr12	StringTie	exon	871265	871348	1000	+	.	gene_id "MSTRG.37526"; transcript_id "MSTRG.37526.135"; exon_number "8";
chr12	StringTie	exon	878215	878361	1000	+	.	gene_id "MSTRG.37526"; transcript_id "MSTRG.37526.135"; exon_number "9";
chr12	StringTie	exon	880721	880999	1000	+	.	gene_id "MSTRG.37526"; transcript_id "MSTRG.37526.135"; exon_number "10";
chr12	StringTie	exon	881692	881789	1000	+	.	gene_id "MSTRG.37526"; transcript_id "MSTRG.37526.135"; exon_number "11";
chr12	StringTie	exon	881911	882073	1000	+	.	gene_id "MSTRG.37526"; transcript_id "MSTRG.37526.135"; exon_number "12";
chr12	StringTie	exon	883395	883568	1000	+	.	gene_id "MSTRG.37526"; transcript_id "MSTRG.37526.135"; exon_number "13";
chr12	StringTie	exon	883774	883831	1000	+	.	gene_id "MSTRG.37526"; transcript_id "MSTRG.37526.135"; exon_number "14";
chr12	StringTie	exon	884121	884243	1000	+	.	gene_id "MSTRG.37526"; transcript_id "MSTRG.37526.135"; exon_number "15";
chr12	StringTie	exon	884649	886084	1000	+	.	gene_id "MSTRG.37526"; transcript_id "MSTRG.37526.135"; exon_number "16";
chr12	StringTie	exon	887221	887304	1000	+	.	gene_id "MSTRG.37526"; transcript_id "MSTRG.37526.135"; exon_number "17";
chr12	StringTie	exon	889140	889223	1000	+	.	gene_id "MSTRG.37526"; transcript_id "MSTRG.37526.135"; exon_number "18";
chr12	StringTie	exon	890453	890510	1000	+	.	gene_id "MSTRG.37526"; transcript_id "MSTRG.37526.135"; exon_number "19";
chr12	StringTie	exon	894562	894635	1000	+	.	gene_id "MSTRG.37526"; transcript_id "MSTRG.37526.135"; exon_number "20";
chr12	StringTie	exon	896071	896732	1000	+	.	gene_id "MSTRG.37526"; transcript_id "MSTRG.37526.135"; exon_number "21";
chr12	StringTie	exon	897479	897681	1000	+	.	gene_id "MSTRG.37526"; transcript_id "MSTRG.37526.135"; exon_number "22";
chr12	StringTie	exon	900476	900670	1000	+	.	gene_id "MSTRG.37526"; transcript_id "MSTRG.37526.135"; exon_number "23";
chr12	StringTie	exon	904453	904494	1000	+	.	gene_id "MSTRG.37526"; transcript_id "MSTRG.37526.135"; exon_number "24";
chr12	StringTie	exon	907847	912080	1000	+	.	gene_id "MSTRG.37526"; transcript_id "MSTRG.37526.135"; exon_number "25";
chr12	StringTie	transcript	813640	912080	1000	+	.	gene_id "MSTRG.37526"; transcript_id "MSTRG.37526.136";
chr12	StringTie	exon	813640	813814	1000	+	.	gene_id "MSTRG.37526"; transcript_id "MSTRG.37526.136"; exon_number "1";
chr12	StringTie	exon	827042	827262	1000	+	.	gene_id "MSTRG.37526"; transcript_id "MSTRG.37526.136"; exon_number "2";
chr12	StringTie	exon	829920	830160	1000	+	.	gene_id "MSTRG.37526"; transcript_id "MSTRG.37526.136"; exon_number "3";
chr12	StringTie	exon	857161	857249	1000	+	.	gene_id "MSTRG.37526"; transcript_id "MSTRG.37526.136"; exon_number "4";
chr12	StringTie	exon	859245	859464	1000	+	.	gene_id "MSTRG.37526"; transcript_id "MSTRG.37526.136"; exon_number "5";
chr12	StringTie	exon	861013	861343	1000	+	.	gene_id "MSTRG.37526"; transcript_id "MSTRG.37526.136"; exon_number "6";
chr12	StringTie	exon	862083	862270	1000	+	.	gene_id "MSTRG.37526"; transcript_id "MSTRG.37526.136"; exon_number "7";
chr12	StringTie	exon	871265	871348	1000	+	.	gene_id "MSTRG.37526"; transcript_id "MSTRG.37526.136"; exon_number "8";
chr12	StringTie	exon	878212	878361	1000	+	.	gene_id "MSTRG.37526"; transcript_id "MSTRG.37526.136"; exon_number "9";
chr12	StringTie	exon	879573	880031	1000	+	.	gene_id "MSTRG.37526"; transcript_id "MSTRG.37526.136"; exon_number "10";
chr12	StringTie	exon	880721	880999	1000	+	.	gene_id "MSTRG.37526"; transcript_id "MSTRG.37526.136"; exon_number "11";
chr12	StringTie	exon	881692	881789	1000	+	.	gene_id "MSTRG.37526"; transcript_id "MSTRG.37526.136"; exon_number "12";
chr12	StringTie	exon	881911	882073	1000	+	.	gene_id "MSTRG.37526"; transcript_id "MSTRG.37526.136"; exon_number "13";
chr12	StringTie	exon	883395	883568	1000	+	.	gene_id "MSTRG.37526"; transcript_id "MSTRG.37526.136"; exon_number "14";
chr12	StringTie	exon	883774	883831	1000	+	.	gene_id "MSTRG.37526"; transcript_id "MSTRG.37526.136"; exon_number "15";
chr12	StringTie	exon	884121	884243	1000	+	.	gene_id "MSTRG.37526"; transcript_id "MSTRG.37526.136"; exon_number "16";
chr12	StringTie	exon	884649	886084	1000	+	.	gene_id "MSTRG.37526"; transcript_id "MSTRG.37526.136"; exon_number "17";
chr12	StringTie	exon	887221	887304	1000	+	.	gene_id "MSTRG.37526"; transcript_id "MSTRG.37526.136"; exon_number "18";
chr12	StringTie	exon	889140	889223	1000	+	.	gene_id "MSTRG.37526"; transcript_id "MSTRG.37526.136"; exon_number "19";
chr12	StringTie	exon	890453	890513	1000	+	.	gene_id "MSTRG.37526"; transcript_id "MSTRG.37526.136"; exon_number "20";
chr12	StringTie	exon	894562	894635	1000	+	.	gene_id "MSTRG.37526"; transcript_id "MSTRG.37526.136"; exon_number "21";
chr12	StringTie	exon	896071	896732	1000	+	.	gene_id "MSTRG.37526"; transcript_id "MSTRG.37526.136"; exon_number "22";
chr12	StringTie	exon	897479	897681	1000	+	.	gene_id "MSTRG.37526"; transcript_id "MSTRG.37526.136"; exon_number "23";
chr12	StringTie	exon	900476	900670	1000	+	.	gene_id "MSTRG.37526"; transcript_id "MSTRG.37526.136"; exon_number "24";
chr12	StringTie	exon	907847	912080	1000	+	.	gene_id "MSTRG.37526"; transcript_id "MSTRG.37526.136"; exon_number "25";
chr12	StringTie	transcript	813640	912076	1000	+	.	gene_id "MSTRG.37526"; transcript_id "MSTRG.37526.137";
chr12	StringTie	exon	813640	813814	1000	+	.	gene_id "MSTRG.37526"; transcript_id "MSTRG.37526.137"; exon_number "1";
chr12	StringTie	exon	827042	827262	1000	+	.	gene_id "MSTRG.37526"; transcript_id "MSTRG.37526.137"; exon_number "2";
chr12	StringTie	exon	830003	830012	1000	+	.	gene_id "MSTRG.37526"; transcript_id "MSTRG.37526.137"; exon_number "3";
chr12	StringTie	exon	857161	857249	1000	+	.	gene_id "MSTRG.37526"; transcript_id "MSTRG.37526.137"; exon_number "4";
chr12	StringTie	exon	859245	859464	1000	+	.	gene_id "MSTRG.37526"; transcript_id "MSTRG.37526.137"; exon_number "5";
chr12	StringTie	exon	861013	861343	1000	+	.	gene_id "MSTRG.37526"; transcript_id "MSTRG.37526.137"; exon_number "6";
chr12	StringTie	exon	862083	862270	1000	+	.	gene_id "MSTRG.37526"; transcript_id "MSTRG.37526.137"; exon_number "7";
chr12	StringTie	exon	871265	871348	1000	+	.	gene_id "MSTRG.37526"; transcript_id "MSTRG.37526.137"; exon_number "8";
chr12	StringTie	exon	878212	878361	1000	+	.	gene_id "MSTRG.37526"; transcript_id "MSTRG.37526.137"; exon_number "9";
chr12	StringTie	exon	881692	881789	1000	+	.	gene_id "MSTRG.37526"; transcript_id "MSTRG.37526.137"; exon_number "10";
chr12	StringTie	exon	881911	882073	1000	+	.	gene_id "MSTRG.37526"; transcript_id "MSTRG.37526.137"; exon_number "11";
chr12	StringTie	exon	882943	883059	1000	+	.	gene_id "MSTRG.37526"; transcript_id "MSTRG.37526.137"; exon_number "12";
chr12	StringTie	exon	883395	883568	1000	+	.	gene_id "MSTRG.37526"; transcript_id "MSTRG.37526.137"; exon_number "13";
chr12	StringTie	exon	883774	883831	1000	+	.	gene_id "MSTRG.37526"; transcript_id "MSTRG.37526.137"; exon_number "14";
chr12	StringTie	exon	884121	884243	1000	+	.	gene_id "MSTRG.37526"; transcript_id "MSTRG.37526.137"; exon_number "15";
chr12	StringTie	exon	884649	886084	1000	+	.	gene_id "MSTRG.37526"; transcript_id "MSTRG.37526.137"; exon_number "16";
chr12	StringTie	exon	887221	887304	1000	+	.	gene_id "MSTRG.37526"; transcript_id "MSTRG.37526.137"; exon_number "17";
chr12	StringTie	exon	889140	889223	1000	+	.	gene_id "MSTRG.37526"; transcript_id "MSTRG.37526.137"; exon_number "18";
chr12	StringTie	exon	890453	890513	1000	+	.	gene_id "MSTRG.37526"; transcript_id "MSTRG.37526.137"; exon_number "19";
chr12	StringTie	exon	894562	894635	1000	+	.	gene_id "MSTRG.37526"; transcript_id "MSTRG.37526.137"; exon_number "20";
chr12	StringTie	exon	896071	896732	1000	+	.	gene_id "MSTRG.37526"; transcript_id "MSTRG.37526.137"; exon_number "21";
chr12	StringTie	exon	897479	897681	1000	+	.	gene_id "MSTRG.37526"; transcript_id "MSTRG.37526.137"; exon_number "22";
chr12	StringTie	exon	900476	900670	1000	+	.	gene_id "MSTRG.37526"; transcript_id "MSTRG.37526.137"; exon_number "23";
chr12	StringTie	exon	907847	908034	1000	+	.	gene_id "MSTRG.37526"; transcript_id "MSTRG.37526.137"; exon_number "24";
chr12	StringTie	exon	908475	912076	1000	+	.	gene_id "MSTRG.37526"; transcript_id "MSTRG.37526.137"; exon_number "25";
chr12	StringTie	transcript	813640	912076	1000	+	.	gene_id "MSTRG.37526"; transcript_id "MSTRG.37526.138";
chr12	StringTie	exon	813640	813814	1000	+	.	gene_id "MSTRG.37526"; transcript_id "MSTRG.37526.138"; exon_number "1";
chr12	StringTie	exon	827042	827262	1000	+	.	gene_id "MSTRG.37526"; transcript_id "MSTRG.37526.138"; exon_number "2";
chr12	StringTie	exon	830003	830012	1000	+	.	gene_id "MSTRG.37526"; transcript_id "MSTRG.37526.138"; exon_number "3";
chr12	StringTie	exon	857161	857249	1000	+	.	gene_id "MSTRG.37526"; transcript_id "MSTRG.37526.138"; exon_number "4";
chr12	StringTie	exon	859245	859464	1000	+	.	gene_id "MSTRG.37526"; transcript_id "MSTRG.37526.138"; exon_number "5";
chr12	StringTie	exon	861013	861343	1000	+	.	gene_id "MSTRG.37526"; transcript_id "MSTRG.37526.138"; exon_number "6";
chr12	StringTie	exon	862083	862270	1000	+	.	gene_id "MSTRG.37526"; transcript_id "MSTRG.37526.138"; exon_number "7";
chr12	StringTie	exon	878212	878361	1000	+	.	gene_id "MSTRG.37526"; transcript_id "MSTRG.37526.138"; exon_number "8";
chr12	StringTie	exon	880721	880999	1000	+	.	gene_id "MSTRG.37526"; transcript_id "MSTRG.37526.138"; exon_number "9";
chr12	StringTie	exon	881692	881789	1000	+	.	gene_id "MSTRG.37526"; transcript_id "MSTRG.37526.138"; exon_number "10";
chr12	StringTie	exon	881911	882073	1000	+	.	gene_id "MSTRG.37526"; transcript_id "MSTRG.37526.138"; exon_number "11";
chr12	StringTie	exon	882943	883059	1000	+	.	gene_id "MSTRG.37526"; transcript_id "MSTRG.37526.138"; exon_number "12";
chr12	StringTie	exon	883395	883568	1000	+	.	gene_id "MSTRG.37526"; transcript_id "MSTRG.37526.138"; exon_number "13";
chr12	StringTie	exon	883774	883831	1000	+	.	gene_id "MSTRG.37526"; transcript_id "MSTRG.37526.138"; exon_number "14";
chr12	StringTie	exon	884121	884243	1000	+	.	gene_id "MSTRG.37526"; transcript_id "MSTRG.37526.138"; exon_number "15";
chr12	StringTie	exon	884649	886084	1000	+	.	gene_id "MSTRG.37526"; transcript_id "MSTRG.37526.138"; exon_number "16";
chr12	StringTie	exon	887221	887304	1000	+	.	gene_id "MSTRG.37526"; transcript_id "MSTRG.37526.138"; exon_number "17";
chr12	StringTie	exon	889140	889223	1000	+	.	gene_id "MSTRG.37526"; transcript_id "MSTRG.37526.138"; exon_number "18";
chr12	StringTie	exon	890453	890513	1000	+	.	gene_id "MSTRG.37526"; transcript_id "MSTRG.37526.138"; exon_number "19";
chr12	StringTie	exon	894562	894635	1000	+	.	gene_id "MSTRG.37526"; transcript_id "MSTRG.37526.138"; exon_number "20";
chr12	StringTie	exon	896071	896732	1000	+	.	gene_id "MSTRG.37526"; transcript_id "MSTRG.37526.138"; exon_number "21";
chr12	StringTie	exon	897479	897681	1000	+	.	gene_id "MSTRG.37526"; transcript_id "MSTRG.37526.138"; exon_number "22";
chr12	StringTie	exon	900476	900670	1000	+	.	gene_id "MSTRG.37526"; transcript_id "MSTRG.37526.138"; exon_number "23";
chr12	StringTie	exon	907847	908034	1000	+	.	gene_id "MSTRG.37526"; transcript_id "MSTRG.37526.138"; exon_number "24";
chr12	StringTie	exon	908475	912076	1000	+	.	gene_id "MSTRG.37526"; transcript_id "MSTRG.37526.138"; exon_number "25";
chr12	StringTie	transcript	813640	912080	1000	+	.	gene_id "MSTRG.37526"; transcript_id "MSTRG.37526.139";
chr12	StringTie	exon	813640	813814	1000	+	.	gene_id "MSTRG.37526"; transcript_id "MSTRG.37526.139"; exon_number "1";
chr12	StringTie	exon	827042	827262	1000	+	.	gene_id "MSTRG.37526"; transcript_id "MSTRG.37526.139"; exon_number "2";
chr12	StringTie	exon	830003	830160	1000	+	.	gene_id "MSTRG.37526"; transcript_id "MSTRG.37526.139"; exon_number "3";
chr12	StringTie	exon	856871	857249	1000	+	.	gene_id "MSTRG.37526"; transcript_id "MSTRG.37526.139"; exon_number "4";
chr12	StringTie	exon	859245	859464	1000	+	.	gene_id "MSTRG.37526"; transcript_id "MSTRG.37526.139"; exon_number "5";
chr12	StringTie	exon	861013	861343	1000	+	.	gene_id "MSTRG.37526"; transcript_id "MSTRG.37526.139"; exon_number "6";
chr12	StringTie	exon	862083	862270	1000	+	.	gene_id "MSTRG.37526"; transcript_id "MSTRG.37526.139"; exon_number "7";
chr12	StringTie	exon	878212	878361	1000	+	.	gene_id "MSTRG.37526"; transcript_id "MSTRG.37526.139"; exon_number "8";
chr12	StringTie	exon	879573	880031	1000	+	.	gene_id "MSTRG.37526"; transcript_id "MSTRG.37526.139"; exon_number "9";
chr12	StringTie	exon	880721	880999	1000	+	.	gene_id "MSTRG.37526"; transcript_id "MSTRG.37526.139"; exon_number "10";
chr12	StringTie	exon	881692	881789	1000	+	.	gene_id "MSTRG.37526"; transcript_id "MSTRG.37526.139"; exon_number "11";
chr12	StringTie	exon	881911	882073	1000	+	.	gene_id "MSTRG.37526"; transcript_id "MSTRG.37526.139"; exon_number "12";
chr12	StringTie	exon	882943	883059	1000	+	.	gene_id "MSTRG.37526"; transcript_id "MSTRG.37526.139"; exon_number "13";
chr12	StringTie	exon	883395	883568	1000	+	.	gene_id "MSTRG.37526"; transcript_id "MSTRG.37526.139"; exon_number "14";
chr12	StringTie	exon	883774	883831	1000	+	.	gene_id "MSTRG.37526"; transcript_id "MSTRG.37526.139"; exon_number "15";
chr12	StringTie	exon	884121	884243	1000	+	.	gene_id "MSTRG.37526"; transcript_id "MSTRG.37526.139"; exon_number "16";
chr12	StringTie	exon	884649	886084	1000	+	.	gene_id "MSTRG.37526"; transcript_id "MSTRG.37526.139"; exon_number "17";
chr12	StringTie	exon	887221	887304	1000	+	.	gene_id "MSTRG.37526"; transcript_id "MSTRG.37526.139"; exon_number "18";
chr12	StringTie	exon	889140	889223	1000	+	.	gene_id "MSTRG.37526"; transcript_id "MSTRG.37526.139"; exon_number "19";
chr12	StringTie	exon	890453	890513	1000	+	.	gene_id "MSTRG.37526"; transcript_id "MSTRG.37526.139"; exon_number "20";
chr12	StringTie	exon	894562	894635	1000	+	.	gene_id "MSTRG.37526"; transcript_id "MSTRG.37526.139"; exon_number "21";
chr12	StringTie	exon	896071	896732	1000	+	.	gene_id "MSTRG.37526"; transcript_id "MSTRG.37526.139"; exon_number "22";
chr12	StringTie	exon	897479	897681	1000	+	.	gene_id "MSTRG.37526"; transcript_id "MSTRG.37526.139"; exon_number "23";
chr12	StringTie	exon	900476	900670	1000	+	.	gene_id "MSTRG.37526"; transcript_id "MSTRG.37526.139"; exon_number "24";
chr12	StringTie	exon	907847	908034	1000	+	.	gene_id "MSTRG.37526"; transcript_id "MSTRG.37526.139"; exon_number "25";
chr12	StringTie	exon	908475	912080	1000	+	.	gene_id "MSTRG.37526"; transcript_id "MSTRG.37526.139"; exon_number "26";
chr12	StringTie	transcript	689795	728695	1000	+	.	gene_id "MSTRG.37526"; transcript_id "MSTRG.37526.14";
chr12	StringTie	exon	689795	690037	1000	+	.	gene_id "MSTRG.37526"; transcript_id "MSTRG.37526.14"; exon_number "1";
chr12	StringTie	exon	702949	702998	1000	+	.	gene_id "MSTRG.37526"; transcript_id "MSTRG.37526.14"; exon_number "2";
chr12	StringTie	exon	703107	711112	1000	+	.	gene_id "MSTRG.37526"; transcript_id "MSTRG.37526.14"; exon_number "3";
chr12	StringTie	exon	728010	728695	1000	+	.	gene_id "MSTRG.37526"; transcript_id "MSTRG.37526.14"; exon_number "4";
chr12	StringTie	transcript	813640	912079	1000	+	.	gene_id "MSTRG.37526"; transcript_id "MSTRG.37526.140";
chr12	StringTie	exon	813640	813814	1000	+	.	gene_id "MSTRG.37526"; transcript_id "MSTRG.37526.140"; exon_number "1";
chr12	StringTie	exon	827042	827262	1000	+	.	gene_id "MSTRG.37526"; transcript_id "MSTRG.37526.140"; exon_number "2";
chr12	StringTie	exon	830003	830160	1000	+	.	gene_id "MSTRG.37526"; transcript_id "MSTRG.37526.140"; exon_number "3";
chr12	StringTie	exon	857161	857249	1000	+	.	gene_id "MSTRG.37526"; transcript_id "MSTRG.37526.140"; exon_number "4";
chr12	StringTie	exon	859245	859464	1000	+	.	gene_id "MSTRG.37526"; transcript_id "MSTRG.37526.140"; exon_number "5";
chr12	StringTie	exon	861013	861343	1000	+	.	gene_id "MSTRG.37526"; transcript_id "MSTRG.37526.140"; exon_number "6";
chr12	StringTie	exon	862083	862270	1000	+	.	gene_id "MSTRG.37526"; transcript_id "MSTRG.37526.140"; exon_number "7";
chr12	StringTie	exon	867866	869104	1000	+	.	gene_id "MSTRG.37526"; transcript_id "MSTRG.37526.140"; exon_number "8";
chr12	StringTie	exon	871265	871348	1000	+	.	gene_id "MSTRG.37526"; transcript_id "MSTRG.37526.140"; exon_number "9";
chr12	StringTie	exon	878215	878361	1000	+	.	gene_id "MSTRG.37526"; transcript_id "MSTRG.37526.140"; exon_number "10";
chr12	StringTie	exon	879573	880031	1000	+	.	gene_id "MSTRG.37526"; transcript_id "MSTRG.37526.140"; exon_number "11";
chr12	StringTie	exon	880721	880999	1000	+	.	gene_id "MSTRG.37526"; transcript_id "MSTRG.37526.140"; exon_number "12";
chr12	StringTie	exon	881692	881789	1000	+	.	gene_id "MSTRG.37526"; transcript_id "MSTRG.37526.140"; exon_number "13";
chr12	StringTie	exon	881911	882073	1000	+	.	gene_id "MSTRG.37526"; transcript_id "MSTRG.37526.140"; exon_number "14";
chr12	StringTie	exon	882943	883059	1000	+	.	gene_id "MSTRG.37526"; transcript_id "MSTRG.37526.140"; exon_number "15";
chr12	StringTie	exon	883395	883568	1000	+	.	gene_id "MSTRG.37526"; transcript_id "MSTRG.37526.140"; exon_number "16";
chr12	StringTie	exon	883774	883831	1000	+	.	gene_id "MSTRG.37526"; transcript_id "MSTRG.37526.140"; exon_number "17";
chr12	StringTie	exon	884121	884243	1000	+	.	gene_id "MSTRG.37526"; transcript_id "MSTRG.37526.140"; exon_number "18";
chr12	StringTie	exon	884649	886084	1000	+	.	gene_id "MSTRG.37526"; transcript_id "MSTRG.37526.140"; exon_number "19";
chr12	StringTie	exon	887221	887304	1000	+	.	gene_id "MSTRG.37526"; transcript_id "MSTRG.37526.140"; exon_number "20";
chr12	StringTie	exon	889140	889223	1000	+	.	gene_id "MSTRG.37526"; transcript_id "MSTRG.37526.140"; exon_number "21";
chr12	StringTie	exon	890453	890510	1000	+	.	gene_id "MSTRG.37526"; transcript_id "MSTRG.37526.140"; exon_number "22";
chr12	StringTie	exon	894562	894635	1000	+	.	gene_id "MSTRG.37526"; transcript_id "MSTRG.37526.140"; exon_number "23";
chr12	StringTie	exon	896071	896732	1000	+	.	gene_id "MSTRG.37526"; transcript_id "MSTRG.37526.140"; exon_number "24";
chr12	StringTie	exon	897479	897681	1000	+	.	gene_id "MSTRG.37526"; transcript_id "MSTRG.37526.140"; exon_number "25";
chr12	StringTie	exon	900476	900670	1000	+	.	gene_id "MSTRG.37526"; transcript_id "MSTRG.37526.140"; exon_number "26";
chr12	StringTie	exon	907847	912079	1000	+	.	gene_id "MSTRG.37526"; transcript_id "MSTRG.37526.140"; exon_number "27";
chr12	StringTie	transcript	827042	911469	1000	+	.	gene_id "MSTRG.37526"; transcript_id "MSTRG.37526.141";
chr12	StringTie	exon	827042	827217	1000	+	.	gene_id "MSTRG.37526"; transcript_id "MSTRG.37526.141"; exon_number "1";
chr12	StringTie	exon	830003	830160	1000	+	.	gene_id "MSTRG.37526"; transcript_id "MSTRG.37526.141"; exon_number "2";
chr12	StringTie	exon	857161	857249	1000	+	.	gene_id "MSTRG.37526"; transcript_id "MSTRG.37526.141"; exon_number "3";
chr12	StringTie	exon	859245	859464	1000	+	.	gene_id "MSTRG.37526"; transcript_id "MSTRG.37526.141"; exon_number "4";
chr12	StringTie	exon	861013	861343	1000	+	.	gene_id "MSTRG.37526"; transcript_id "MSTRG.37526.141"; exon_number "5";
chr12	StringTie	exon	862083	862270	1000	+	.	gene_id "MSTRG.37526"; transcript_id "MSTRG.37526.141"; exon_number "6";
chr12	StringTie	exon	871265	871348	1000	+	.	gene_id "MSTRG.37526"; transcript_id "MSTRG.37526.141"; exon_number "7";
chr12	StringTie	exon	878212	878361	1000	+	.	gene_id "MSTRG.37526"; transcript_id "MSTRG.37526.141"; exon_number "8";
chr12	StringTie	exon	881692	881789	1000	+	.	gene_id "MSTRG.37526"; transcript_id "MSTRG.37526.141"; exon_number "9";
chr12	StringTie	exon	881911	882073	1000	+	.	gene_id "MSTRG.37526"; transcript_id "MSTRG.37526.141"; exon_number "10";
chr12	StringTie	exon	882943	883059	1000	+	.	gene_id "MSTRG.37526"; transcript_id "MSTRG.37526.141"; exon_number "11";
chr12	StringTie	exon	883395	883568	1000	+	.	gene_id "MSTRG.37526"; transcript_id "MSTRG.37526.141"; exon_number "12";
chr12	StringTie	exon	883774	883831	1000	+	.	gene_id "MSTRG.37526"; transcript_id "MSTRG.37526.141"; exon_number "13";
chr12	StringTie	exon	884121	884243	1000	+	.	gene_id "MSTRG.37526"; transcript_id "MSTRG.37526.141"; exon_number "14";
chr12	StringTie	exon	884649	886084	1000	+	.	gene_id "MSTRG.37526"; transcript_id "MSTRG.37526.141"; exon_number "15";
chr12	StringTie	exon	887221	887304	1000	+	.	gene_id "MSTRG.37526"; transcript_id "MSTRG.37526.141"; exon_number "16";
chr12	StringTie	exon	889140	889223	1000	+	.	gene_id "MSTRG.37526"; transcript_id "MSTRG.37526.141"; exon_number "17";
chr12	StringTie	exon	890453	890513	1000	+	.	gene_id "MSTRG.37526"; transcript_id "MSTRG.37526.141"; exon_number "18";
chr12	StringTie	exon	894562	894635	1000	+	.	gene_id "MSTRG.37526"; transcript_id "MSTRG.37526.141"; exon_number "19";
chr12	StringTie	exon	896071	896732	1000	+	.	gene_id "MSTRG.37526"; transcript_id "MSTRG.37526.141"; exon_number "20";
chr12	StringTie	exon	897479	897681	1000	+	.	gene_id "MSTRG.37526"; transcript_id "MSTRG.37526.141"; exon_number "21";
chr12	StringTie	exon	900476	900670	1000	+	.	gene_id "MSTRG.37526"; transcript_id "MSTRG.37526.141"; exon_number "22";
chr12	StringTie	exon	904453	904494	1000	+	.	gene_id "MSTRG.37526"; transcript_id "MSTRG.37526.141"; exon_number "23";
chr12	StringTie	exon	907847	908034	1000	+	.	gene_id "MSTRG.37526"; transcript_id "MSTRG.37526.141"; exon_number "24";
chr12	StringTie	exon	908475	911469	1000	+	.	gene_id "MSTRG.37526"; transcript_id "MSTRG.37526.141"; exon_number "25";
chr12	StringTie	transcript	849890	912080	1000	+	.	gene_id "MSTRG.37526"; transcript_id "MSTRG.37526.143";
chr12	StringTie	exon	849890	851782	1000	+	.	gene_id "MSTRG.37526"; transcript_id "MSTRG.37526.143"; exon_number "1";
chr12	StringTie	exon	857161	857249	1000	+	.	gene_id "MSTRG.37526"; transcript_id "MSTRG.37526.143"; exon_number "2";
chr12	StringTie	exon	859245	859464	1000	+	.	gene_id "MSTRG.37526"; transcript_id "MSTRG.37526.143"; exon_number "3";
chr12	StringTie	exon	861013	861343	1000	+	.	gene_id "MSTRG.37526"; transcript_id "MSTRG.37526.143"; exon_number "4";
chr12	StringTie	exon	862083	862270	1000	+	.	gene_id "MSTRG.37526"; transcript_id "MSTRG.37526.143"; exon_number "5";
chr12	StringTie	exon	871265	871348	1000	+	.	gene_id "MSTRG.37526"; transcript_id "MSTRG.37526.143"; exon_number "6";
chr12	StringTie	exon	878212	878361	1000	+	.	gene_id "MSTRG.37526"; transcript_id "MSTRG.37526.143"; exon_number "7";
chr12	StringTie	exon	881692	881789	1000	+	.	gene_id "MSTRG.37526"; transcript_id "MSTRG.37526.143"; exon_number "8";
chr12	StringTie	exon	881911	882073	1000	+	.	gene_id "MSTRG.37526"; transcript_id "MSTRG.37526.143"; exon_number "9";
chr12	StringTie	exon	882943	883059	1000	+	.	gene_id "MSTRG.37526"; transcript_id "MSTRG.37526.143"; exon_number "10";
chr12	StringTie	exon	883395	883568	1000	+	.	gene_id "MSTRG.37526"; transcript_id "MSTRG.37526.143"; exon_number "11";
chr12	StringTie	exon	883774	883831	1000	+	.	gene_id "MSTRG.37526"; transcript_id "MSTRG.37526.143"; exon_number "12";
chr12	StringTie	exon	884121	884243	1000	+	.	gene_id "MSTRG.37526"; transcript_id "MSTRG.37526.143"; exon_number "13";
chr12	StringTie	exon	884649	886084	1000	+	.	gene_id "MSTRG.37526"; transcript_id "MSTRG.37526.143"; exon_number "14";
chr12	StringTie	exon	887221	887304	1000	+	.	gene_id "MSTRG.37526"; transcript_id "MSTRG.37526.143"; exon_number "15";
chr12	StringTie	exon	889140	889223	1000	+	.	gene_id "MSTRG.37526"; transcript_id "MSTRG.37526.143"; exon_number "16";
chr12	StringTie	exon	890453	890513	1000	+	.	gene_id "MSTRG.37526"; transcript_id "MSTRG.37526.143"; exon_number "17";
chr12	StringTie	exon	894562	894635	1000	+	.	gene_id "MSTRG.37526"; transcript_id "MSTRG.37526.143"; exon_number "18";
chr12	StringTie	exon	896071	896732	1000	+	.	gene_id "MSTRG.37526"; transcript_id "MSTRG.37526.143"; exon_number "19";
chr12	StringTie	exon	897479	897681	1000	+	.	gene_id "MSTRG.37526"; transcript_id "MSTRG.37526.143"; exon_number "20";
chr12	StringTie	exon	900476	900670	1000	+	.	gene_id "MSTRG.37526"; transcript_id "MSTRG.37526.143"; exon_number "21";
chr12	StringTie	exon	907847	908034	1000	+	.	gene_id "MSTRG.37526"; transcript_id "MSTRG.37526.143"; exon_number "22";
chr12	StringTie	exon	908475	912080	1000	+	.	gene_id "MSTRG.37526"; transcript_id "MSTRG.37526.143"; exon_number "23";
chr12	StringTie	transcript	851110	912080	1000	+	.	gene_id "MSTRG.37526"; transcript_id "MSTRG.37526.144";
chr12	StringTie	exon	851110	851782	1000	+	.	gene_id "MSTRG.37526"; transcript_id "MSTRG.37526.144"; exon_number "1";
chr12	StringTie	exon	857161	857249	1000	+	.	gene_id "MSTRG.37526"; transcript_id "MSTRG.37526.144"; exon_number "2";
chr12	StringTie	exon	859245	859464	1000	+	.	gene_id "MSTRG.37526"; transcript_id "MSTRG.37526.144"; exon_number "3";
chr12	StringTie	exon	861013	861343	1000	+	.	gene_id "MSTRG.37526"; transcript_id "MSTRG.37526.144"; exon_number "4";
chr12	StringTie	exon	862083	862270	1000	+	.	gene_id "MSTRG.37526"; transcript_id "MSTRG.37526.144"; exon_number "5";
chr12	StringTie	exon	871265	871348	1000	+	.	gene_id "MSTRG.37526"; transcript_id "MSTRG.37526.144"; exon_number "6";
chr12	StringTie	exon	878212	878361	1000	+	.	gene_id "MSTRG.37526"; transcript_id "MSTRG.37526.144"; exon_number "7";
chr12	StringTie	exon	880721	880999	1000	+	.	gene_id "MSTRG.37526"; transcript_id "MSTRG.37526.144"; exon_number "8";
chr12	StringTie	exon	881692	881789	1000	+	.	gene_id "MSTRG.37526"; transcript_id "MSTRG.37526.144"; exon_number "9";
chr12	StringTie	exon	881911	882073	1000	+	.	gene_id "MSTRG.37526"; transcript_id "MSTRG.37526.144"; exon_number "10";
chr12	StringTie	exon	882943	883059	1000	+	.	gene_id "MSTRG.37526"; transcript_id "MSTRG.37526.144"; exon_number "11";
chr12	StringTie	exon	883395	883568	1000	+	.	gene_id "MSTRG.37526"; transcript_id "MSTRG.37526.144"; exon_number "12";
chr12	StringTie	exon	883774	883831	1000	+	.	gene_id "MSTRG.37526"; transcript_id "MSTRG.37526.144"; exon_number "13";
chr12	StringTie	exon	884121	884243	1000	+	.	gene_id "MSTRG.37526"; transcript_id "MSTRG.37526.144"; exon_number "14";
chr12	StringTie	exon	884649	886084	1000	+	.	gene_id "MSTRG.37526"; transcript_id "MSTRG.37526.144"; exon_number "15";
chr12	StringTie	exon	887221	887304	1000	+	.	gene_id "MSTRG.37526"; transcript_id "MSTRG.37526.144"; exon_number "16";
chr12	StringTie	exon	889140	889223	1000	+	.	gene_id "MSTRG.37526"; transcript_id "MSTRG.37526.144"; exon_number "17";
chr12	StringTie	exon	890453	890513	1000	+	.	gene_id "MSTRG.37526"; transcript_id "MSTRG.37526.144"; exon_number "18";
chr12	StringTie	exon	894562	894635	1000	+	.	gene_id "MSTRG.37526"; transcript_id "MSTRG.37526.144"; exon_number "19";
chr12	StringTie	exon	896071	896732	1000	+	.	gene_id "MSTRG.37526"; transcript_id "MSTRG.37526.144"; exon_number "20";
chr12	StringTie	exon	897479	897681	1000	+	.	gene_id "MSTRG.37526"; transcript_id "MSTRG.37526.144"; exon_number "21";
chr12	StringTie	exon	900476	900670	1000	+	.	gene_id "MSTRG.37526"; transcript_id "MSTRG.37526.144"; exon_number "22";
chr12	StringTie	exon	907847	908034	1000	+	.	gene_id "MSTRG.37526"; transcript_id "MSTRG.37526.144"; exon_number "23";
chr12	StringTie	exon	908475	912080	1000	+	.	gene_id "MSTRG.37526"; transcript_id "MSTRG.37526.144"; exon_number "24";
chr12	StringTie	transcript	851110	913447	1000	+	.	gene_id "MSTRG.37526"; transcript_id "MSTRG.37526.145";
chr12	StringTie	exon	851110	851782	1000	+	.	gene_id "MSTRG.37526"; transcript_id "MSTRG.37526.145"; exon_number "1";
chr12	StringTie	exon	857161	857249	1000	+	.	gene_id "MSTRG.37526"; transcript_id "MSTRG.37526.145"; exon_number "2";
chr12	StringTie	exon	859245	859464	1000	+	.	gene_id "MSTRG.37526"; transcript_id "MSTRG.37526.145"; exon_number "3";
chr12	StringTie	exon	861013	861343	1000	+	.	gene_id "MSTRG.37526"; transcript_id "MSTRG.37526.145"; exon_number "4";
chr12	StringTie	exon	862083	862270	1000	+	.	gene_id "MSTRG.37526"; transcript_id "MSTRG.37526.145"; exon_number "5";
chr12	StringTie	exon	878212	878361	1000	+	.	gene_id "MSTRG.37526"; transcript_id "MSTRG.37526.145"; exon_number "6";
chr12	StringTie	exon	881692	881789	1000	+	.	gene_id "MSTRG.37526"; transcript_id "MSTRG.37526.145"; exon_number "7";
chr12	StringTie	exon	881911	882073	1000	+	.	gene_id "MSTRG.37526"; transcript_id "MSTRG.37526.145"; exon_number "8";
chr12	StringTie	exon	882943	883059	1000	+	.	gene_id "MSTRG.37526"; transcript_id "MSTRG.37526.145"; exon_number "9";
chr12	StringTie	exon	883395	883568	1000	+	.	gene_id "MSTRG.37526"; transcript_id "MSTRG.37526.145"; exon_number "10";
chr12	StringTie	exon	883774	883831	1000	+	.	gene_id "MSTRG.37526"; transcript_id "MSTRG.37526.145"; exon_number "11";
chr12	StringTie	exon	884121	884243	1000	+	.	gene_id "MSTRG.37526"; transcript_id "MSTRG.37526.145"; exon_number "12";
chr12	StringTie	exon	884649	886084	1000	+	.	gene_id "MSTRG.37526"; transcript_id "MSTRG.37526.145"; exon_number "13";
chr12	StringTie	exon	887221	887304	1000	+	.	gene_id "MSTRG.37526"; transcript_id "MSTRG.37526.145"; exon_number "14";
chr12	StringTie	exon	889140	889223	1000	+	.	gene_id "MSTRG.37526"; transcript_id "MSTRG.37526.145"; exon_number "15";
chr12	StringTie	exon	890453	890513	1000	+	.	gene_id "MSTRG.37526"; transcript_id "MSTRG.37526.145"; exon_number "16";
chr12	StringTie	exon	894562	894635	1000	+	.	gene_id "MSTRG.37526"; transcript_id "MSTRG.37526.145"; exon_number "17";
chr12	StringTie	exon	896071	896732	1000	+	.	gene_id "MSTRG.37526"; transcript_id "MSTRG.37526.145"; exon_number "18";
chr12	StringTie	exon	897479	897681	1000	+	.	gene_id "MSTRG.37526"; transcript_id "MSTRG.37526.145"; exon_number "19";
chr12	StringTie	exon	900476	900670	1000	+	.	gene_id "MSTRG.37526"; transcript_id "MSTRG.37526.145"; exon_number "20";
chr12	StringTie	exon	907847	908034	1000	+	.	gene_id "MSTRG.37526"; transcript_id "MSTRG.37526.145"; exon_number "21";
chr12	StringTie	exon	908475	913447	1000	+	.	gene_id "MSTRG.37526"; transcript_id "MSTRG.37526.145"; exon_number "22";
chr12	StringTie	transcript	851142	912168	1000	+	.	gene_id "MSTRG.37526"; transcript_id "MSTRG.37526.146";
chr12	StringTie	exon	851142	851782	1000	+	.	gene_id "MSTRG.37526"; transcript_id "MSTRG.37526.146"; exon_number "1";
chr12	StringTie	exon	857161	857249	1000	+	.	gene_id "MSTRG.37526"; transcript_id "MSTRG.37526.146"; exon_number "2";
chr12	StringTie	exon	859245	859464	1000	+	.	gene_id "MSTRG.37526"; transcript_id "MSTRG.37526.146"; exon_number "3";
chr12	StringTie	exon	861013	861343	1000	+	.	gene_id "MSTRG.37526"; transcript_id "MSTRG.37526.146"; exon_number "4";
chr12	StringTie	exon	862083	862270	1000	+	.	gene_id "MSTRG.37526"; transcript_id "MSTRG.37526.146"; exon_number "5";
chr12	StringTie	exon	871265	871348	1000	+	.	gene_id "MSTRG.37526"; transcript_id "MSTRG.37526.146"; exon_number "6";
chr12	StringTie	exon	878215	878361	1000	+	.	gene_id "MSTRG.37526"; transcript_id "MSTRG.37526.146"; exon_number "7";
chr12	StringTie	exon	881692	881789	1000	+	.	gene_id "MSTRG.37526"; transcript_id "MSTRG.37526.146"; exon_number "8";
chr12	StringTie	exon	881911	882073	1000	+	.	gene_id "MSTRG.37526"; transcript_id "MSTRG.37526.146"; exon_number "9";
chr12	StringTie	exon	882943	883059	1000	+	.	gene_id "MSTRG.37526"; transcript_id "MSTRG.37526.146"; exon_number "10";
chr12	StringTie	exon	883395	883568	1000	+	.	gene_id "MSTRG.37526"; transcript_id "MSTRG.37526.146"; exon_number "11";
chr12	StringTie	exon	883774	883831	1000	+	.	gene_id "MSTRG.37526"; transcript_id "MSTRG.37526.146"; exon_number "12";
chr12	StringTie	exon	884121	884243	1000	+	.	gene_id "MSTRG.37526"; transcript_id "MSTRG.37526.146"; exon_number "13";
chr12	StringTie	exon	884649	886084	1000	+	.	gene_id "MSTRG.37526"; transcript_id "MSTRG.37526.146"; exon_number "14";
chr12	StringTie	exon	887221	887304	1000	+	.	gene_id "MSTRG.37526"; transcript_id "MSTRG.37526.146"; exon_number "15";
chr12	StringTie	exon	889140	889223	1000	+	.	gene_id "MSTRG.37526"; transcript_id "MSTRG.37526.146"; exon_number "16";
chr12	StringTie	exon	890453	890513	1000	+	.	gene_id "MSTRG.37526"; transcript_id "MSTRG.37526.146"; exon_number "17";
chr12	StringTie	exon	894562	894635	1000	+	.	gene_id "MSTRG.37526"; transcript_id "MSTRG.37526.146"; exon_number "18";
chr12	StringTie	exon	896071	896732	1000	+	.	gene_id "MSTRG.37526"; transcript_id "MSTRG.37526.146"; exon_number "19";
chr12	StringTie	exon	897479	897681	1000	+	.	gene_id "MSTRG.37526"; transcript_id "MSTRG.37526.146"; exon_number "20";
chr12	StringTie	exon	900476	900670	1000	+	.	gene_id "MSTRG.37526"; transcript_id "MSTRG.37526.146"; exon_number "21";
chr12	StringTie	exon	907847	908034	1000	+	.	gene_id "MSTRG.37526"; transcript_id "MSTRG.37526.146"; exon_number "22";
chr12	StringTie	exon	908475	912168	1000	+	.	gene_id "MSTRG.37526"; transcript_id "MSTRG.37526.146"; exon_number "23";
chr12	StringTie	transcript	851312	916235	1000	+	.	gene_id "MSTRG.37526"; transcript_id "MSTRG.37526.147";
chr12	StringTie	exon	851312	851782	1000	+	.	gene_id "MSTRG.37526"; transcript_id "MSTRG.37526.147"; exon_number "1";
chr12	StringTie	exon	857161	857249	1000	+	.	gene_id "MSTRG.37526"; transcript_id "MSTRG.37526.147"; exon_number "2";
chr12	StringTie	exon	859245	859464	1000	+	.	gene_id "MSTRG.37526"; transcript_id "MSTRG.37526.147"; exon_number "3";
chr12	StringTie	exon	861013	861343	1000	+	.	gene_id "MSTRG.37526"; transcript_id "MSTRG.37526.147"; exon_number "4";
chr12	StringTie	exon	862083	862270	1000	+	.	gene_id "MSTRG.37526"; transcript_id "MSTRG.37526.147"; exon_number "5";
chr12	StringTie	exon	878212	878361	1000	+	.	gene_id "MSTRG.37526"; transcript_id "MSTRG.37526.147"; exon_number "6";
chr12	StringTie	exon	880721	880999	1000	+	.	gene_id "MSTRG.37526"; transcript_id "MSTRG.37526.147"; exon_number "7";
chr12	StringTie	exon	881692	881789	1000	+	.	gene_id "MSTRG.37526"; transcript_id "MSTRG.37526.147"; exon_number "8";
chr12	StringTie	exon	881911	882073	1000	+	.	gene_id "MSTRG.37526"; transcript_id "MSTRG.37526.147"; exon_number "9";
chr12	StringTie	exon	882943	883059	1000	+	.	gene_id "MSTRG.37526"; transcript_id "MSTRG.37526.147"; exon_number "10";
chr12	StringTie	exon	883395	883568	1000	+	.	gene_id "MSTRG.37526"; transcript_id "MSTRG.37526.147"; exon_number "11";
chr12	StringTie	exon	883774	883831	1000	+	.	gene_id "MSTRG.37526"; transcript_id "MSTRG.37526.147"; exon_number "12";
chr12	StringTie	exon	884121	884243	1000	+	.	gene_id "MSTRG.37526"; transcript_id "MSTRG.37526.147"; exon_number "13";
chr12	StringTie	exon	884649	886084	1000	+	.	gene_id "MSTRG.37526"; transcript_id "MSTRG.37526.147"; exon_number "14";
chr12	StringTie	exon	887221	887304	1000	+	.	gene_id "MSTRG.37526"; transcript_id "MSTRG.37526.147"; exon_number "15";
chr12	StringTie	exon	889140	889223	1000	+	.	gene_id "MSTRG.37526"; transcript_id "MSTRG.37526.147"; exon_number "16";
chr12	StringTie	exon	890453	890513	1000	+	.	gene_id "MSTRG.37526"; transcript_id "MSTRG.37526.147"; exon_number "17";
chr12	StringTie	exon	894562	894635	1000	+	.	gene_id "MSTRG.37526"; transcript_id "MSTRG.37526.147"; exon_number "18";
chr12	StringTie	exon	896071	896732	1000	+	.	gene_id "MSTRG.37526"; transcript_id "MSTRG.37526.147"; exon_number "19";
chr12	StringTie	exon	897479	897681	1000	+	.	gene_id "MSTRG.37526"; transcript_id "MSTRG.37526.147"; exon_number "20";
chr12	StringTie	exon	900476	900670	1000	+	.	gene_id "MSTRG.37526"; transcript_id "MSTRG.37526.147"; exon_number "21";
chr12	StringTie	exon	907847	908034	1000	+	.	gene_id "MSTRG.37526"; transcript_id "MSTRG.37526.147"; exon_number "22";
chr12	StringTie	exon	908475	911747	1000	+	.	gene_id "MSTRG.37526"; transcript_id "MSTRG.37526.147"; exon_number "23";
chr12	StringTie	exon	916020	916235	1000	+	.	gene_id "MSTRG.37526"; transcript_id "MSTRG.37526.147"; exon_number "24";
chr12	StringTie	transcript	851312	912080	1000	+	.	gene_id "MSTRG.37526"; transcript_id "MSTRG.37526.148";
chr12	StringTie	exon	851312	851782	1000	+	.	gene_id "MSTRG.37526"; transcript_id "MSTRG.37526.148"; exon_number "1";
chr12	StringTie	exon	857161	857249	1000	+	.	gene_id "MSTRG.37526"; transcript_id "MSTRG.37526.148"; exon_number "2";
chr12	StringTie	exon	859245	859464	1000	+	.	gene_id "MSTRG.37526"; transcript_id "MSTRG.37526.148"; exon_number "3";
chr12	StringTie	exon	861013	861343	1000	+	.	gene_id "MSTRG.37526"; transcript_id "MSTRG.37526.148"; exon_number "4";
chr12	StringTie	exon	862083	862270	1000	+	.	gene_id "MSTRG.37526"; transcript_id "MSTRG.37526.148"; exon_number "5";
chr12	StringTie	exon	878215	878361	1000	+	.	gene_id "MSTRG.37526"; transcript_id "MSTRG.37526.148"; exon_number "6";
chr12	StringTie	exon	879573	880031	1000	+	.	gene_id "MSTRG.37526"; transcript_id "MSTRG.37526.148"; exon_number "7";
chr12	StringTie	exon	880721	880999	1000	+	.	gene_id "MSTRG.37526"; transcript_id "MSTRG.37526.148"; exon_number "8";
chr12	StringTie	exon	881692	881789	1000	+	.	gene_id "MSTRG.37526"; transcript_id "MSTRG.37526.148"; exon_number "9";
chr12	StringTie	exon	881911	882073	1000	+	.	gene_id "MSTRG.37526"; transcript_id "MSTRG.37526.148"; exon_number "10";
chr12	StringTie	exon	882943	883059	1000	+	.	gene_id "MSTRG.37526"; transcript_id "MSTRG.37526.148"; exon_number "11";
chr12	StringTie	exon	883395	883568	1000	+	.	gene_id "MSTRG.37526"; transcript_id "MSTRG.37526.148"; exon_number "12";
chr12	StringTie	exon	883774	883831	1000	+	.	gene_id "MSTRG.37526"; transcript_id "MSTRG.37526.148"; exon_number "13";
chr12	StringTie	exon	884121	884243	1000	+	.	gene_id "MSTRG.37526"; transcript_id "MSTRG.37526.148"; exon_number "14";
chr12	StringTie	exon	884649	886084	1000	+	.	gene_id "MSTRG.37526"; transcript_id "MSTRG.37526.148"; exon_number "15";
chr12	StringTie	exon	887221	887304	1000	+	.	gene_id "MSTRG.37526"; transcript_id "MSTRG.37526.148"; exon_number "16";
chr12	StringTie	exon	889140	889223	1000	+	.	gene_id "MSTRG.37526"; transcript_id "MSTRG.37526.148"; exon_number "17";
chr12	StringTie	exon	890453	890510	1000	+	.	gene_id "MSTRG.37526"; transcript_id "MSTRG.37526.148"; exon_number "18";
chr12	StringTie	exon	894562	894635	1000	+	.	gene_id "MSTRG.37526"; transcript_id "MSTRG.37526.148"; exon_number "19";
chr12	StringTie	exon	896071	896732	1000	+	.	gene_id "MSTRG.37526"; transcript_id "MSTRG.37526.148"; exon_number "20";
chr12	StringTie	exon	897479	897681	1000	+	.	gene_id "MSTRG.37526"; transcript_id "MSTRG.37526.148"; exon_number "21";
chr12	StringTie	exon	900476	900670	1000	+	.	gene_id "MSTRG.37526"; transcript_id "MSTRG.37526.148"; exon_number "22";
chr12	StringTie	exon	907847	908034	1000	+	.	gene_id "MSTRG.37526"; transcript_id "MSTRG.37526.148"; exon_number "23";
chr12	StringTie	exon	908475	912080	1000	+	.	gene_id "MSTRG.37526"; transcript_id "MSTRG.37526.148"; exon_number "24";
chr12	StringTie	transcript	851312	912080	1000	+	.	gene_id "MSTRG.37526"; transcript_id "MSTRG.37526.149";
chr12	StringTie	exon	851312	851782	1000	+	.	gene_id "MSTRG.37526"; transcript_id "MSTRG.37526.149"; exon_number "1";
chr12	StringTie	exon	857161	857249	1000	+	.	gene_id "MSTRG.37526"; transcript_id "MSTRG.37526.149"; exon_number "2";
chr12	StringTie	exon	859245	859464	1000	+	.	gene_id "MSTRG.37526"; transcript_id "MSTRG.37526.149"; exon_number "3";
chr12	StringTie	exon	861013	861343	1000	+	.	gene_id "MSTRG.37526"; transcript_id "MSTRG.37526.149"; exon_number "4";
chr12	StringTie	exon	862083	862270	1000	+	.	gene_id "MSTRG.37526"; transcript_id "MSTRG.37526.149"; exon_number "5";
chr12	StringTie	exon	871265	871348	1000	+	.	gene_id "MSTRG.37526"; transcript_id "MSTRG.37526.149"; exon_number "6";
chr12	StringTie	exon	878215	878361	1000	+	.	gene_id "MSTRG.37526"; transcript_id "MSTRG.37526.149"; exon_number "7";
chr12	StringTie	exon	879573	880031	1000	+	.	gene_id "MSTRG.37526"; transcript_id "MSTRG.37526.149"; exon_number "8";
chr12	StringTie	exon	880721	880999	1000	+	.	gene_id "MSTRG.37526"; transcript_id "MSTRG.37526.149"; exon_number "9";
chr12	StringTie	exon	881692	881789	1000	+	.	gene_id "MSTRG.37526"; transcript_id "MSTRG.37526.149"; exon_number "10";
chr12	StringTie	exon	881911	882073	1000	+	.	gene_id "MSTRG.37526"; transcript_id "MSTRG.37526.149"; exon_number "11";
chr12	StringTie	exon	882943	883059	1000	+	.	gene_id "MSTRG.37526"; transcript_id "MSTRG.37526.149"; exon_number "12";
chr12	StringTie	exon	883395	883568	1000	+	.	gene_id "MSTRG.37526"; transcript_id "MSTRG.37526.149"; exon_number "13";
chr12	StringTie	exon	883774	883831	1000	+	.	gene_id "MSTRG.37526"; transcript_id "MSTRG.37526.149"; exon_number "14";
chr12	StringTie	exon	884121	884243	1000	+	.	gene_id "MSTRG.37526"; transcript_id "MSTRG.37526.149"; exon_number "15";
chr12	StringTie	exon	884649	886084	1000	+	.	gene_id "MSTRG.37526"; transcript_id "MSTRG.37526.149"; exon_number "16";
chr12	StringTie	exon	887221	887304	1000	+	.	gene_id "MSTRG.37526"; transcript_id "MSTRG.37526.149"; exon_number "17";
chr12	StringTie	exon	889140	889223	1000	+	.	gene_id "MSTRG.37526"; transcript_id "MSTRG.37526.149"; exon_number "18";
chr12	StringTie	exon	890453	890513	1000	+	.	gene_id "MSTRG.37526"; transcript_id "MSTRG.37526.149"; exon_number "19";
chr12	StringTie	exon	894562	894635	1000	+	.	gene_id "MSTRG.37526"; transcript_id "MSTRG.37526.149"; exon_number "20";
chr12	StringTie	exon	896071	896732	1000	+	.	gene_id "MSTRG.37526"; transcript_id "MSTRG.37526.149"; exon_number "21";
chr12	StringTie	exon	897479	897681	1000	+	.	gene_id "MSTRG.37526"; transcript_id "MSTRG.37526.149"; exon_number "22";
chr12	StringTie	exon	900476	900670	1000	+	.	gene_id "MSTRG.37526"; transcript_id "MSTRG.37526.149"; exon_number "23";
chr12	StringTie	exon	907847	908034	1000	+	.	gene_id "MSTRG.37526"; transcript_id "MSTRG.37526.149"; exon_number "24";
chr12	StringTie	exon	908475	912080	1000	+	.	gene_id "MSTRG.37526"; transcript_id "MSTRG.37526.149"; exon_number "25";
chr12	StringTie	transcript	689817	693860	1000	+	.	gene_id "MSTRG.37526"; transcript_id "MSTRG.37526.15";
chr12	StringTie	exon	689817	690037	1000	+	.	gene_id "MSTRG.37526"; transcript_id "MSTRG.37526.15"; exon_number "1";
chr12	StringTie	exon	693796	693860	1000	+	.	gene_id "MSTRG.37526"; transcript_id "MSTRG.37526.15"; exon_number "2";
chr12	StringTie	transcript	851313	912080	1000	+	.	gene_id "MSTRG.37526"; transcript_id "MSTRG.37526.150";
chr12	StringTie	exon	851313	851782	1000	+	.	gene_id "MSTRG.37526"; transcript_id "MSTRG.37526.150"; exon_number "1";
chr12	StringTie	exon	857161	857249	1000	+	.	gene_id "MSTRG.37526"; transcript_id "MSTRG.37526.150"; exon_number "2";
chr12	StringTie	exon	859245	859464	1000	+	.	gene_id "MSTRG.37526"; transcript_id "MSTRG.37526.150"; exon_number "3";
chr12	StringTie	exon	861013	861343	1000	+	.	gene_id "MSTRG.37526"; transcript_id "MSTRG.37526.150"; exon_number "4";
chr12	StringTie	exon	862083	862270	1000	+	.	gene_id "MSTRG.37526"; transcript_id "MSTRG.37526.150"; exon_number "5";
chr12	StringTie	exon	878215	878361	1000	+	.	gene_id "MSTRG.37526"; transcript_id "MSTRG.37526.150"; exon_number "6";
chr12	StringTie	exon	881692	881789	1000	+	.	gene_id "MSTRG.37526"; transcript_id "MSTRG.37526.150"; exon_number "7";
chr12	StringTie	exon	881911	882073	1000	+	.	gene_id "MSTRG.37526"; transcript_id "MSTRG.37526.150"; exon_number "8";
chr12	StringTie	exon	882943	883059	1000	+	.	gene_id "MSTRG.37526"; transcript_id "MSTRG.37526.150"; exon_number "9";
chr12	StringTie	exon	883395	883568	1000	+	.	gene_id "MSTRG.37526"; transcript_id "MSTRG.37526.150"; exon_number "10";
chr12	StringTie	exon	883774	883831	1000	+	.	gene_id "MSTRG.37526"; transcript_id "MSTRG.37526.150"; exon_number "11";
chr12	StringTie	exon	884121	884243	1000	+	.	gene_id "MSTRG.37526"; transcript_id "MSTRG.37526.150"; exon_number "12";
chr12	StringTie	exon	884649	886084	1000	+	.	gene_id "MSTRG.37526"; transcript_id "MSTRG.37526.150"; exon_number "13";
chr12	StringTie	exon	887221	887304	1000	+	.	gene_id "MSTRG.37526"; transcript_id "MSTRG.37526.150"; exon_number "14";
chr12	StringTie	exon	889140	889223	1000	+	.	gene_id "MSTRG.37526"; transcript_id "MSTRG.37526.150"; exon_number "15";
chr12	StringTie	exon	890453	890513	1000	+	.	gene_id "MSTRG.37526"; transcript_id "MSTRG.37526.150"; exon_number "16";
chr12	StringTie	exon	894562	894635	1000	+	.	gene_id "MSTRG.37526"; transcript_id "MSTRG.37526.150"; exon_number "17";
chr12	StringTie	exon	896071	896732	1000	+	.	gene_id "MSTRG.37526"; transcript_id "MSTRG.37526.150"; exon_number "18";
chr12	StringTie	exon	897479	897681	1000	+	.	gene_id "MSTRG.37526"; transcript_id "MSTRG.37526.150"; exon_number "19";
chr12	StringTie	exon	900476	900670	1000	+	.	gene_id "MSTRG.37526"; transcript_id "MSTRG.37526.150"; exon_number "20";
chr12	StringTie	exon	907847	908034	1000	+	.	gene_id "MSTRG.37526"; transcript_id "MSTRG.37526.150"; exon_number "21";
chr12	StringTie	exon	908475	912080	1000	+	.	gene_id "MSTRG.37526"; transcript_id "MSTRG.37526.150"; exon_number "22";
chr12	StringTie	transcript	851313	912080	1000	+	.	gene_id "MSTRG.37526"; transcript_id "MSTRG.37526.151";
chr12	StringTie	exon	851313	851782	1000	+	.	gene_id "MSTRG.37526"; transcript_id "MSTRG.37526.151"; exon_number "1";
chr12	StringTie	exon	857161	857249	1000	+	.	gene_id "MSTRG.37526"; transcript_id "MSTRG.37526.151"; exon_number "2";
chr12	StringTie	exon	859245	859464	1000	+	.	gene_id "MSTRG.37526"; transcript_id "MSTRG.37526.151"; exon_number "3";
chr12	StringTie	exon	861013	861343	1000	+	.	gene_id "MSTRG.37526"; transcript_id "MSTRG.37526.151"; exon_number "4";
chr12	StringTie	exon	862083	862270	1000	+	.	gene_id "MSTRG.37526"; transcript_id "MSTRG.37526.151"; exon_number "5";
chr12	StringTie	exon	871265	871348	1000	+	.	gene_id "MSTRG.37526"; transcript_id "MSTRG.37526.151"; exon_number "6";
chr12	StringTie	exon	878212	878361	1000	+	.	gene_id "MSTRG.37526"; transcript_id "MSTRG.37526.151"; exon_number "7";
chr12	StringTie	exon	879573	880031	1000	+	.	gene_id "MSTRG.37526"; transcript_id "MSTRG.37526.151"; exon_number "8";
chr12	StringTie	exon	880721	880999	1000	+	.	gene_id "MSTRG.37526"; transcript_id "MSTRG.37526.151"; exon_number "9";
chr12	StringTie	exon	881692	881789	1000	+	.	gene_id "MSTRG.37526"; transcript_id "MSTRG.37526.151"; exon_number "10";
chr12	StringTie	exon	881911	882073	1000	+	.	gene_id "MSTRG.37526"; transcript_id "MSTRG.37526.151"; exon_number "11";
chr12	StringTie	exon	882943	883059	1000	+	.	gene_id "MSTRG.37526"; transcript_id "MSTRG.37526.151"; exon_number "12";
chr12	StringTie	exon	883395	883568	1000	+	.	gene_id "MSTRG.37526"; transcript_id "MSTRG.37526.151"; exon_number "13";
chr12	StringTie	exon	883774	883831	1000	+	.	gene_id "MSTRG.37526"; transcript_id "MSTRG.37526.151"; exon_number "14";
chr12	StringTie	exon	884121	884243	1000	+	.	gene_id "MSTRG.37526"; transcript_id "MSTRG.37526.151"; exon_number "15";
chr12	StringTie	exon	884649	886084	1000	+	.	gene_id "MSTRG.37526"; transcript_id "MSTRG.37526.151"; exon_number "16";
chr12	StringTie	exon	887221	887304	1000	+	.	gene_id "MSTRG.37526"; transcript_id "MSTRG.37526.151"; exon_number "17";
chr12	StringTie	exon	889140	889223	1000	+	.	gene_id "MSTRG.37526"; transcript_id "MSTRG.37526.151"; exon_number "18";
chr12	StringTie	exon	890453	890513	1000	+	.	gene_id "MSTRG.37526"; transcript_id "MSTRG.37526.151"; exon_number "19";
chr12	StringTie	exon	894562	894635	1000	+	.	gene_id "MSTRG.37526"; transcript_id "MSTRG.37526.151"; exon_number "20";
chr12	StringTie	exon	896071	896732	1000	+	.	gene_id "MSTRG.37526"; transcript_id "MSTRG.37526.151"; exon_number "21";
chr12	StringTie	exon	897479	897681	1000	+	.	gene_id "MSTRG.37526"; transcript_id "MSTRG.37526.151"; exon_number "22";
chr12	StringTie	exon	900476	900670	1000	+	.	gene_id "MSTRG.37526"; transcript_id "MSTRG.37526.151"; exon_number "23";
chr12	StringTie	exon	907847	908034	1000	+	.	gene_id "MSTRG.37526"; transcript_id "MSTRG.37526.151"; exon_number "24";
chr12	StringTie	exon	908475	912080	1000	+	.	gene_id "MSTRG.37526"; transcript_id "MSTRG.37526.151"; exon_number "25";
chr12	StringTie	transcript	851313	912080	1000	+	.	gene_id "MSTRG.37526"; transcript_id "MSTRG.37526.152";
chr12	StringTie	exon	851313	851782	1000	+	.	gene_id "MSTRG.37526"; transcript_id "MSTRG.37526.152"; exon_number "1";
chr12	StringTie	exon	857161	857249	1000	+	.	gene_id "MSTRG.37526"; transcript_id "MSTRG.37526.152"; exon_number "2";
chr12	StringTie	exon	859245	859464	1000	+	.	gene_id "MSTRG.37526"; transcript_id "MSTRG.37526.152"; exon_number "3";
chr12	StringTie	exon	861013	861343	1000	+	.	gene_id "MSTRG.37526"; transcript_id "MSTRG.37526.152"; exon_number "4";
chr12	StringTie	exon	862083	862270	1000	+	.	gene_id "MSTRG.37526"; transcript_id "MSTRG.37526.152"; exon_number "5";
chr12	StringTie	exon	871265	871348	1000	+	.	gene_id "MSTRG.37526"; transcript_id "MSTRG.37526.152"; exon_number "6";
chr12	StringTie	exon	878212	878361	1000	+	.	gene_id "MSTRG.37526"; transcript_id "MSTRG.37526.152"; exon_number "7";
chr12	StringTie	exon	879573	880031	1000	+	.	gene_id "MSTRG.37526"; transcript_id "MSTRG.37526.152"; exon_number "8";
chr12	StringTie	exon	880721	880999	1000	+	.	gene_id "MSTRG.37526"; transcript_id "MSTRG.37526.152"; exon_number "9";
chr12	StringTie	exon	881692	881789	1000	+	.	gene_id "MSTRG.37526"; transcript_id "MSTRG.37526.152"; exon_number "10";
chr12	StringTie	exon	881911	882073	1000	+	.	gene_id "MSTRG.37526"; transcript_id "MSTRG.37526.152"; exon_number "11";
chr12	StringTie	exon	882943	883059	1000	+	.	gene_id "MSTRG.37526"; transcript_id "MSTRG.37526.152"; exon_number "12";
chr12	StringTie	exon	883395	883568	1000	+	.	gene_id "MSTRG.37526"; transcript_id "MSTRG.37526.152"; exon_number "13";
chr12	StringTie	exon	883774	883831	1000	+	.	gene_id "MSTRG.37526"; transcript_id "MSTRG.37526.152"; exon_number "14";
chr12	StringTie	exon	884121	884243	1000	+	.	gene_id "MSTRG.37526"; transcript_id "MSTRG.37526.152"; exon_number "15";
chr12	StringTie	exon	884649	885206	1000	+	.	gene_id "MSTRG.37526"; transcript_id "MSTRG.37526.152"; exon_number "16";
chr12	StringTie	exon	885236	886084	1000	+	.	gene_id "MSTRG.37526"; transcript_id "MSTRG.37526.152"; exon_number "17";
chr12	StringTie	exon	887221	887304	1000	+	.	gene_id "MSTRG.37526"; transcript_id "MSTRG.37526.152"; exon_number "18";
chr12	StringTie	exon	889140	889223	1000	+	.	gene_id "MSTRG.37526"; transcript_id "MSTRG.37526.152"; exon_number "19";
chr12	StringTie	exon	890453	890513	1000	+	.	gene_id "MSTRG.37526"; transcript_id "MSTRG.37526.152"; exon_number "20";
chr12	StringTie	exon	894562	894635	1000	+	.	gene_id "MSTRG.37526"; transcript_id "MSTRG.37526.152"; exon_number "21";
chr12	StringTie	exon	896071	896732	1000	+	.	gene_id "MSTRG.37526"; transcript_id "MSTRG.37526.152"; exon_number "22";
chr12	StringTie	exon	897479	897681	1000	+	.	gene_id "MSTRG.37526"; transcript_id "MSTRG.37526.152"; exon_number "23";
chr12	StringTie	exon	900476	900670	1000	+	.	gene_id "MSTRG.37526"; transcript_id "MSTRG.37526.152"; exon_number "24";
chr12	StringTie	exon	907847	908034	1000	+	.	gene_id "MSTRG.37526"; transcript_id "MSTRG.37526.152"; exon_number "25";
chr12	StringTie	exon	908475	912080	1000	+	.	gene_id "MSTRG.37526"; transcript_id "MSTRG.37526.152"; exon_number "26";
chr12	StringTie	transcript	851317	912080	1000	+	.	gene_id "MSTRG.37526"; transcript_id "MSTRG.37526.153";
chr12	StringTie	exon	851317	851782	1000	+	.	gene_id "MSTRG.37526"; transcript_id "MSTRG.37526.153"; exon_number "1";
chr12	StringTie	exon	857161	857249	1000	+	.	gene_id "MSTRG.37526"; transcript_id "MSTRG.37526.153"; exon_number "2";
chr12	StringTie	exon	859245	859464	1000	+	.	gene_id "MSTRG.37526"; transcript_id "MSTRG.37526.153"; exon_number "3";
chr12	StringTie	exon	861013	861343	1000	+	.	gene_id "MSTRG.37526"; transcript_id "MSTRG.37526.153"; exon_number "4";
chr12	StringTie	exon	862083	862270	1000	+	.	gene_id "MSTRG.37526"; transcript_id "MSTRG.37526.153"; exon_number "5";
chr12	StringTie	exon	867866	869104	1000	+	.	gene_id "MSTRG.37526"; transcript_id "MSTRG.37526.153"; exon_number "6";
chr12	StringTie	exon	871265	871348	1000	+	.	gene_id "MSTRG.37526"; transcript_id "MSTRG.37526.153"; exon_number "7";
chr12	StringTie	exon	878215	878361	1000	+	.	gene_id "MSTRG.37526"; transcript_id "MSTRG.37526.153"; exon_number "8";
chr12	StringTie	exon	881692	881789	1000	+	.	gene_id "MSTRG.37526"; transcript_id "MSTRG.37526.153"; exon_number "9";
chr12	StringTie	exon	881911	882073	1000	+	.	gene_id "MSTRG.37526"; transcript_id "MSTRG.37526.153"; exon_number "10";
chr12	StringTie	exon	882943	883059	1000	+	.	gene_id "MSTRG.37526"; transcript_id "MSTRG.37526.153"; exon_number "11";
chr12	StringTie	exon	883395	883568	1000	+	.	gene_id "MSTRG.37526"; transcript_id "MSTRG.37526.153"; exon_number "12";
chr12	StringTie	exon	883774	883831	1000	+	.	gene_id "MSTRG.37526"; transcript_id "MSTRG.37526.153"; exon_number "13";
chr12	StringTie	exon	884121	884243	1000	+	.	gene_id "MSTRG.37526"; transcript_id "MSTRG.37526.153"; exon_number "14";
chr12	StringTie	exon	884649	886084	1000	+	.	gene_id "MSTRG.37526"; transcript_id "MSTRG.37526.153"; exon_number "15";
chr12	StringTie	exon	887221	887304	1000	+	.	gene_id "MSTRG.37526"; transcript_id "MSTRG.37526.153"; exon_number "16";
chr12	StringTie	exon	889140	889223	1000	+	.	gene_id "MSTRG.37526"; transcript_id "MSTRG.37526.153"; exon_number "17";
chr12	StringTie	exon	890453	890513	1000	+	.	gene_id "MSTRG.37526"; transcript_id "MSTRG.37526.153"; exon_number "18";
chr12	StringTie	exon	894562	894635	1000	+	.	gene_id "MSTRG.37526"; transcript_id "MSTRG.37526.153"; exon_number "19";
chr12	StringTie	exon	896071	896732	1000	+	.	gene_id "MSTRG.37526"; transcript_id "MSTRG.37526.153"; exon_number "20";
chr12	StringTie	exon	897479	897681	1000	+	.	gene_id "MSTRG.37526"; transcript_id "MSTRG.37526.153"; exon_number "21";
chr12	StringTie	exon	900476	900670	1000	+	.	gene_id "MSTRG.37526"; transcript_id "MSTRG.37526.153"; exon_number "22";
chr12	StringTie	exon	907847	908034	1000	+	.	gene_id "MSTRG.37526"; transcript_id "MSTRG.37526.153"; exon_number "23";
chr12	StringTie	exon	908475	912080	1000	+	.	gene_id "MSTRG.37526"; transcript_id "MSTRG.37526.153"; exon_number "24";
chr12	StringTie	transcript	851317	912080	1000	+	.	gene_id "MSTRG.37526"; transcript_id "MSTRG.37526.154";
chr12	StringTie	exon	851317	851782	1000	+	.	gene_id "MSTRG.37526"; transcript_id "MSTRG.37526.154"; exon_number "1";
chr12	StringTie	exon	857161	857249	1000	+	.	gene_id "MSTRG.37526"; transcript_id "MSTRG.37526.154"; exon_number "2";
chr12	StringTie	exon	859245	859464	1000	+	.	gene_id "MSTRG.37526"; transcript_id "MSTRG.37526.154"; exon_number "3";
chr12	StringTie	exon	861013	861343	1000	+	.	gene_id "MSTRG.37526"; transcript_id "MSTRG.37526.154"; exon_number "4";
chr12	StringTie	exon	862083	862270	1000	+	.	gene_id "MSTRG.37526"; transcript_id "MSTRG.37526.154"; exon_number "5";
chr12	StringTie	exon	867866	869104	1000	+	.	gene_id "MSTRG.37526"; transcript_id "MSTRG.37526.154"; exon_number "6";
chr12	StringTie	exon	871265	871348	1000	+	.	gene_id "MSTRG.37526"; transcript_id "MSTRG.37526.154"; exon_number "7";
chr12	StringTie	exon	878212	880999	1000	+	.	gene_id "MSTRG.37526"; transcript_id "MSTRG.37526.154"; exon_number "8";
chr12	StringTie	exon	881692	881789	1000	+	.	gene_id "MSTRG.37526"; transcript_id "MSTRG.37526.154"; exon_number "9";
chr12	StringTie	exon	881911	882073	1000	+	.	gene_id "MSTRG.37526"; transcript_id "MSTRG.37526.154"; exon_number "10";
chr12	StringTie	exon	882943	883059	1000	+	.	gene_id "MSTRG.37526"; transcript_id "MSTRG.37526.154"; exon_number "11";
chr12	StringTie	exon	883395	883568	1000	+	.	gene_id "MSTRG.37526"; transcript_id "MSTRG.37526.154"; exon_number "12";
chr12	StringTie	exon	883774	883831	1000	+	.	gene_id "MSTRG.37526"; transcript_id "MSTRG.37526.154"; exon_number "13";
chr12	StringTie	exon	884121	884243	1000	+	.	gene_id "MSTRG.37526"; transcript_id "MSTRG.37526.154"; exon_number "14";
chr12	StringTie	exon	884649	886084	1000	+	.	gene_id "MSTRG.37526"; transcript_id "MSTRG.37526.154"; exon_number "15";
chr12	StringTie	exon	887221	887304	1000	+	.	gene_id "MSTRG.37526"; transcript_id "MSTRG.37526.154"; exon_number "16";
chr12	StringTie	exon	889140	889223	1000	+	.	gene_id "MSTRG.37526"; transcript_id "MSTRG.37526.154"; exon_number "17";
chr12	StringTie	exon	890453	890513	1000	+	.	gene_id "MSTRG.37526"; transcript_id "MSTRG.37526.154"; exon_number "18";
chr12	StringTie	exon	894562	894635	1000	+	.	gene_id "MSTRG.37526"; transcript_id "MSTRG.37526.154"; exon_number "19";
chr12	StringTie	exon	896071	896732	1000	+	.	gene_id "MSTRG.37526"; transcript_id "MSTRG.37526.154"; exon_number "20";
chr12	StringTie	exon	897479	897681	1000	+	.	gene_id "MSTRG.37526"; transcript_id "MSTRG.37526.154"; exon_number "21";
chr12	StringTie	exon	900476	900670	1000	+	.	gene_id "MSTRG.37526"; transcript_id "MSTRG.37526.154"; exon_number "22";
chr12	StringTie	exon	907847	908034	1000	+	.	gene_id "MSTRG.37526"; transcript_id "MSTRG.37526.154"; exon_number "23";
chr12	StringTie	exon	908475	912080	1000	+	.	gene_id "MSTRG.37526"; transcript_id "MSTRG.37526.154"; exon_number "24";
chr12	StringTie	transcript	851318	912080	1000	+	.	gene_id "MSTRG.37526"; transcript_id "MSTRG.37526.155";
chr12	StringTie	exon	851318	851782	1000	+	.	gene_id "MSTRG.37526"; transcript_id "MSTRG.37526.155"; exon_number "1";
chr12	StringTie	exon	857161	857249	1000	+	.	gene_id "MSTRG.37526"; transcript_id "MSTRG.37526.155"; exon_number "2";
chr12	StringTie	exon	859245	859464	1000	+	.	gene_id "MSTRG.37526"; transcript_id "MSTRG.37526.155"; exon_number "3";
chr12	StringTie	exon	861013	861343	1000	+	.	gene_id "MSTRG.37526"; transcript_id "MSTRG.37526.155"; exon_number "4";
chr12	StringTie	exon	862083	862270	1000	+	.	gene_id "MSTRG.37526"; transcript_id "MSTRG.37526.155"; exon_number "5";
chr12	StringTie	exon	878215	878361	1000	+	.	gene_id "MSTRG.37526"; transcript_id "MSTRG.37526.155"; exon_number "6";
chr12	StringTie	exon	881692	881789	1000	+	.	gene_id "MSTRG.37526"; transcript_id "MSTRG.37526.155"; exon_number "7";
chr12	StringTie	exon	881911	882073	1000	+	.	gene_id "MSTRG.37526"; transcript_id "MSTRG.37526.155"; exon_number "8";
chr12	StringTie	exon	882943	883059	1000	+	.	gene_id "MSTRG.37526"; transcript_id "MSTRG.37526.155"; exon_number "9";
chr12	StringTie	exon	883395	883568	1000	+	.	gene_id "MSTRG.37526"; transcript_id "MSTRG.37526.155"; exon_number "10";
chr12	StringTie	exon	883774	883831	1000	+	.	gene_id "MSTRG.37526"; transcript_id "MSTRG.37526.155"; exon_number "11";
chr12	StringTie	exon	884121	884243	1000	+	.	gene_id "MSTRG.37526"; transcript_id "MSTRG.37526.155"; exon_number "12";
chr12	StringTie	exon	884649	886084	1000	+	.	gene_id "MSTRG.37526"; transcript_id "MSTRG.37526.155"; exon_number "13";
chr12	StringTie	exon	887221	887304	1000	+	.	gene_id "MSTRG.37526"; transcript_id "MSTRG.37526.155"; exon_number "14";
chr12	StringTie	exon	889140	889223	1000	+	.	gene_id "MSTRG.37526"; transcript_id "MSTRG.37526.155"; exon_number "15";
chr12	StringTie	exon	890453	890510	1000	+	.	gene_id "MSTRG.37526"; transcript_id "MSTRG.37526.155"; exon_number "16";
chr12	StringTie	exon	894562	894635	1000	+	.	gene_id "MSTRG.37526"; transcript_id "MSTRG.37526.155"; exon_number "17";
chr12	StringTie	exon	896071	896732	1000	+	.	gene_id "MSTRG.37526"; transcript_id "MSTRG.37526.155"; exon_number "18";
chr12	StringTie	exon	897479	897681	1000	+	.	gene_id "MSTRG.37526"; transcript_id "MSTRG.37526.155"; exon_number "19";
chr12	StringTie	exon	900476	900670	1000	+	.	gene_id "MSTRG.37526"; transcript_id "MSTRG.37526.155"; exon_number "20";
chr12	StringTie	exon	907847	908034	1000	+	.	gene_id "MSTRG.37526"; transcript_id "MSTRG.37526.155"; exon_number "21";
chr12	StringTie	exon	908475	912080	1000	+	.	gene_id "MSTRG.37526"; transcript_id "MSTRG.37526.155"; exon_number "22";
chr12	StringTie	transcript	851319	912076	1000	+	.	gene_id "MSTRG.37526"; transcript_id "MSTRG.37526.156";
chr12	StringTie	exon	851319	851782	1000	+	.	gene_id "MSTRG.37526"; transcript_id "MSTRG.37526.156"; exon_number "1";
chr12	StringTie	exon	857161	857249	1000	+	.	gene_id "MSTRG.37526"; transcript_id "MSTRG.37526.156"; exon_number "2";
chr12	StringTie	exon	859245	859464	1000	+	.	gene_id "MSTRG.37526"; transcript_id "MSTRG.37526.156"; exon_number "3";
chr12	StringTie	exon	861013	861343	1000	+	.	gene_id "MSTRG.37526"; transcript_id "MSTRG.37526.156"; exon_number "4";
chr12	StringTie	exon	862083	862270	1000	+	.	gene_id "MSTRG.37526"; transcript_id "MSTRG.37526.156"; exon_number "5";
chr12	StringTie	exon	867866	869104	1000	+	.	gene_id "MSTRG.37526"; transcript_id "MSTRG.37526.156"; exon_number "6";
chr12	StringTie	exon	871265	871348	1000	+	.	gene_id "MSTRG.37526"; transcript_id "MSTRG.37526.156"; exon_number "7";
chr12	StringTie	exon	878215	878361	1000	+	.	gene_id "MSTRG.37526"; transcript_id "MSTRG.37526.156"; exon_number "8";
chr12	StringTie	exon	879573	880031	1000	+	.	gene_id "MSTRG.37526"; transcript_id "MSTRG.37526.156"; exon_number "9";
chr12	StringTie	exon	880721	880999	1000	+	.	gene_id "MSTRG.37526"; transcript_id "MSTRG.37526.156"; exon_number "10";
chr12	StringTie	exon	881692	881789	1000	+	.	gene_id "MSTRG.37526"; transcript_id "MSTRG.37526.156"; exon_number "11";
chr12	StringTie	exon	881911	882073	1000	+	.	gene_id "MSTRG.37526"; transcript_id "MSTRG.37526.156"; exon_number "12";
chr12	StringTie	exon	882943	883059	1000	+	.	gene_id "MSTRG.37526"; transcript_id "MSTRG.37526.156"; exon_number "13";
chr12	StringTie	exon	883395	883568	1000	+	.	gene_id "MSTRG.37526"; transcript_id "MSTRG.37526.156"; exon_number "14";
chr12	StringTie	exon	883774	883831	1000	+	.	gene_id "MSTRG.37526"; transcript_id "MSTRG.37526.156"; exon_number "15";
chr12	StringTie	exon	884121	884243	1000	+	.	gene_id "MSTRG.37526"; transcript_id "MSTRG.37526.156"; exon_number "16";
chr12	StringTie	exon	884649	886084	1000	+	.	gene_id "MSTRG.37526"; transcript_id "MSTRG.37526.156"; exon_number "17";
chr12	StringTie	exon	887221	887304	1000	+	.	gene_id "MSTRG.37526"; transcript_id "MSTRG.37526.156"; exon_number "18";
chr12	StringTie	exon	889140	889223	1000	+	.	gene_id "MSTRG.37526"; transcript_id "MSTRG.37526.156"; exon_number "19";
chr12	StringTie	exon	890453	890513	1000	+	.	gene_id "MSTRG.37526"; transcript_id "MSTRG.37526.156"; exon_number "20";
chr12	StringTie	exon	894562	894635	1000	+	.	gene_id "MSTRG.37526"; transcript_id "MSTRG.37526.156"; exon_number "21";
chr12	StringTie	exon	896071	896732	1000	+	.	gene_id "MSTRG.37526"; transcript_id "MSTRG.37526.156"; exon_number "22";
chr12	StringTie	exon	897479	897681	1000	+	.	gene_id "MSTRG.37526"; transcript_id "MSTRG.37526.156"; exon_number "23";
chr12	StringTie	exon	900476	900670	1000	+	.	gene_id "MSTRG.37526"; transcript_id "MSTRG.37526.156"; exon_number "24";
chr12	StringTie	exon	907847	908034	1000	+	.	gene_id "MSTRG.37526"; transcript_id "MSTRG.37526.156"; exon_number "25";
chr12	StringTie	exon	908475	912076	1000	+	.	gene_id "MSTRG.37526"; transcript_id "MSTRG.37526.156"; exon_number "26";
chr12	StringTie	transcript	851326	912080	1000	+	.	gene_id "MSTRG.37526"; transcript_id "MSTRG.37526.157";
chr12	StringTie	exon	851326	851782	1000	+	.	gene_id "MSTRG.37526"; transcript_id "MSTRG.37526.157"; exon_number "1";
chr12	StringTie	exon	857161	857249	1000	+	.	gene_id "MSTRG.37526"; transcript_id "MSTRG.37526.157"; exon_number "2";
chr12	StringTie	exon	859245	859464	1000	+	.	gene_id "MSTRG.37526"; transcript_id "MSTRG.37526.157"; exon_number "3";
chr12	StringTie	exon	861013	861343	1000	+	.	gene_id "MSTRG.37526"; transcript_id "MSTRG.37526.157"; exon_number "4";
chr12	StringTie	exon	862083	862270	1000	+	.	gene_id "MSTRG.37526"; transcript_id "MSTRG.37526.157"; exon_number "5";
chr12	StringTie	exon	878215	878361	1000	+	.	gene_id "MSTRG.37526"; transcript_id "MSTRG.37526.157"; exon_number "6";
chr12	StringTie	exon	880721	880999	1000	+	.	gene_id "MSTRG.37526"; transcript_id "MSTRG.37526.157"; exon_number "7";
chr12	StringTie	exon	881692	881789	1000	+	.	gene_id "MSTRG.37526"; transcript_id "MSTRG.37526.157"; exon_number "8";
chr12	StringTie	exon	881911	882073	1000	+	.	gene_id "MSTRG.37526"; transcript_id "MSTRG.37526.157"; exon_number "9";
chr12	StringTie	exon	882943	883059	1000	+	.	gene_id "MSTRG.37526"; transcript_id "MSTRG.37526.157"; exon_number "10";
chr12	StringTie	exon	883395	883568	1000	+	.	gene_id "MSTRG.37526"; transcript_id "MSTRG.37526.157"; exon_number "11";
chr12	StringTie	exon	883774	883831	1000	+	.	gene_id "MSTRG.37526"; transcript_id "MSTRG.37526.157"; exon_number "12";
chr12	StringTie	exon	884121	884243	1000	+	.	gene_id "MSTRG.37526"; transcript_id "MSTRG.37526.157"; exon_number "13";
chr12	StringTie	exon	884649	886084	1000	+	.	gene_id "MSTRG.37526"; transcript_id "MSTRG.37526.157"; exon_number "14";
chr12	StringTie	exon	887221	887304	1000	+	.	gene_id "MSTRG.37526"; transcript_id "MSTRG.37526.157"; exon_number "15";
chr12	StringTie	exon	889140	889223	1000	+	.	gene_id "MSTRG.37526"; transcript_id "MSTRG.37526.157"; exon_number "16";
chr12	StringTie	exon	890453	890510	1000	+	.	gene_id "MSTRG.37526"; transcript_id "MSTRG.37526.157"; exon_number "17";
chr12	StringTie	exon	894562	894635	1000	+	.	gene_id "MSTRG.37526"; transcript_id "MSTRG.37526.157"; exon_number "18";
chr12	StringTie	exon	896071	896732	1000	+	.	gene_id "MSTRG.37526"; transcript_id "MSTRG.37526.157"; exon_number "19";
chr12	StringTie	exon	897479	897681	1000	+	.	gene_id "MSTRG.37526"; transcript_id "MSTRG.37526.157"; exon_number "20";
chr12	StringTie	exon	900476	900670	1000	+	.	gene_id "MSTRG.37526"; transcript_id "MSTRG.37526.157"; exon_number "21";
chr12	StringTie	exon	907847	908034	1000	+	.	gene_id "MSTRG.37526"; transcript_id "MSTRG.37526.157"; exon_number "22";
chr12	StringTie	exon	908475	912080	1000	+	.	gene_id "MSTRG.37526"; transcript_id "MSTRG.37526.157"; exon_number "23";
chr12	StringTie	transcript	851328	912080	1000	+	.	gene_id "MSTRG.37526"; transcript_id "MSTRG.37526.158";
chr12	StringTie	exon	851328	851782	1000	+	.	gene_id "MSTRG.37526"; transcript_id "MSTRG.37526.158"; exon_number "1";
chr12	StringTie	exon	857161	857249	1000	+	.	gene_id "MSTRG.37526"; transcript_id "MSTRG.37526.158"; exon_number "2";
chr12	StringTie	exon	859245	859464	1000	+	.	gene_id "MSTRG.37526"; transcript_id "MSTRG.37526.158"; exon_number "3";
chr12	StringTie	exon	861013	861343	1000	+	.	gene_id "MSTRG.37526"; transcript_id "MSTRG.37526.158"; exon_number "4";
chr12	StringTie	exon	862083	862270	1000	+	.	gene_id "MSTRG.37526"; transcript_id "MSTRG.37526.158"; exon_number "5";
chr12	StringTie	exon	878215	878361	1000	+	.	gene_id "MSTRG.37526"; transcript_id "MSTRG.37526.158"; exon_number "6";
chr12	StringTie	exon	879573	880031	1000	+	.	gene_id "MSTRG.37526"; transcript_id "MSTRG.37526.158"; exon_number "7";
chr12	StringTie	exon	880721	880999	1000	+	.	gene_id "MSTRG.37526"; transcript_id "MSTRG.37526.158"; exon_number "8";
chr12	StringTie	exon	881692	881789	1000	+	.	gene_id "MSTRG.37526"; transcript_id "MSTRG.37526.158"; exon_number "9";
chr12	StringTie	exon	881911	882073	1000	+	.	gene_id "MSTRG.37526"; transcript_id "MSTRG.37526.158"; exon_number "10";
chr12	StringTie	exon	882943	883059	1000	+	.	gene_id "MSTRG.37526"; transcript_id "MSTRG.37526.158"; exon_number "11";
chr12	StringTie	exon	883395	883568	1000	+	.	gene_id "MSTRG.37526"; transcript_id "MSTRG.37526.158"; exon_number "12";
chr12	StringTie	exon	883774	883831	1000	+	.	gene_id "MSTRG.37526"; transcript_id "MSTRG.37526.158"; exon_number "13";
chr12	StringTie	exon	884121	884243	1000	+	.	gene_id "MSTRG.37526"; transcript_id "MSTRG.37526.158"; exon_number "14";
chr12	StringTie	exon	884649	886084	1000	+	.	gene_id "MSTRG.37526"; transcript_id "MSTRG.37526.158"; exon_number "15";
chr12	StringTie	exon	887221	887304	1000	+	.	gene_id "MSTRG.37526"; transcript_id "MSTRG.37526.158"; exon_number "16";
chr12	StringTie	exon	889140	889223	1000	+	.	gene_id "MSTRG.37526"; transcript_id "MSTRG.37526.158"; exon_number "17";
chr12	StringTie	exon	890453	890513	1000	+	.	gene_id "MSTRG.37526"; transcript_id "MSTRG.37526.158"; exon_number "18";
chr12	StringTie	exon	894562	894635	1000	+	.	gene_id "MSTRG.37526"; transcript_id "MSTRG.37526.158"; exon_number "19";
chr12	StringTie	exon	896071	896732	1000	+	.	gene_id "MSTRG.37526"; transcript_id "MSTRG.37526.158"; exon_number "20";
chr12	StringTie	exon	897479	897681	1000	+	.	gene_id "MSTRG.37526"; transcript_id "MSTRG.37526.158"; exon_number "21";
chr12	StringTie	exon	900476	900670	1000	+	.	gene_id "MSTRG.37526"; transcript_id "MSTRG.37526.158"; exon_number "22";
chr12	StringTie	exon	907847	908034	1000	+	.	gene_id "MSTRG.37526"; transcript_id "MSTRG.37526.158"; exon_number "23";
chr12	StringTie	exon	908475	912080	1000	+	.	gene_id "MSTRG.37526"; transcript_id "MSTRG.37526.158"; exon_number "24";
chr12	StringTie	transcript	851335	913497	1000	+	.	gene_id "MSTRG.37526"; transcript_id "MSTRG.37526.159";
chr12	StringTie	exon	851335	851782	1000	+	.	gene_id "MSTRG.37526"; transcript_id "MSTRG.37526.159"; exon_number "1";
chr12	StringTie	exon	857161	857249	1000	+	.	gene_id "MSTRG.37526"; transcript_id "MSTRG.37526.159"; exon_number "2";
chr12	StringTie	exon	859245	859464	1000	+	.	gene_id "MSTRG.37526"; transcript_id "MSTRG.37526.159"; exon_number "3";
chr12	StringTie	exon	861013	861343	1000	+	.	gene_id "MSTRG.37526"; transcript_id "MSTRG.37526.159"; exon_number "4";
chr12	StringTie	exon	862083	862270	1000	+	.	gene_id "MSTRG.37526"; transcript_id "MSTRG.37526.159"; exon_number "5";
chr12	StringTie	exon	871265	871348	1000	+	.	gene_id "MSTRG.37526"; transcript_id "MSTRG.37526.159"; exon_number "6";
chr12	StringTie	exon	878215	878361	1000	+	.	gene_id "MSTRG.37526"; transcript_id "MSTRG.37526.159"; exon_number "7";
chr12	StringTie	exon	880721	880999	1000	+	.	gene_id "MSTRG.37526"; transcript_id "MSTRG.37526.159"; exon_number "8";
chr12	StringTie	exon	881692	881789	1000	+	.	gene_id "MSTRG.37526"; transcript_id "MSTRG.37526.159"; exon_number "9";
chr12	StringTie	exon	881911	882073	1000	+	.	gene_id "MSTRG.37526"; transcript_id "MSTRG.37526.159"; exon_number "10";
chr12	StringTie	exon	882943	883059	1000	+	.	gene_id "MSTRG.37526"; transcript_id "MSTRG.37526.159"; exon_number "11";
chr12	StringTie	exon	883395	883568	1000	+	.	gene_id "MSTRG.37526"; transcript_id "MSTRG.37526.159"; exon_number "12";
chr12	StringTie	exon	883774	883831	1000	+	.	gene_id "MSTRG.37526"; transcript_id "MSTRG.37526.159"; exon_number "13";
chr12	StringTie	exon	884121	884243	1000	+	.	gene_id "MSTRG.37526"; transcript_id "MSTRG.37526.159"; exon_number "14";
chr12	StringTie	exon	884649	886084	1000	+	.	gene_id "MSTRG.37526"; transcript_id "MSTRG.37526.159"; exon_number "15";
chr12	StringTie	exon	887221	887304	1000	+	.	gene_id "MSTRG.37526"; transcript_id "MSTRG.37526.159"; exon_number "16";
chr12	StringTie	exon	889140	889223	1000	+	.	gene_id "MSTRG.37526"; transcript_id "MSTRG.37526.159"; exon_number "17";
chr12	StringTie	exon	890453	890513	1000	+	.	gene_id "MSTRG.37526"; transcript_id "MSTRG.37526.159"; exon_number "18";
chr12	StringTie	exon	894562	894635	1000	+	.	gene_id "MSTRG.37526"; transcript_id "MSTRG.37526.159"; exon_number "19";
chr12	StringTie	exon	896071	896732	1000	+	.	gene_id "MSTRG.37526"; transcript_id "MSTRG.37526.159"; exon_number "20";
chr12	StringTie	exon	897479	897681	1000	+	.	gene_id "MSTRG.37526"; transcript_id "MSTRG.37526.159"; exon_number "21";
chr12	StringTie	exon	900476	900670	1000	+	.	gene_id "MSTRG.37526"; transcript_id "MSTRG.37526.159"; exon_number "22";
chr12	StringTie	exon	907847	908034	1000	+	.	gene_id "MSTRG.37526"; transcript_id "MSTRG.37526.159"; exon_number "23";
chr12	StringTie	exon	908475	913497	1000	+	.	gene_id "MSTRG.37526"; transcript_id "MSTRG.37526.159"; exon_number "24";
chr12	StringTie	transcript	689819	723891	1000	+	.	gene_id "MSTRG.37526"; transcript_id "MSTRG.37526.16";
chr12	StringTie	exon	689819	690037	1000	+	.	gene_id "MSTRG.37526"; transcript_id "MSTRG.37526.16"; exon_number "1";
chr12	StringTie	exon	702949	702998	1000	+	.	gene_id "MSTRG.37526"; transcript_id "MSTRG.37526.16"; exon_number "2";
chr12	StringTie	exon	710975	711112	1000	+	.	gene_id "MSTRG.37526"; transcript_id "MSTRG.37526.16"; exon_number "3";
chr12	StringTie	exon	723732	723891	1000	+	.	gene_id "MSTRG.37526"; transcript_id "MSTRG.37526.16"; exon_number "4";
chr12	StringTie	transcript	851335	912080	1000	+	.	gene_id "MSTRG.37526"; transcript_id "MSTRG.37526.160";
chr12	StringTie	exon	851335	851782	1000	+	.	gene_id "MSTRG.37526"; transcript_id "MSTRG.37526.160"; exon_number "1";
chr12	StringTie	exon	857161	857249	1000	+	.	gene_id "MSTRG.37526"; transcript_id "MSTRG.37526.160"; exon_number "2";
chr12	StringTie	exon	859245	859464	1000	+	.	gene_id "MSTRG.37526"; transcript_id "MSTRG.37526.160"; exon_number "3";
chr12	StringTie	exon	861013	861343	1000	+	.	gene_id "MSTRG.37526"; transcript_id "MSTRG.37526.160"; exon_number "4";
chr12	StringTie	exon	862083	862270	1000	+	.	gene_id "MSTRG.37526"; transcript_id "MSTRG.37526.160"; exon_number "5";
chr12	StringTie	exon	871265	871348	1000	+	.	gene_id "MSTRG.37526"; transcript_id "MSTRG.37526.160"; exon_number "6";
chr12	StringTie	exon	878212	878361	1000	+	.	gene_id "MSTRG.37526"; transcript_id "MSTRG.37526.160"; exon_number "7";
chr12	StringTie	exon	881692	881789	1000	+	.	gene_id "MSTRG.37526"; transcript_id "MSTRG.37526.160"; exon_number "8";
chr12	StringTie	exon	881911	882073	1000	+	.	gene_id "MSTRG.37526"; transcript_id "MSTRG.37526.160"; exon_number "9";
chr12	StringTie	exon	882943	883059	1000	+	.	gene_id "MSTRG.37526"; transcript_id "MSTRG.37526.160"; exon_number "10";
chr12	StringTie	exon	883395	883568	1000	+	.	gene_id "MSTRG.37526"; transcript_id "MSTRG.37526.160"; exon_number "11";
chr12	StringTie	exon	883774	883831	1000	+	.	gene_id "MSTRG.37526"; transcript_id "MSTRG.37526.160"; exon_number "12";
chr12	StringTie	exon	884121	884243	1000	+	.	gene_id "MSTRG.37526"; transcript_id "MSTRG.37526.160"; exon_number "13";
chr12	StringTie	exon	884649	886084	1000	+	.	gene_id "MSTRG.37526"; transcript_id "MSTRG.37526.160"; exon_number "14";
chr12	StringTie	exon	887221	887304	1000	+	.	gene_id "MSTRG.37526"; transcript_id "MSTRG.37526.160"; exon_number "15";
chr12	StringTie	exon	889140	889223	1000	+	.	gene_id "MSTRG.37526"; transcript_id "MSTRG.37526.160"; exon_number "16";
chr12	StringTie	exon	890453	890510	1000	+	.	gene_id "MSTRG.37526"; transcript_id "MSTRG.37526.160"; exon_number "17";
chr12	StringTie	exon	894562	894635	1000	+	.	gene_id "MSTRG.37526"; transcript_id "MSTRG.37526.160"; exon_number "18";
chr12	StringTie	exon	896071	896732	1000	+	.	gene_id "MSTRG.37526"; transcript_id "MSTRG.37526.160"; exon_number "19";
chr12	StringTie	exon	897479	897681	1000	+	.	gene_id "MSTRG.37526"; transcript_id "MSTRG.37526.160"; exon_number "20";
chr12	StringTie	exon	900476	900670	1000	+	.	gene_id "MSTRG.37526"; transcript_id "MSTRG.37526.160"; exon_number "21";
chr12	StringTie	exon	907847	908034	1000	+	.	gene_id "MSTRG.37526"; transcript_id "MSTRG.37526.160"; exon_number "22";
chr12	StringTie	exon	908475	912080	1000	+	.	gene_id "MSTRG.37526"; transcript_id "MSTRG.37526.160"; exon_number "23";
chr12	StringTie	transcript	851336	912080	1000	+	.	gene_id "MSTRG.37526"; transcript_id "MSTRG.37526.161";
chr12	StringTie	exon	851336	851782	1000	+	.	gene_id "MSTRG.37526"; transcript_id "MSTRG.37526.161"; exon_number "1";
chr12	StringTie	exon	857161	857249	1000	+	.	gene_id "MSTRG.37526"; transcript_id "MSTRG.37526.161"; exon_number "2";
chr12	StringTie	exon	859245	859464	1000	+	.	gene_id "MSTRG.37526"; transcript_id "MSTRG.37526.161"; exon_number "3";
chr12	StringTie	exon	861013	861343	1000	+	.	gene_id "MSTRG.37526"; transcript_id "MSTRG.37526.161"; exon_number "4";
chr12	StringTie	exon	862083	862270	1000	+	.	gene_id "MSTRG.37526"; transcript_id "MSTRG.37526.161"; exon_number "5";
chr12	StringTie	exon	867866	869104	1000	+	.	gene_id "MSTRG.37526"; transcript_id "MSTRG.37526.161"; exon_number "6";
chr12	StringTie	exon	871265	871348	1000	+	.	gene_id "MSTRG.37526"; transcript_id "MSTRG.37526.161"; exon_number "7";
chr12	StringTie	exon	878212	878361	1000	+	.	gene_id "MSTRG.37526"; transcript_id "MSTRG.37526.161"; exon_number "8";
chr12	StringTie	exon	879573	880031	1000	+	.	gene_id "MSTRG.37526"; transcript_id "MSTRG.37526.161"; exon_number "9";
chr12	StringTie	exon	880721	880999	1000	+	.	gene_id "MSTRG.37526"; transcript_id "MSTRG.37526.161"; exon_number "10";
chr12	StringTie	exon	881692	881789	1000	+	.	gene_id "MSTRG.37526"; transcript_id "MSTRG.37526.161"; exon_number "11";
chr12	StringTie	exon	881911	882073	1000	+	.	gene_id "MSTRG.37526"; transcript_id "MSTRG.37526.161"; exon_number "12";
chr12	StringTie	exon	882943	883059	1000	+	.	gene_id "MSTRG.37526"; transcript_id "MSTRG.37526.161"; exon_number "13";
chr12	StringTie	exon	883395	883568	1000	+	.	gene_id "MSTRG.37526"; transcript_id "MSTRG.37526.161"; exon_number "14";
chr12	StringTie	exon	883774	883831	1000	+	.	gene_id "MSTRG.37526"; transcript_id "MSTRG.37526.161"; exon_number "15";
chr12	StringTie	exon	884121	884243	1000	+	.	gene_id "MSTRG.37526"; transcript_id "MSTRG.37526.161"; exon_number "16";
chr12	StringTie	exon	884649	886084	1000	+	.	gene_id "MSTRG.37526"; transcript_id "MSTRG.37526.161"; exon_number "17";
chr12	StringTie	exon	887221	887304	1000	+	.	gene_id "MSTRG.37526"; transcript_id "MSTRG.37526.161"; exon_number "18";
chr12	StringTie	exon	889140	889223	1000	+	.	gene_id "MSTRG.37526"; transcript_id "MSTRG.37526.161"; exon_number "19";
chr12	StringTie	exon	890453	890513	1000	+	.	gene_id "MSTRG.37526"; transcript_id "MSTRG.37526.161"; exon_number "20";
chr12	StringTie	exon	894562	894635	1000	+	.	gene_id "MSTRG.37526"; transcript_id "MSTRG.37526.161"; exon_number "21";
chr12	StringTie	exon	896071	896732	1000	+	.	gene_id "MSTRG.37526"; transcript_id "MSTRG.37526.161"; exon_number "22";
chr12	StringTie	exon	897479	897681	1000	+	.	gene_id "MSTRG.37526"; transcript_id "MSTRG.37526.161"; exon_number "23";
chr12	StringTie	exon	900476	900670	1000	+	.	gene_id "MSTRG.37526"; transcript_id "MSTRG.37526.161"; exon_number "24";
chr12	StringTie	exon	907847	908034	1000	+	.	gene_id "MSTRG.37526"; transcript_id "MSTRG.37526.161"; exon_number "25";
chr12	StringTie	exon	908475	912080	1000	+	.	gene_id "MSTRG.37526"; transcript_id "MSTRG.37526.161"; exon_number "26";
chr12	StringTie	transcript	851341	912080	1000	+	.	gene_id "MSTRG.37526"; transcript_id "MSTRG.37526.162";
chr12	StringTie	exon	851341	851782	1000	+	.	gene_id "MSTRG.37526"; transcript_id "MSTRG.37526.162"; exon_number "1";
chr12	StringTie	exon	857161	857249	1000	+	.	gene_id "MSTRG.37526"; transcript_id "MSTRG.37526.162"; exon_number "2";
chr12	StringTie	exon	859245	859464	1000	+	.	gene_id "MSTRG.37526"; transcript_id "MSTRG.37526.162"; exon_number "3";
chr12	StringTie	exon	861013	861343	1000	+	.	gene_id "MSTRG.37526"; transcript_id "MSTRG.37526.162"; exon_number "4";
chr12	StringTie	exon	862083	862270	1000	+	.	gene_id "MSTRG.37526"; transcript_id "MSTRG.37526.162"; exon_number "5";
chr12	StringTie	exon	871265	871348	1000	+	.	gene_id "MSTRG.37526"; transcript_id "MSTRG.37526.162"; exon_number "6";
chr12	StringTie	exon	878212	878361	1000	+	.	gene_id "MSTRG.37526"; transcript_id "MSTRG.37526.162"; exon_number "7";
chr12	StringTie	exon	880721	880999	1000	+	.	gene_id "MSTRG.37526"; transcript_id "MSTRG.37526.162"; exon_number "8";
chr12	StringTie	exon	881692	881789	1000	+	.	gene_id "MSTRG.37526"; transcript_id "MSTRG.37526.162"; exon_number "9";
chr12	StringTie	exon	881911	882073	1000	+	.	gene_id "MSTRG.37526"; transcript_id "MSTRG.37526.162"; exon_number "10";
chr12	StringTie	exon	882943	883059	1000	+	.	gene_id "MSTRG.37526"; transcript_id "MSTRG.37526.162"; exon_number "11";
chr12	StringTie	exon	883395	883568	1000	+	.	gene_id "MSTRG.37526"; transcript_id "MSTRG.37526.162"; exon_number "12";
chr12	StringTie	exon	883774	883831	1000	+	.	gene_id "MSTRG.37526"; transcript_id "MSTRG.37526.162"; exon_number "13";
chr12	StringTie	exon	884121	884243	1000	+	.	gene_id "MSTRG.37526"; transcript_id "MSTRG.37526.162"; exon_number "14";
chr12	StringTie	exon	884649	886084	1000	+	.	gene_id "MSTRG.37526"; transcript_id "MSTRG.37526.162"; exon_number "15";
chr12	StringTie	exon	887221	887304	1000	+	.	gene_id "MSTRG.37526"; transcript_id "MSTRG.37526.162"; exon_number "16";
chr12	StringTie	exon	889140	889223	1000	+	.	gene_id "MSTRG.37526"; transcript_id "MSTRG.37526.162"; exon_number "17";
chr12	StringTie	exon	890453	890510	1000	+	.	gene_id "MSTRG.37526"; transcript_id "MSTRG.37526.162"; exon_number "18";
chr12	StringTie	exon	894562	894635	1000	+	.	gene_id "MSTRG.37526"; transcript_id "MSTRG.37526.162"; exon_number "19";
chr12	StringTie	exon	896071	896732	1000	+	.	gene_id "MSTRG.37526"; transcript_id "MSTRG.37526.162"; exon_number "20";
chr12	StringTie	exon	897479	897681	1000	+	.	gene_id "MSTRG.37526"; transcript_id "MSTRG.37526.162"; exon_number "21";
chr12	StringTie	exon	900476	900670	1000	+	.	gene_id "MSTRG.37526"; transcript_id "MSTRG.37526.162"; exon_number "22";
chr12	StringTie	exon	907847	908034	1000	+	.	gene_id "MSTRG.37526"; transcript_id "MSTRG.37526.162"; exon_number "23";
chr12	StringTie	exon	908475	912080	1000	+	.	gene_id "MSTRG.37526"; transcript_id "MSTRG.37526.162"; exon_number "24";
chr12	StringTie	transcript	851341	912080	1000	+	.	gene_id "MSTRG.37526"; transcript_id "MSTRG.37526.163";
chr12	StringTie	exon	851341	851782	1000	+	.	gene_id "MSTRG.37526"; transcript_id "MSTRG.37526.163"; exon_number "1";
chr12	StringTie	exon	857161	857249	1000	+	.	gene_id "MSTRG.37526"; transcript_id "MSTRG.37526.163"; exon_number "2";
chr12	StringTie	exon	859245	859464	1000	+	.	gene_id "MSTRG.37526"; transcript_id "MSTRG.37526.163"; exon_number "3";
chr12	StringTie	exon	861013	861343	1000	+	.	gene_id "MSTRG.37526"; transcript_id "MSTRG.37526.163"; exon_number "4";
chr12	StringTie	exon	862083	862270	1000	+	.	gene_id "MSTRG.37526"; transcript_id "MSTRG.37526.163"; exon_number "5";
chr12	StringTie	exon	878215	878361	1000	+	.	gene_id "MSTRG.37526"; transcript_id "MSTRG.37526.163"; exon_number "6";
chr12	StringTie	exon	880721	880999	1000	+	.	gene_id "MSTRG.37526"; transcript_id "MSTRG.37526.163"; exon_number "7";
chr12	StringTie	exon	881692	881789	1000	+	.	gene_id "MSTRG.37526"; transcript_id "MSTRG.37526.163"; exon_number "8";
chr12	StringTie	exon	881911	882073	1000	+	.	gene_id "MSTRG.37526"; transcript_id "MSTRG.37526.163"; exon_number "9";
chr12	StringTie	exon	882943	883059	1000	+	.	gene_id "MSTRG.37526"; transcript_id "MSTRG.37526.163"; exon_number "10";
chr12	StringTie	exon	883395	883568	1000	+	.	gene_id "MSTRG.37526"; transcript_id "MSTRG.37526.163"; exon_number "11";
chr12	StringTie	exon	883774	883831	1000	+	.	gene_id "MSTRG.37526"; transcript_id "MSTRG.37526.163"; exon_number "12";
chr12	StringTie	exon	884121	884243	1000	+	.	gene_id "MSTRG.37526"; transcript_id "MSTRG.37526.163"; exon_number "13";
chr12	StringTie	exon	884649	886084	1000	+	.	gene_id "MSTRG.37526"; transcript_id "MSTRG.37526.163"; exon_number "14";
chr12	StringTie	exon	887221	887304	1000	+	.	gene_id "MSTRG.37526"; transcript_id "MSTRG.37526.163"; exon_number "15";
chr12	StringTie	exon	889140	889223	1000	+	.	gene_id "MSTRG.37526"; transcript_id "MSTRG.37526.163"; exon_number "16";
chr12	StringTie	exon	890453	890513	1000	+	.	gene_id "MSTRG.37526"; transcript_id "MSTRG.37526.163"; exon_number "17";
chr12	StringTie	exon	894562	894635	1000	+	.	gene_id "MSTRG.37526"; transcript_id "MSTRG.37526.163"; exon_number "18";
chr12	StringTie	exon	896071	896732	1000	+	.	gene_id "MSTRG.37526"; transcript_id "MSTRG.37526.163"; exon_number "19";
chr12	StringTie	exon	897479	897681	1000	+	.	gene_id "MSTRG.37526"; transcript_id "MSTRG.37526.163"; exon_number "20";
chr12	StringTie	exon	900476	900670	1000	+	.	gene_id "MSTRG.37526"; transcript_id "MSTRG.37526.163"; exon_number "21";
chr12	StringTie	exon	907847	908034	1000	+	.	gene_id "MSTRG.37526"; transcript_id "MSTRG.37526.163"; exon_number "22";
chr12	StringTie	exon	908475	912080	1000	+	.	gene_id "MSTRG.37526"; transcript_id "MSTRG.37526.163"; exon_number "23";
chr12	StringTie	transcript	851387	912080	1000	+	.	gene_id "MSTRG.37526"; transcript_id "MSTRG.37526.164";
chr12	StringTie	exon	851387	851786	1000	+	.	gene_id "MSTRG.37526"; transcript_id "MSTRG.37526.164"; exon_number "1";
chr12	StringTie	exon	857161	857249	1000	+	.	gene_id "MSTRG.37526"; transcript_id "MSTRG.37526.164"; exon_number "2";
chr12	StringTie	exon	859245	859464	1000	+	.	gene_id "MSTRG.37526"; transcript_id "MSTRG.37526.164"; exon_number "3";
chr12	StringTie	exon	861013	861343	1000	+	.	gene_id "MSTRG.37526"; transcript_id "MSTRG.37526.164"; exon_number "4";
chr12	StringTie	exon	862083	862270	1000	+	.	gene_id "MSTRG.37526"; transcript_id "MSTRG.37526.164"; exon_number "5";
chr12	StringTie	exon	871265	871348	1000	+	.	gene_id "MSTRG.37526"; transcript_id "MSTRG.37526.164"; exon_number "6";
chr12	StringTie	exon	878212	878361	1000	+	.	gene_id "MSTRG.37526"; transcript_id "MSTRG.37526.164"; exon_number "7";
chr12	StringTie	exon	880721	880999	1000	+	.	gene_id "MSTRG.37526"; transcript_id "MSTRG.37526.164"; exon_number "8";
chr12	StringTie	exon	881692	881789	1000	+	.	gene_id "MSTRG.37526"; transcript_id "MSTRG.37526.164"; exon_number "9";
chr12	StringTie	exon	881911	882073	1000	+	.	gene_id "MSTRG.37526"; transcript_id "MSTRG.37526.164"; exon_number "10";
chr12	StringTie	exon	882943	883059	1000	+	.	gene_id "MSTRG.37526"; transcript_id "MSTRG.37526.164"; exon_number "11";
chr12	StringTie	exon	883395	883568	1000	+	.	gene_id "MSTRG.37526"; transcript_id "MSTRG.37526.164"; exon_number "12";
chr12	StringTie	exon	883774	883831	1000	+	.	gene_id "MSTRG.37526"; transcript_id "MSTRG.37526.164"; exon_number "13";
chr12	StringTie	exon	884121	884243	1000	+	.	gene_id "MSTRG.37526"; transcript_id "MSTRG.37526.164"; exon_number "14";
chr12	StringTie	exon	884649	886084	1000	+	.	gene_id "MSTRG.37526"; transcript_id "MSTRG.37526.164"; exon_number "15";
chr12	StringTie	exon	887221	887304	1000	+	.	gene_id "MSTRG.37526"; transcript_id "MSTRG.37526.164"; exon_number "16";
chr12	StringTie	exon	889140	889223	1000	+	.	gene_id "MSTRG.37526"; transcript_id "MSTRG.37526.164"; exon_number "17";
chr12	StringTie	exon	890453	890513	1000	+	.	gene_id "MSTRG.37526"; transcript_id "MSTRG.37526.164"; exon_number "18";
chr12	StringTie	exon	894562	894635	1000	+	.	gene_id "MSTRG.37526"; transcript_id "MSTRG.37526.164"; exon_number "19";
chr12	StringTie	exon	896071	896732	1000	+	.	gene_id "MSTRG.37526"; transcript_id "MSTRG.37526.164"; exon_number "20";
chr12	StringTie	exon	897479	897681	1000	+	.	gene_id "MSTRG.37526"; transcript_id "MSTRG.37526.164"; exon_number "21";
chr12	StringTie	exon	900476	900670	1000	+	.	gene_id "MSTRG.37526"; transcript_id "MSTRG.37526.164"; exon_number "22";
chr12	StringTie	exon	907847	908034	1000	+	.	gene_id "MSTRG.37526"; transcript_id "MSTRG.37526.164"; exon_number "23";
chr12	StringTie	exon	908475	912080	1000	+	.	gene_id "MSTRG.37526"; transcript_id "MSTRG.37526.164"; exon_number "24";
chr12	StringTie	transcript	851387	912077	1000	+	.	gene_id "MSTRG.37526"; transcript_id "MSTRG.37526.165";
chr12	StringTie	exon	851387	851782	1000	+	.	gene_id "MSTRG.37526"; transcript_id "MSTRG.37526.165"; exon_number "1";
chr12	StringTie	exon	857161	857249	1000	+	.	gene_id "MSTRG.37526"; transcript_id "MSTRG.37526.165"; exon_number "2";
chr12	StringTie	exon	859245	859464	1000	+	.	gene_id "MSTRG.37526"; transcript_id "MSTRG.37526.165"; exon_number "3";
chr12	StringTie	exon	861013	861343	1000	+	.	gene_id "MSTRG.37526"; transcript_id "MSTRG.37526.165"; exon_number "4";
chr12	StringTie	exon	862083	862270	1000	+	.	gene_id "MSTRG.37526"; transcript_id "MSTRG.37526.165"; exon_number "5";
chr12	StringTie	exon	867866	869104	1000	+	.	gene_id "MSTRG.37526"; transcript_id "MSTRG.37526.165"; exon_number "6";
chr12	StringTie	exon	871265	871348	1000	+	.	gene_id "MSTRG.37526"; transcript_id "MSTRG.37526.165"; exon_number "7";
chr12	StringTie	exon	878215	878361	1000	+	.	gene_id "MSTRG.37526"; transcript_id "MSTRG.37526.165"; exon_number "8";
chr12	StringTie	exon	879573	880031	1000	+	.	gene_id "MSTRG.37526"; transcript_id "MSTRG.37526.165"; exon_number "9";
chr12	StringTie	exon	880721	880999	1000	+	.	gene_id "MSTRG.37526"; transcript_id "MSTRG.37526.165"; exon_number "10";
chr12	StringTie	exon	881692	881789	1000	+	.	gene_id "MSTRG.37526"; transcript_id "MSTRG.37526.165"; exon_number "11";
chr12	StringTie	exon	881911	882073	1000	+	.	gene_id "MSTRG.37526"; transcript_id "MSTRG.37526.165"; exon_number "12";
chr12	StringTie	exon	882943	883059	1000	+	.	gene_id "MSTRG.37526"; transcript_id "MSTRG.37526.165"; exon_number "13";
chr12	StringTie	exon	883395	883568	1000	+	.	gene_id "MSTRG.37526"; transcript_id "MSTRG.37526.165"; exon_number "14";
chr12	StringTie	exon	883774	883831	1000	+	.	gene_id "MSTRG.37526"; transcript_id "MSTRG.37526.165"; exon_number "15";
chr12	StringTie	exon	884121	884243	1000	+	.	gene_id "MSTRG.37526"; transcript_id "MSTRG.37526.165"; exon_number "16";
chr12	StringTie	exon	884649	886084	1000	+	.	gene_id "MSTRG.37526"; transcript_id "MSTRG.37526.165"; exon_number "17";
chr12	StringTie	exon	887221	887304	1000	+	.	gene_id "MSTRG.37526"; transcript_id "MSTRG.37526.165"; exon_number "18";
chr12	StringTie	exon	889140	889223	1000	+	.	gene_id "MSTRG.37526"; transcript_id "MSTRG.37526.165"; exon_number "19";
chr12	StringTie	exon	890453	890510	1000	+	.	gene_id "MSTRG.37526"; transcript_id "MSTRG.37526.165"; exon_number "20";
chr12	StringTie	exon	894562	894635	1000	+	.	gene_id "MSTRG.37526"; transcript_id "MSTRG.37526.165"; exon_number "21";
chr12	StringTie	exon	896071	896732	1000	+	.	gene_id "MSTRG.37526"; transcript_id "MSTRG.37526.165"; exon_number "22";
chr12	StringTie	exon	897479	897681	1000	+	.	gene_id "MSTRG.37526"; transcript_id "MSTRG.37526.165"; exon_number "23";
chr12	StringTie	exon	900476	900670	1000	+	.	gene_id "MSTRG.37526"; transcript_id "MSTRG.37526.165"; exon_number "24";
chr12	StringTie	exon	907847	908034	1000	+	.	gene_id "MSTRG.37526"; transcript_id "MSTRG.37526.165"; exon_number "25";
chr12	StringTie	exon	908475	912077	1000	+	.	gene_id "MSTRG.37526"; transcript_id "MSTRG.37526.165"; exon_number "26";
chr12	StringTie	transcript	851393	912080	1000	+	.	gene_id "MSTRG.37526"; transcript_id "MSTRG.37526.166";
chr12	StringTie	exon	851393	851782	1000	+	.	gene_id "MSTRG.37526"; transcript_id "MSTRG.37526.166"; exon_number "1";
chr12	StringTie	exon	857161	857249	1000	+	.	gene_id "MSTRG.37526"; transcript_id "MSTRG.37526.166"; exon_number "2";
chr12	StringTie	exon	859245	859464	1000	+	.	gene_id "MSTRG.37526"; transcript_id "MSTRG.37526.166"; exon_number "3";
chr12	StringTie	exon	861013	861343	1000	+	.	gene_id "MSTRG.37526"; transcript_id "MSTRG.37526.166"; exon_number "4";
chr12	StringTie	exon	862083	862270	1000	+	.	gene_id "MSTRG.37526"; transcript_id "MSTRG.37526.166"; exon_number "5";
chr12	StringTie	exon	878215	878361	1000	+	.	gene_id "MSTRG.37526"; transcript_id "MSTRG.37526.166"; exon_number "6";
chr12	StringTie	exon	880721	880999	1000	+	.	gene_id "MSTRG.37526"; transcript_id "MSTRG.37526.166"; exon_number "7";
chr12	StringTie	exon	881692	881789	1000	+	.	gene_id "MSTRG.37526"; transcript_id "MSTRG.37526.166"; exon_number "8";
chr12	StringTie	exon	881911	882073	1000	+	.	gene_id "MSTRG.37526"; transcript_id "MSTRG.37526.166"; exon_number "9";
chr12	StringTie	exon	882943	883059	1000	+	.	gene_id "MSTRG.37526"; transcript_id "MSTRG.37526.166"; exon_number "10";
chr12	StringTie	exon	883395	883568	1000	+	.	gene_id "MSTRG.37526"; transcript_id "MSTRG.37526.166"; exon_number "11";
chr12	StringTie	exon	883774	883831	1000	+	.	gene_id "MSTRG.37526"; transcript_id "MSTRG.37526.166"; exon_number "12";
chr12	StringTie	exon	884121	884243	1000	+	.	gene_id "MSTRG.37526"; transcript_id "MSTRG.37526.166"; exon_number "13";
chr12	StringTie	exon	884649	886084	1000	+	.	gene_id "MSTRG.37526"; transcript_id "MSTRG.37526.166"; exon_number "14";
chr12	StringTie	exon	887221	887304	1000	+	.	gene_id "MSTRG.37526"; transcript_id "MSTRG.37526.166"; exon_number "15";
chr12	StringTie	exon	889140	889223	1000	+	.	gene_id "MSTRG.37526"; transcript_id "MSTRG.37526.166"; exon_number "16";
chr12	StringTie	exon	890453	890510	1000	+	.	gene_id "MSTRG.37526"; transcript_id "MSTRG.37526.166"; exon_number "17";
chr12	StringTie	exon	894562	894635	1000	+	.	gene_id "MSTRG.37526"; transcript_id "MSTRG.37526.166"; exon_number "18";
chr12	StringTie	exon	896071	896732	1000	+	.	gene_id "MSTRG.37526"; transcript_id "MSTRG.37526.166"; exon_number "19";
chr12	StringTie	exon	897479	897681	1000	+	.	gene_id "MSTRG.37526"; transcript_id "MSTRG.37526.166"; exon_number "20";
chr12	StringTie	exon	900476	900670	1000	+	.	gene_id "MSTRG.37526"; transcript_id "MSTRG.37526.166"; exon_number "21";
chr12	StringTie	exon	907847	912080	1000	+	.	gene_id "MSTRG.37526"; transcript_id "MSTRG.37526.166"; exon_number "22";
chr12	StringTie	transcript	851412	911456	1000	+	.	gene_id "MSTRG.37526"; transcript_id "MSTRG.37526.167";
chr12	StringTie	exon	851412	851782	1000	+	.	gene_id "MSTRG.37526"; transcript_id "MSTRG.37526.167"; exon_number "1";
chr12	StringTie	exon	857161	857249	1000	+	.	gene_id "MSTRG.37526"; transcript_id "MSTRG.37526.167"; exon_number "2";
chr12	StringTie	exon	859245	859464	1000	+	.	gene_id "MSTRG.37526"; transcript_id "MSTRG.37526.167"; exon_number "3";
chr12	StringTie	exon	861013	861343	1000	+	.	gene_id "MSTRG.37526"; transcript_id "MSTRG.37526.167"; exon_number "4";
chr12	StringTie	exon	862083	862270	1000	+	.	gene_id "MSTRG.37526"; transcript_id "MSTRG.37526.167"; exon_number "5";
chr12	StringTie	exon	871265	871348	1000	+	.	gene_id "MSTRG.37526"; transcript_id "MSTRG.37526.167"; exon_number "6";
chr12	StringTie	exon	878215	878361	1000	+	.	gene_id "MSTRG.37526"; transcript_id "MSTRG.37526.167"; exon_number "7";
chr12	StringTie	exon	880721	880999	1000	+	.	gene_id "MSTRG.37526"; transcript_id "MSTRG.37526.167"; exon_number "8";
chr12	StringTie	exon	881692	881789	1000	+	.	gene_id "MSTRG.37526"; transcript_id "MSTRG.37526.167"; exon_number "9";
chr12	StringTie	exon	881911	882073	1000	+	.	gene_id "MSTRG.37526"; transcript_id "MSTRG.37526.167"; exon_number "10";
chr12	StringTie	exon	882943	883059	1000	+	.	gene_id "MSTRG.37526"; transcript_id "MSTRG.37526.167"; exon_number "11";
chr12	StringTie	exon	883395	883568	1000	+	.	gene_id "MSTRG.37526"; transcript_id "MSTRG.37526.167"; exon_number "12";
chr12	StringTie	exon	883774	883831	1000	+	.	gene_id "MSTRG.37526"; transcript_id "MSTRG.37526.167"; exon_number "13";
chr12	StringTie	exon	884121	884243	1000	+	.	gene_id "MSTRG.37526"; transcript_id "MSTRG.37526.167"; exon_number "14";
chr12	StringTie	exon	884649	886084	1000	+	.	gene_id "MSTRG.37526"; transcript_id "MSTRG.37526.167"; exon_number "15";
chr12	StringTie	exon	887221	887304	1000	+	.	gene_id "MSTRG.37526"; transcript_id "MSTRG.37526.167"; exon_number "16";
chr12	StringTie	exon	889140	889223	1000	+	.	gene_id "MSTRG.37526"; transcript_id "MSTRG.37526.167"; exon_number "17";
chr12	StringTie	exon	890453	890513	1000	+	.	gene_id "MSTRG.37526"; transcript_id "MSTRG.37526.167"; exon_number "18";
chr12	StringTie	exon	894562	894635	1000	+	.	gene_id "MSTRG.37526"; transcript_id "MSTRG.37526.167"; exon_number "19";
chr12	StringTie	exon	896071	896732	1000	+	.	gene_id "MSTRG.37526"; transcript_id "MSTRG.37526.167"; exon_number "20";
chr12	StringTie	exon	897479	897681	1000	+	.	gene_id "MSTRG.37526"; transcript_id "MSTRG.37526.167"; exon_number "21";
chr12	StringTie	exon	900476	900664	1000	+	.	gene_id "MSTRG.37526"; transcript_id "MSTRG.37526.167"; exon_number "22";
chr12	StringTie	exon	907847	908034	1000	+	.	gene_id "MSTRG.37526"; transcript_id "MSTRG.37526.167"; exon_number "23";
chr12	StringTie	exon	908475	911456	1000	+	.	gene_id "MSTRG.37526"; transcript_id "MSTRG.37526.167"; exon_number "24";
chr12	StringTie	transcript	851424	912079	1000	+	.	gene_id "MSTRG.37526"; transcript_id "MSTRG.37526.168";
chr12	StringTie	exon	851424	851782	1000	+	.	gene_id "MSTRG.37526"; transcript_id "MSTRG.37526.168"; exon_number "1";
chr12	StringTie	exon	857161	857249	1000	+	.	gene_id "MSTRG.37526"; transcript_id "MSTRG.37526.168"; exon_number "2";
chr12	StringTie	exon	859245	859464	1000	+	.	gene_id "MSTRG.37526"; transcript_id "MSTRG.37526.168"; exon_number "3";
chr12	StringTie	exon	861013	861343	1000	+	.	gene_id "MSTRG.37526"; transcript_id "MSTRG.37526.168"; exon_number "4";
chr12	StringTie	exon	862083	862270	1000	+	.	gene_id "MSTRG.37526"; transcript_id "MSTRG.37526.168"; exon_number "5";
chr12	StringTie	exon	878212	878361	1000	+	.	gene_id "MSTRG.37526"; transcript_id "MSTRG.37526.168"; exon_number "6";
chr12	StringTie	exon	881692	881789	1000	+	.	gene_id "MSTRG.37526"; transcript_id "MSTRG.37526.168"; exon_number "7";
chr12	StringTie	exon	881911	882073	1000	+	.	gene_id "MSTRG.37526"; transcript_id "MSTRG.37526.168"; exon_number "8";
chr12	StringTie	exon	882943	883059	1000	+	.	gene_id "MSTRG.37526"; transcript_id "MSTRG.37526.168"; exon_number "9";
chr12	StringTie	exon	883395	883568	1000	+	.	gene_id "MSTRG.37526"; transcript_id "MSTRG.37526.168"; exon_number "10";
chr12	StringTie	exon	883774	883831	1000	+	.	gene_id "MSTRG.37526"; transcript_id "MSTRG.37526.168"; exon_number "11";
chr12	StringTie	exon	884121	884243	1000	+	.	gene_id "MSTRG.37526"; transcript_id "MSTRG.37526.168"; exon_number "12";
chr12	StringTie	exon	884649	886084	1000	+	.	gene_id "MSTRG.37526"; transcript_id "MSTRG.37526.168"; exon_number "13";
chr12	StringTie	exon	887221	887304	1000	+	.	gene_id "MSTRG.37526"; transcript_id "MSTRG.37526.168"; exon_number "14";
chr12	StringTie	exon	889140	889223	1000	+	.	gene_id "MSTRG.37526"; transcript_id "MSTRG.37526.168"; exon_number "15";
chr12	StringTie	exon	890453	890510	1000	+	.	gene_id "MSTRG.37526"; transcript_id "MSTRG.37526.168"; exon_number "16";
chr12	StringTie	exon	894562	894635	1000	+	.	gene_id "MSTRG.37526"; transcript_id "MSTRG.37526.168"; exon_number "17";
chr12	StringTie	exon	896071	896732	1000	+	.	gene_id "MSTRG.37526"; transcript_id "MSTRG.37526.168"; exon_number "18";
chr12	StringTie	exon	897479	897681	1000	+	.	gene_id "MSTRG.37526"; transcript_id "MSTRG.37526.168"; exon_number "19";
chr12	StringTie	exon	900476	900670	1000	+	.	gene_id "MSTRG.37526"; transcript_id "MSTRG.37526.168"; exon_number "20";
chr12	StringTie	exon	907847	908034	1000	+	.	gene_id "MSTRG.37526"; transcript_id "MSTRG.37526.168"; exon_number "21";
chr12	StringTie	exon	908475	912079	1000	+	.	gene_id "MSTRG.37526"; transcript_id "MSTRG.37526.168"; exon_number "22";
chr12	StringTie	transcript	689824	912080	1000	+	.	gene_id "MSTRG.37526"; transcript_id "MSTRG.37526.17";
chr12	StringTie	exon	689824	690037	1000	+	.	gene_id "MSTRG.37526"; transcript_id "MSTRG.37526.17"; exon_number "1";
chr12	StringTie	exon	702949	702998	1000	+	.	gene_id "MSTRG.37526"; transcript_id "MSTRG.37526.17"; exon_number "2";
chr12	StringTie	exon	813642	813814	1000	+	.	gene_id "MSTRG.37526"; transcript_id "MSTRG.37526.17"; exon_number "3";
chr12	StringTie	exon	827042	827262	1000	+	.	gene_id "MSTRG.37526"; transcript_id "MSTRG.37526.17"; exon_number "4";
chr12	StringTie	exon	830003	830160	1000	+	.	gene_id "MSTRG.37526"; transcript_id "MSTRG.37526.17"; exon_number "5";
chr12	StringTie	exon	857161	857249	1000	+	.	gene_id "MSTRG.37526"; transcript_id "MSTRG.37526.17"; exon_number "6";
chr12	StringTie	exon	859245	859464	1000	+	.	gene_id "MSTRG.37526"; transcript_id "MSTRG.37526.17"; exon_number "7";
chr12	StringTie	exon	861013	861343	1000	+	.	gene_id "MSTRG.37526"; transcript_id "MSTRG.37526.17"; exon_number "8";
chr12	StringTie	exon	862083	862270	1000	+	.	gene_id "MSTRG.37526"; transcript_id "MSTRG.37526.17"; exon_number "9";
chr12	StringTie	exon	867866	869104	1000	+	.	gene_id "MSTRG.37526"; transcript_id "MSTRG.37526.17"; exon_number "10";
chr12	StringTie	exon	871265	871348	1000	+	.	gene_id "MSTRG.37526"; transcript_id "MSTRG.37526.17"; exon_number "11";
chr12	StringTie	exon	878215	878361	1000	+	.	gene_id "MSTRG.37526"; transcript_id "MSTRG.37526.17"; exon_number "12";
chr12	StringTie	exon	879573	880031	1000	+	.	gene_id "MSTRG.37526"; transcript_id "MSTRG.37526.17"; exon_number "13";
chr12	StringTie	exon	880721	880999	1000	+	.	gene_id "MSTRG.37526"; transcript_id "MSTRG.37526.17"; exon_number "14";
chr12	StringTie	exon	881692	881789	1000	+	.	gene_id "MSTRG.37526"; transcript_id "MSTRG.37526.17"; exon_number "15";
chr12	StringTie	exon	881911	882073	1000	+	.	gene_id "MSTRG.37526"; transcript_id "MSTRG.37526.17"; exon_number "16";
chr12	StringTie	exon	882943	883059	1000	+	.	gene_id "MSTRG.37526"; transcript_id "MSTRG.37526.17"; exon_number "17";
chr12	StringTie	exon	883395	883568	1000	+	.	gene_id "MSTRG.37526"; transcript_id "MSTRG.37526.17"; exon_number "18";
chr12	StringTie	exon	883774	883831	1000	+	.	gene_id "MSTRG.37526"; transcript_id "MSTRG.37526.17"; exon_number "19";
chr12	StringTie	exon	884121	884243	1000	+	.	gene_id "MSTRG.37526"; transcript_id "MSTRG.37526.17"; exon_number "20";
chr12	StringTie	exon	884649	886084	1000	+	.	gene_id "MSTRG.37526"; transcript_id "MSTRG.37526.17"; exon_number "21";
chr12	StringTie	exon	887221	887304	1000	+	.	gene_id "MSTRG.37526"; transcript_id "MSTRG.37526.17"; exon_number "22";
chr12	StringTie	exon	889140	889223	1000	+	.	gene_id "MSTRG.37526"; transcript_id "MSTRG.37526.17"; exon_number "23";
chr12	StringTie	exon	890453	890513	1000	+	.	gene_id "MSTRG.37526"; transcript_id "MSTRG.37526.17"; exon_number "24";
chr12	StringTie	exon	894562	894635	1000	+	.	gene_id "MSTRG.37526"; transcript_id "MSTRG.37526.17"; exon_number "25";
chr12	StringTie	exon	896071	896732	1000	+	.	gene_id "MSTRG.37526"; transcript_id "MSTRG.37526.17"; exon_number "26";
chr12	StringTie	exon	897479	897681	1000	+	.	gene_id "MSTRG.37526"; transcript_id "MSTRG.37526.17"; exon_number "27";
chr12	StringTie	exon	900476	900670	1000	+	.	gene_id "MSTRG.37526"; transcript_id "MSTRG.37526.17"; exon_number "28";
chr12	StringTie	exon	907847	908034	1000	+	.	gene_id "MSTRG.37526"; transcript_id "MSTRG.37526.17"; exon_number "29";
chr12	StringTie	exon	908475	912080	1000	+	.	gene_id "MSTRG.37526"; transcript_id "MSTRG.37526.17"; exon_number "30";
chr12	StringTie	transcript	851435	913497	1000	+	.	gene_id "MSTRG.37526"; transcript_id "MSTRG.37526.170";
chr12	StringTie	exon	851435	851782	1000	+	.	gene_id "MSTRG.37526"; transcript_id "MSTRG.37526.170"; exon_number "1";
chr12	StringTie	exon	857161	857249	1000	+	.	gene_id "MSTRG.37526"; transcript_id "MSTRG.37526.170"; exon_number "2";
chr12	StringTie	exon	859245	859464	1000	+	.	gene_id "MSTRG.37526"; transcript_id "MSTRG.37526.170"; exon_number "3";
chr12	StringTie	exon	861013	861343	1000	+	.	gene_id "MSTRG.37526"; transcript_id "MSTRG.37526.170"; exon_number "4";
chr12	StringTie	exon	862083	862270	1000	+	.	gene_id "MSTRG.37526"; transcript_id "MSTRG.37526.170"; exon_number "5";
chr12	StringTie	exon	867866	869104	1000	+	.	gene_id "MSTRG.37526"; transcript_id "MSTRG.37526.170"; exon_number "6";
chr12	StringTie	exon	871265	871348	1000	+	.	gene_id "MSTRG.37526"; transcript_id "MSTRG.37526.170"; exon_number "7";
chr12	StringTie	exon	878212	878361	1000	+	.	gene_id "MSTRG.37526"; transcript_id "MSTRG.37526.170"; exon_number "8";
chr12	StringTie	exon	880721	880999	1000	+	.	gene_id "MSTRG.37526"; transcript_id "MSTRG.37526.170"; exon_number "9";
chr12	StringTie	exon	881692	881789	1000	+	.	gene_id "MSTRG.37526"; transcript_id "MSTRG.37526.170"; exon_number "10";
chr12	StringTie	exon	881911	882073	1000	+	.	gene_id "MSTRG.37526"; transcript_id "MSTRG.37526.170"; exon_number "11";
chr12	StringTie	exon	882943	883059	1000	+	.	gene_id "MSTRG.37526"; transcript_id "MSTRG.37526.170"; exon_number "12";
chr12	StringTie	exon	883395	883568	1000	+	.	gene_id "MSTRG.37526"; transcript_id "MSTRG.37526.170"; exon_number "13";
chr12	StringTie	exon	883774	883831	1000	+	.	gene_id "MSTRG.37526"; transcript_id "MSTRG.37526.170"; exon_number "14";
chr12	StringTie	exon	884121	884243	1000	+	.	gene_id "MSTRG.37526"; transcript_id "MSTRG.37526.170"; exon_number "15";
chr12	StringTie	exon	884649	886084	1000	+	.	gene_id "MSTRG.37526"; transcript_id "MSTRG.37526.170"; exon_number "16";
chr12	StringTie	exon	887221	887304	1000	+	.	gene_id "MSTRG.37526"; transcript_id "MSTRG.37526.170"; exon_number "17";
chr12	StringTie	exon	889140	889223	1000	+	.	gene_id "MSTRG.37526"; transcript_id "MSTRG.37526.170"; exon_number "18";
chr12	StringTie	exon	890453	890513	1000	+	.	gene_id "MSTRG.37526"; transcript_id "MSTRG.37526.170"; exon_number "19";
chr12	StringTie	exon	894562	894635	1000	+	.	gene_id "MSTRG.37526"; transcript_id "MSTRG.37526.170"; exon_number "20";
chr12	StringTie	exon	896071	896732	1000	+	.	gene_id "MSTRG.37526"; transcript_id "MSTRG.37526.170"; exon_number "21";
chr12	StringTie	exon	897479	897681	1000	+	.	gene_id "MSTRG.37526"; transcript_id "MSTRG.37526.170"; exon_number "22";
chr12	StringTie	exon	900476	900670	1000	+	.	gene_id "MSTRG.37526"; transcript_id "MSTRG.37526.170"; exon_number "23";
chr12	StringTie	exon	907847	908034	1000	+	.	gene_id "MSTRG.37526"; transcript_id "MSTRG.37526.170"; exon_number "24";
chr12	StringTie	exon	908475	913497	1000	+	.	gene_id "MSTRG.37526"; transcript_id "MSTRG.37526.170"; exon_number "25";
chr12	StringTie	transcript	851439	912080	1000	+	.	gene_id "MSTRG.37526"; transcript_id "MSTRG.37526.171";
chr12	StringTie	exon	851439	851782	1000	+	.	gene_id "MSTRG.37526"; transcript_id "MSTRG.37526.171"; exon_number "1";
chr12	StringTie	exon	857161	857249	1000	+	.	gene_id "MSTRG.37526"; transcript_id "MSTRG.37526.171"; exon_number "2";
chr12	StringTie	exon	859245	859464	1000	+	.	gene_id "MSTRG.37526"; transcript_id "MSTRG.37526.171"; exon_number "3";
chr12	StringTie	exon	861013	861343	1000	+	.	gene_id "MSTRG.37526"; transcript_id "MSTRG.37526.171"; exon_number "4";
chr12	StringTie	exon	862083	862270	1000	+	.	gene_id "MSTRG.37526"; transcript_id "MSTRG.37526.171"; exon_number "5";
chr12	StringTie	exon	878212	878361	1000	+	.	gene_id "MSTRG.37526"; transcript_id "MSTRG.37526.171"; exon_number "6";
chr12	StringTie	exon	880721	880999	1000	+	.	gene_id "MSTRG.37526"; transcript_id "MSTRG.37526.171"; exon_number "7";
chr12	StringTie	exon	881692	881789	1000	+	.	gene_id "MSTRG.37526"; transcript_id "MSTRG.37526.171"; exon_number "8";
chr12	StringTie	exon	881911	882073	1000	+	.	gene_id "MSTRG.37526"; transcript_id "MSTRG.37526.171"; exon_number "9";
chr12	StringTie	exon	882943	883059	1000	+	.	gene_id "MSTRG.37526"; transcript_id "MSTRG.37526.171"; exon_number "10";
chr12	StringTie	exon	883395	883568	1000	+	.	gene_id "MSTRG.37526"; transcript_id "MSTRG.37526.171"; exon_number "11";
chr12	StringTie	exon	883774	883831	1000	+	.	gene_id "MSTRG.37526"; transcript_id "MSTRG.37526.171"; exon_number "12";
chr12	StringTie	exon	884121	884243	1000	+	.	gene_id "MSTRG.37526"; transcript_id "MSTRG.37526.171"; exon_number "13";
chr12	StringTie	exon	884649	886084	1000	+	.	gene_id "MSTRG.37526"; transcript_id "MSTRG.37526.171"; exon_number "14";
chr12	StringTie	exon	887221	887304	1000	+	.	gene_id "MSTRG.37526"; transcript_id "MSTRG.37526.171"; exon_number "15";
chr12	StringTie	exon	889140	889223	1000	+	.	gene_id "MSTRG.37526"; transcript_id "MSTRG.37526.171"; exon_number "16";
chr12	StringTie	exon	890453	890510	1000	+	.	gene_id "MSTRG.37526"; transcript_id "MSTRG.37526.171"; exon_number "17";
chr12	StringTie	exon	894562	894635	1000	+	.	gene_id "MSTRG.37526"; transcript_id "MSTRG.37526.171"; exon_number "18";
chr12	StringTie	exon	896071	896732	1000	+	.	gene_id "MSTRG.37526"; transcript_id "MSTRG.37526.171"; exon_number "19";
chr12	StringTie	exon	897479	897681	1000	+	.	gene_id "MSTRG.37526"; transcript_id "MSTRG.37526.171"; exon_number "20";
chr12	StringTie	exon	900476	900670	1000	+	.	gene_id "MSTRG.37526"; transcript_id "MSTRG.37526.171"; exon_number "21";
chr12	StringTie	exon	907847	908034	1000	+	.	gene_id "MSTRG.37526"; transcript_id "MSTRG.37526.171"; exon_number "22";
chr12	StringTie	exon	908475	912080	1000	+	.	gene_id "MSTRG.37526"; transcript_id "MSTRG.37526.171"; exon_number "23";
chr12	StringTie	transcript	851442	912080	1000	+	.	gene_id "MSTRG.37526"; transcript_id "MSTRG.37526.172";
chr12	StringTie	exon	851442	851782	1000	+	.	gene_id "MSTRG.37526"; transcript_id "MSTRG.37526.172"; exon_number "1";
chr12	StringTie	exon	856858	857039	1000	+	.	gene_id "MSTRG.37526"; transcript_id "MSTRG.37526.172"; exon_number "2";
chr12	StringTie	exon	857161	857249	1000	+	.	gene_id "MSTRG.37526"; transcript_id "MSTRG.37526.172"; exon_number "3";
chr12	StringTie	exon	859245	859464	1000	+	.	gene_id "MSTRG.37526"; transcript_id "MSTRG.37526.172"; exon_number "4";
chr12	StringTie	exon	861013	861343	1000	+	.	gene_id "MSTRG.37526"; transcript_id "MSTRG.37526.172"; exon_number "5";
chr12	StringTie	exon	862083	862270	1000	+	.	gene_id "MSTRG.37526"; transcript_id "MSTRG.37526.172"; exon_number "6";
chr12	StringTie	exon	871265	871348	1000	+	.	gene_id "MSTRG.37526"; transcript_id "MSTRG.37526.172"; exon_number "7";
chr12	StringTie	exon	878212	878361	1000	+	.	gene_id "MSTRG.37526"; transcript_id "MSTRG.37526.172"; exon_number "8";
chr12	StringTie	exon	880721	880999	1000	+	.	gene_id "MSTRG.37526"; transcript_id "MSTRG.37526.172"; exon_number "9";
chr12	StringTie	exon	881692	881789	1000	+	.	gene_id "MSTRG.37526"; transcript_id "MSTRG.37526.172"; exon_number "10";
chr12	StringTie	exon	881911	882073	1000	+	.	gene_id "MSTRG.37526"; transcript_id "MSTRG.37526.172"; exon_number "11";
chr12	StringTie	exon	882943	883059	1000	+	.	gene_id "MSTRG.37526"; transcript_id "MSTRG.37526.172"; exon_number "12";
chr12	StringTie	exon	883395	883568	1000	+	.	gene_id "MSTRG.37526"; transcript_id "MSTRG.37526.172"; exon_number "13";
chr12	StringTie	exon	883774	883831	1000	+	.	gene_id "MSTRG.37526"; transcript_id "MSTRG.37526.172"; exon_number "14";
chr12	StringTie	exon	884121	884243	1000	+	.	gene_id "MSTRG.37526"; transcript_id "MSTRG.37526.172"; exon_number "15";
chr12	StringTie	exon	884649	886084	1000	+	.	gene_id "MSTRG.37526"; transcript_id "MSTRG.37526.172"; exon_number "16";
chr12	StringTie	exon	887221	887304	1000	+	.	gene_id "MSTRG.37526"; transcript_id "MSTRG.37526.172"; exon_number "17";
chr12	StringTie	exon	889140	889223	1000	+	.	gene_id "MSTRG.37526"; transcript_id "MSTRG.37526.172"; exon_number "18";
chr12	StringTie	exon	890453	890513	1000	+	.	gene_id "MSTRG.37526"; transcript_id "MSTRG.37526.172"; exon_number "19";
chr12	StringTie	exon	894562	894635	1000	+	.	gene_id "MSTRG.37526"; transcript_id "MSTRG.37526.172"; exon_number "20";
chr12	StringTie	exon	896071	896732	1000	+	.	gene_id "MSTRG.37526"; transcript_id "MSTRG.37526.172"; exon_number "21";
chr12	StringTie	exon	897479	897681	1000	+	.	gene_id "MSTRG.37526"; transcript_id "MSTRG.37526.172"; exon_number "22";
chr12	StringTie	exon	900476	900670	1000	+	.	gene_id "MSTRG.37526"; transcript_id "MSTRG.37526.172"; exon_number "23";
chr12	StringTie	exon	907847	908034	1000	+	.	gene_id "MSTRG.37526"; transcript_id "MSTRG.37526.172"; exon_number "24";
chr12	StringTie	exon	908475	912080	1000	+	.	gene_id "MSTRG.37526"; transcript_id "MSTRG.37526.172"; exon_number "25";
chr12	StringTie	transcript	851442	912080	1000	+	.	gene_id "MSTRG.37526"; transcript_id "MSTRG.37526.173";
chr12	StringTie	exon	851442	851782	1000	+	.	gene_id "MSTRG.37526"; transcript_id "MSTRG.37526.173"; exon_number "1";
chr12	StringTie	exon	856858	857039	1000	+	.	gene_id "MSTRG.37526"; transcript_id "MSTRG.37526.173"; exon_number "2";
chr12	StringTie	exon	857161	857249	1000	+	.	gene_id "MSTRG.37526"; transcript_id "MSTRG.37526.173"; exon_number "3";
chr12	StringTie	exon	859245	859464	1000	+	.	gene_id "MSTRG.37526"; transcript_id "MSTRG.37526.173"; exon_number "4";
chr12	StringTie	exon	861013	861343	1000	+	.	gene_id "MSTRG.37526"; transcript_id "MSTRG.37526.173"; exon_number "5";
chr12	StringTie	exon	862083	862270	1000	+	.	gene_id "MSTRG.37526"; transcript_id "MSTRG.37526.173"; exon_number "6";
chr12	StringTie	exon	871265	871348	1000	+	.	gene_id "MSTRG.37526"; transcript_id "MSTRG.37526.173"; exon_number "7";
chr12	StringTie	exon	878215	878361	1000	+	.	gene_id "MSTRG.37526"; transcript_id "MSTRG.37526.173"; exon_number "8";
chr12	StringTie	exon	881692	881789	1000	+	.	gene_id "MSTRG.37526"; transcript_id "MSTRG.37526.173"; exon_number "9";
chr12	StringTie	exon	881911	882073	1000	+	.	gene_id "MSTRG.37526"; transcript_id "MSTRG.37526.173"; exon_number "10";
chr12	StringTie	exon	882943	883059	1000	+	.	gene_id "MSTRG.37526"; transcript_id "MSTRG.37526.173"; exon_number "11";
chr12	StringTie	exon	883395	883568	1000	+	.	gene_id "MSTRG.37526"; transcript_id "MSTRG.37526.173"; exon_number "12";
chr12	StringTie	exon	883774	883831	1000	+	.	gene_id "MSTRG.37526"; transcript_id "MSTRG.37526.173"; exon_number "13";
chr12	StringTie	exon	884121	884243	1000	+	.	gene_id "MSTRG.37526"; transcript_id "MSTRG.37526.173"; exon_number "14";
chr12	StringTie	exon	884649	886084	1000	+	.	gene_id "MSTRG.37526"; transcript_id "MSTRG.37526.173"; exon_number "15";
chr12	StringTie	exon	887221	887304	1000	+	.	gene_id "MSTRG.37526"; transcript_id "MSTRG.37526.173"; exon_number "16";
chr12	StringTie	exon	889140	889223	1000	+	.	gene_id "MSTRG.37526"; transcript_id "MSTRG.37526.173"; exon_number "17";
chr12	StringTie	exon	890453	890513	1000	+	.	gene_id "MSTRG.37526"; transcript_id "MSTRG.37526.173"; exon_number "18";
chr12	StringTie	exon	894562	894635	1000	+	.	gene_id "MSTRG.37526"; transcript_id "MSTRG.37526.173"; exon_number "19";
chr12	StringTie	exon	896071	896732	1000	+	.	gene_id "MSTRG.37526"; transcript_id "MSTRG.37526.173"; exon_number "20";
chr12	StringTie	exon	897479	897681	1000	+	.	gene_id "MSTRG.37526"; transcript_id "MSTRG.37526.173"; exon_number "21";
chr12	StringTie	exon	900476	900670	1000	+	.	gene_id "MSTRG.37526"; transcript_id "MSTRG.37526.173"; exon_number "22";
chr12	StringTie	exon	907847	908034	1000	+	.	gene_id "MSTRG.37526"; transcript_id "MSTRG.37526.173"; exon_number "23";
chr12	StringTie	exon	908475	912080	1000	+	.	gene_id "MSTRG.37526"; transcript_id "MSTRG.37526.173"; exon_number "24";
chr12	StringTie	transcript	851442	912077	1000	+	.	gene_id "MSTRG.37526"; transcript_id "MSTRG.37526.174";
chr12	StringTie	exon	851442	851782	1000	+	.	gene_id "MSTRG.37526"; transcript_id "MSTRG.37526.174"; exon_number "1";
chr12	StringTie	exon	856858	857039	1000	+	.	gene_id "MSTRG.37526"; transcript_id "MSTRG.37526.174"; exon_number "2";
chr12	StringTie	exon	857161	857249	1000	+	.	gene_id "MSTRG.37526"; transcript_id "MSTRG.37526.174"; exon_number "3";
chr12	StringTie	exon	859245	859464	1000	+	.	gene_id "MSTRG.37526"; transcript_id "MSTRG.37526.174"; exon_number "4";
chr12	StringTie	exon	861013	861343	1000	+	.	gene_id "MSTRG.37526"; transcript_id "MSTRG.37526.174"; exon_number "5";
chr12	StringTie	exon	862083	862270	1000	+	.	gene_id "MSTRG.37526"; transcript_id "MSTRG.37526.174"; exon_number "6";
chr12	StringTie	exon	867866	869104	1000	+	.	gene_id "MSTRG.37526"; transcript_id "MSTRG.37526.174"; exon_number "7";
chr12	StringTie	exon	871265	871348	1000	+	.	gene_id "MSTRG.37526"; transcript_id "MSTRG.37526.174"; exon_number "8";
chr12	StringTie	exon	878212	878361	1000	+	.	gene_id "MSTRG.37526"; transcript_id "MSTRG.37526.174"; exon_number "9";
chr12	StringTie	exon	879573	880031	1000	+	.	gene_id "MSTRG.37526"; transcript_id "MSTRG.37526.174"; exon_number "10";
chr12	StringTie	exon	880721	880999	1000	+	.	gene_id "MSTRG.37526"; transcript_id "MSTRG.37526.174"; exon_number "11";
chr12	StringTie	exon	881692	881789	1000	+	.	gene_id "MSTRG.37526"; transcript_id "MSTRG.37526.174"; exon_number "12";
chr12	StringTie	exon	881911	882073	1000	+	.	gene_id "MSTRG.37526"; transcript_id "MSTRG.37526.174"; exon_number "13";
chr12	StringTie	exon	882943	883059	1000	+	.	gene_id "MSTRG.37526"; transcript_id "MSTRG.37526.174"; exon_number "14";
chr12	StringTie	exon	883395	883568	1000	+	.	gene_id "MSTRG.37526"; transcript_id "MSTRG.37526.174"; exon_number "15";
chr12	StringTie	exon	883774	883831	1000	+	.	gene_id "MSTRG.37526"; transcript_id "MSTRG.37526.174"; exon_number "16";
chr12	StringTie	exon	884121	884243	1000	+	.	gene_id "MSTRG.37526"; transcript_id "MSTRG.37526.174"; exon_number "17";
chr12	StringTie	exon	884649	886084	1000	+	.	gene_id "MSTRG.37526"; transcript_id "MSTRG.37526.174"; exon_number "18";
chr12	StringTie	exon	887221	887304	1000	+	.	gene_id "MSTRG.37526"; transcript_id "MSTRG.37526.174"; exon_number "19";
chr12	StringTie	exon	889140	889223	1000	+	.	gene_id "MSTRG.37526"; transcript_id "MSTRG.37526.174"; exon_number "20";
chr12	StringTie	exon	890453	890510	1000	+	.	gene_id "MSTRG.37526"; transcript_id "MSTRG.37526.174"; exon_number "21";
chr12	StringTie	exon	894562	894635	1000	+	.	gene_id "MSTRG.37526"; transcript_id "MSTRG.37526.174"; exon_number "22";
chr12	StringTie	exon	896071	896732	1000	+	.	gene_id "MSTRG.37526"; transcript_id "MSTRG.37526.174"; exon_number "23";
chr12	StringTie	exon	897479	897681	1000	+	.	gene_id "MSTRG.37526"; transcript_id "MSTRG.37526.174"; exon_number "24";
chr12	StringTie	exon	900476	900670	1000	+	.	gene_id "MSTRG.37526"; transcript_id "MSTRG.37526.174"; exon_number "25";
chr12	StringTie	exon	907847	908034	1000	+	.	gene_id "MSTRG.37526"; transcript_id "MSTRG.37526.174"; exon_number "26";
chr12	StringTie	exon	908475	912077	1000	+	.	gene_id "MSTRG.37526"; transcript_id "MSTRG.37526.174"; exon_number "27";
chr12	StringTie	transcript	851470	912080	1000	+	.	gene_id "MSTRG.37526"; transcript_id "MSTRG.37526.175";
chr12	StringTie	exon	851470	851782	1000	+	.	gene_id "MSTRG.37526"; transcript_id "MSTRG.37526.175"; exon_number "1";
chr12	StringTie	exon	857161	857249	1000	+	.	gene_id "MSTRG.37526"; transcript_id "MSTRG.37526.175"; exon_number "2";
chr12	StringTie	exon	859245	859464	1000	+	.	gene_id "MSTRG.37526"; transcript_id "MSTRG.37526.175"; exon_number "3";
chr12	StringTie	exon	861013	861343	1000	+	.	gene_id "MSTRG.37526"; transcript_id "MSTRG.37526.175"; exon_number "4";
chr12	StringTie	exon	862083	862270	1000	+	.	gene_id "MSTRG.37526"; transcript_id "MSTRG.37526.175"; exon_number "5";
chr12	StringTie	exon	871265	871348	1000	+	.	gene_id "MSTRG.37526"; transcript_id "MSTRG.37526.175"; exon_number "6";
chr12	StringTie	exon	878215	878361	1000	+	.	gene_id "MSTRG.37526"; transcript_id "MSTRG.37526.175"; exon_number "7";
chr12	StringTie	exon	881692	881789	1000	+	.	gene_id "MSTRG.37526"; transcript_id "MSTRG.37526.175"; exon_number "8";
chr12	StringTie	exon	881911	882073	1000	+	.	gene_id "MSTRG.37526"; transcript_id "MSTRG.37526.175"; exon_number "9";
chr12	StringTie	exon	882943	883059	1000	+	.	gene_id "MSTRG.37526"; transcript_id "MSTRG.37526.175"; exon_number "10";
chr12	StringTie	exon	883395	883568	1000	+	.	gene_id "MSTRG.37526"; transcript_id "MSTRG.37526.175"; exon_number "11";
chr12	StringTie	exon	883774	883831	1000	+	.	gene_id "MSTRG.37526"; transcript_id "MSTRG.37526.175"; exon_number "12";
chr12	StringTie	exon	884121	884243	1000	+	.	gene_id "MSTRG.37526"; transcript_id "MSTRG.37526.175"; exon_number "13";
chr12	StringTie	exon	884649	886084	1000	+	.	gene_id "MSTRG.37526"; transcript_id "MSTRG.37526.175"; exon_number "14";
chr12	StringTie	exon	887221	887304	1000	+	.	gene_id "MSTRG.37526"; transcript_id "MSTRG.37526.175"; exon_number "15";
chr12	StringTie	exon	889140	889223	1000	+	.	gene_id "MSTRG.37526"; transcript_id "MSTRG.37526.175"; exon_number "16";
chr12	StringTie	exon	890453	890510	1000	+	.	gene_id "MSTRG.37526"; transcript_id "MSTRG.37526.175"; exon_number "17";
chr12	StringTie	exon	894562	894635	1000	+	.	gene_id "MSTRG.37526"; transcript_id "MSTRG.37526.175"; exon_number "18";
chr12	StringTie	exon	896071	896732	1000	+	.	gene_id "MSTRG.37526"; transcript_id "MSTRG.37526.175"; exon_number "19";
chr12	StringTie	exon	897479	897681	1000	+	.	gene_id "MSTRG.37526"; transcript_id "MSTRG.37526.175"; exon_number "20";
chr12	StringTie	exon	900476	900670	1000	+	.	gene_id "MSTRG.37526"; transcript_id "MSTRG.37526.175"; exon_number "21";
chr12	StringTie	exon	907847	912080	1000	+	.	gene_id "MSTRG.37526"; transcript_id "MSTRG.37526.175"; exon_number "22";
chr12	StringTie	transcript	851752	912080	1000	+	.	gene_id "MSTRG.37526"; transcript_id "MSTRG.37526.176";
chr12	StringTie	exon	851752	851782	1000	+	.	gene_id "MSTRG.37526"; transcript_id "MSTRG.37526.176"; exon_number "1";
chr12	StringTie	exon	857161	857249	1000	+	.	gene_id "MSTRG.37526"; transcript_id "MSTRG.37526.176"; exon_number "2";
chr12	StringTie	exon	859245	859464	1000	+	.	gene_id "MSTRG.37526"; transcript_id "MSTRG.37526.176"; exon_number "3";
chr12	StringTie	exon	861013	861343	1000	+	.	gene_id "MSTRG.37526"; transcript_id "MSTRG.37526.176"; exon_number "4";
chr12	StringTie	exon	862083	862270	1000	+	.	gene_id "MSTRG.37526"; transcript_id "MSTRG.37526.176"; exon_number "5";
chr12	StringTie	exon	867866	869104	1000	+	.	gene_id "MSTRG.37526"; transcript_id "MSTRG.37526.176"; exon_number "6";
chr12	StringTie	exon	871265	871348	1000	+	.	gene_id "MSTRG.37526"; transcript_id "MSTRG.37526.176"; exon_number "7";
chr12	StringTie	exon	878215	878361	1000	+	.	gene_id "MSTRG.37526"; transcript_id "MSTRG.37526.176"; exon_number "8";
chr12	StringTie	exon	880721	880999	1000	+	.	gene_id "MSTRG.37526"; transcript_id "MSTRG.37526.176"; exon_number "9";
chr12	StringTie	exon	881692	881789	1000	+	.	gene_id "MSTRG.37526"; transcript_id "MSTRG.37526.176"; exon_number "10";
chr12	StringTie	exon	881911	882073	1000	+	.	gene_id "MSTRG.37526"; transcript_id "MSTRG.37526.176"; exon_number "11";
chr12	StringTie	exon	882943	883059	1000	+	.	gene_id "MSTRG.37526"; transcript_id "MSTRG.37526.176"; exon_number "12";
chr12	StringTie	exon	883395	883568	1000	+	.	gene_id "MSTRG.37526"; transcript_id "MSTRG.37526.176"; exon_number "13";
chr12	StringTie	exon	883774	883831	1000	+	.	gene_id "MSTRG.37526"; transcript_id "MSTRG.37526.176"; exon_number "14";
chr12	StringTie	exon	884121	884243	1000	+	.	gene_id "MSTRG.37526"; transcript_id "MSTRG.37526.176"; exon_number "15";
chr12	StringTie	exon	884649	886084	1000	+	.	gene_id "MSTRG.37526"; transcript_id "MSTRG.37526.176"; exon_number "16";
chr12	StringTie	exon	887221	887304	1000	+	.	gene_id "MSTRG.37526"; transcript_id "MSTRG.37526.176"; exon_number "17";
chr12	StringTie	exon	889140	889223	1000	+	.	gene_id "MSTRG.37526"; transcript_id "MSTRG.37526.176"; exon_number "18";
chr12	StringTie	exon	890453	890513	1000	+	.	gene_id "MSTRG.37526"; transcript_id "MSTRG.37526.176"; exon_number "19";
chr12	StringTie	exon	894562	894635	1000	+	.	gene_id "MSTRG.37526"; transcript_id "MSTRG.37526.176"; exon_number "20";
chr12	StringTie	exon	896071	896732	1000	+	.	gene_id "MSTRG.37526"; transcript_id "MSTRG.37526.176"; exon_number "21";
chr12	StringTie	exon	897479	897681	1000	+	.	gene_id "MSTRG.37526"; transcript_id "MSTRG.37526.176"; exon_number "22";
chr12	StringTie	exon	900476	900670	1000	+	.	gene_id "MSTRG.37526"; transcript_id "MSTRG.37526.176"; exon_number "23";
chr12	StringTie	exon	907847	908034	1000	+	.	gene_id "MSTRG.37526"; transcript_id "MSTRG.37526.176"; exon_number "24";
chr12	StringTie	exon	908475	912080	1000	+	.	gene_id "MSTRG.37526"; transcript_id "MSTRG.37526.176"; exon_number "25";
chr12	StringTie	transcript	851756	912080	1000	+	.	gene_id "MSTRG.37526"; transcript_id "MSTRG.37526.177";
chr12	StringTie	exon	851756	851782	1000	+	.	gene_id "MSTRG.37526"; transcript_id "MSTRG.37526.177"; exon_number "1";
chr12	StringTie	exon	857161	857249	1000	+	.	gene_id "MSTRG.37526"; transcript_id "MSTRG.37526.177"; exon_number "2";
chr12	StringTie	exon	859245	859464	1000	+	.	gene_id "MSTRG.37526"; transcript_id "MSTRG.37526.177"; exon_number "3";
chr12	StringTie	exon	861013	861343	1000	+	.	gene_id "MSTRG.37526"; transcript_id "MSTRG.37526.177"; exon_number "4";
chr12	StringTie	exon	862083	862270	1000	+	.	gene_id "MSTRG.37526"; transcript_id "MSTRG.37526.177"; exon_number "5";
chr12	StringTie	exon	878212	878361	1000	+	.	gene_id "MSTRG.37526"; transcript_id "MSTRG.37526.177"; exon_number "6";
chr12	StringTie	exon	879573	880031	1000	+	.	gene_id "MSTRG.37526"; transcript_id "MSTRG.37526.177"; exon_number "7";
chr12	StringTie	exon	880721	880999	1000	+	.	gene_id "MSTRG.37526"; transcript_id "MSTRG.37526.177"; exon_number "8";
chr12	StringTie	exon	881692	881789	1000	+	.	gene_id "MSTRG.37526"; transcript_id "MSTRG.37526.177"; exon_number "9";
chr12	StringTie	exon	881911	882073	1000	+	.	gene_id "MSTRG.37526"; transcript_id "MSTRG.37526.177"; exon_number "10";
chr12	StringTie	exon	882943	883059	1000	+	.	gene_id "MSTRG.37526"; transcript_id "MSTRG.37526.177"; exon_number "11";
chr12	StringTie	exon	883395	883568	1000	+	.	gene_id "MSTRG.37526"; transcript_id "MSTRG.37526.177"; exon_number "12";
chr12	StringTie	exon	883774	883831	1000	+	.	gene_id "MSTRG.37526"; transcript_id "MSTRG.37526.177"; exon_number "13";
chr12	StringTie	exon	884121	884243	1000	+	.	gene_id "MSTRG.37526"; transcript_id "MSTRG.37526.177"; exon_number "14";
chr12	StringTie	exon	884649	886084	1000	+	.	gene_id "MSTRG.37526"; transcript_id "MSTRG.37526.177"; exon_number "15";
chr12	StringTie	exon	887221	887304	1000	+	.	gene_id "MSTRG.37526"; transcript_id "MSTRG.37526.177"; exon_number "16";
chr12	StringTie	exon	889140	889223	1000	+	.	gene_id "MSTRG.37526"; transcript_id "MSTRG.37526.177"; exon_number "17";
chr12	StringTie	exon	890453	890513	1000	+	.	gene_id "MSTRG.37526"; transcript_id "MSTRG.37526.177"; exon_number "18";
chr12	StringTie	exon	894562	894635	1000	+	.	gene_id "MSTRG.37526"; transcript_id "MSTRG.37526.177"; exon_number "19";
chr12	StringTie	exon	896071	896732	1000	+	.	gene_id "MSTRG.37526"; transcript_id "MSTRG.37526.177"; exon_number "20";
chr12	StringTie	exon	897479	897681	1000	+	.	gene_id "MSTRG.37526"; transcript_id "MSTRG.37526.177"; exon_number "21";
chr12	StringTie	exon	900476	900670	1000	+	.	gene_id "MSTRG.37526"; transcript_id "MSTRG.37526.177"; exon_number "22";
chr12	StringTie	exon	907847	908034	1000	+	.	gene_id "MSTRG.37526"; transcript_id "MSTRG.37526.177"; exon_number "23";
chr12	StringTie	exon	908475	912080	1000	+	.	gene_id "MSTRG.37526"; transcript_id "MSTRG.37526.177"; exon_number "24";
chr12	StringTie	transcript	856168	913668	1000	+	.	gene_id "MSTRG.37526"; transcript_id "MSTRG.37526.178";
chr12	StringTie	exon	856168	857039	1000	+	.	gene_id "MSTRG.37526"; transcript_id "MSTRG.37526.178"; exon_number "1";
chr12	StringTie	exon	857161	857249	1000	+	.	gene_id "MSTRG.37526"; transcript_id "MSTRG.37526.178"; exon_number "2";
chr12	StringTie	exon	859245	859464	1000	+	.	gene_id "MSTRG.37526"; transcript_id "MSTRG.37526.178"; exon_number "3";
chr12	StringTie	exon	861013	861343	1000	+	.	gene_id "MSTRG.37526"; transcript_id "MSTRG.37526.178"; exon_number "4";
chr12	StringTie	exon	862083	862270	1000	+	.	gene_id "MSTRG.37526"; transcript_id "MSTRG.37526.178"; exon_number "5";
chr12	StringTie	exon	878212	878361	1000	+	.	gene_id "MSTRG.37526"; transcript_id "MSTRG.37526.178"; exon_number "6";
chr12	StringTie	exon	881692	881789	1000	+	.	gene_id "MSTRG.37526"; transcript_id "MSTRG.37526.178"; exon_number "7";
chr12	StringTie	exon	881911	882073	1000	+	.	gene_id "MSTRG.37526"; transcript_id "MSTRG.37526.178"; exon_number "8";
chr12	StringTie	exon	882943	883059	1000	+	.	gene_id "MSTRG.37526"; transcript_id "MSTRG.37526.178"; exon_number "9";
chr12	StringTie	exon	883395	883568	1000	+	.	gene_id "MSTRG.37526"; transcript_id "MSTRG.37526.178"; exon_number "10";
chr12	StringTie	exon	883774	883831	1000	+	.	gene_id "MSTRG.37526"; transcript_id "MSTRG.37526.178"; exon_number "11";
chr12	StringTie	exon	884121	884243	1000	+	.	gene_id "MSTRG.37526"; transcript_id "MSTRG.37526.178"; exon_number "12";
chr12	StringTie	exon	884649	886084	1000	+	.	gene_id "MSTRG.37526"; transcript_id "MSTRG.37526.178"; exon_number "13";
chr12	StringTie	exon	887221	887304	1000	+	.	gene_id "MSTRG.37526"; transcript_id "MSTRG.37526.178"; exon_number "14";
chr12	StringTie	exon	889140	889223	1000	+	.	gene_id "MSTRG.37526"; transcript_id "MSTRG.37526.178"; exon_number "15";
chr12	StringTie	exon	890453	890513	1000	+	.	gene_id "MSTRG.37526"; transcript_id "MSTRG.37526.178"; exon_number "16";
chr12	StringTie	exon	894562	894635	1000	+	.	gene_id "MSTRG.37526"; transcript_id "MSTRG.37526.178"; exon_number "17";
chr12	StringTie	exon	896071	896732	1000	+	.	gene_id "MSTRG.37526"; transcript_id "MSTRG.37526.178"; exon_number "18";
chr12	StringTie	exon	897479	897681	1000	+	.	gene_id "MSTRG.37526"; transcript_id "MSTRG.37526.178"; exon_number "19";
chr12	StringTie	exon	900476	900670	1000	+	.	gene_id "MSTRG.37526"; transcript_id "MSTRG.37526.178"; exon_number "20";
chr12	StringTie	exon	907847	908034	1000	+	.	gene_id "MSTRG.37526"; transcript_id "MSTRG.37526.178"; exon_number "21";
chr12	StringTie	exon	908475	913668	1000	+	.	gene_id "MSTRG.37526"; transcript_id "MSTRG.37526.178"; exon_number "22";
chr12	StringTie	transcript	856358	912080	1000	+	.	gene_id "MSTRG.37526"; transcript_id "MSTRG.37526.179";
chr12	StringTie	exon	856358	857039	1000	+	.	gene_id "MSTRG.37526"; transcript_id "MSTRG.37526.179"; exon_number "1";
chr12	StringTie	exon	857161	857249	1000	+	.	gene_id "MSTRG.37526"; transcript_id "MSTRG.37526.179"; exon_number "2";
chr12	StringTie	exon	859245	859464	1000	+	.	gene_id "MSTRG.37526"; transcript_id "MSTRG.37526.179"; exon_number "3";
chr12	StringTie	exon	861013	861343	1000	+	.	gene_id "MSTRG.37526"; transcript_id "MSTRG.37526.179"; exon_number "4";
chr12	StringTie	exon	862083	862270	1000	+	.	gene_id "MSTRG.37526"; transcript_id "MSTRG.37526.179"; exon_number "5";
chr12	StringTie	exon	878215	878361	1000	+	.	gene_id "MSTRG.37526"; transcript_id "MSTRG.37526.179"; exon_number "6";
chr12	StringTie	exon	881692	881789	1000	+	.	gene_id "MSTRG.37526"; transcript_id "MSTRG.37526.179"; exon_number "7";
chr12	StringTie	exon	881911	882073	1000	+	.	gene_id "MSTRG.37526"; transcript_id "MSTRG.37526.179"; exon_number "8";
chr12	StringTie	exon	882943	883059	1000	+	.	gene_id "MSTRG.37526"; transcript_id "MSTRG.37526.179"; exon_number "9";
chr12	StringTie	exon	883395	883568	1000	+	.	gene_id "MSTRG.37526"; transcript_id "MSTRG.37526.179"; exon_number "10";
chr12	StringTie	exon	883774	883831	1000	+	.	gene_id "MSTRG.37526"; transcript_id "MSTRG.37526.179"; exon_number "11";
chr12	StringTie	exon	884121	884243	1000	+	.	gene_id "MSTRG.37526"; transcript_id "MSTRG.37526.179"; exon_number "12";
chr12	StringTie	exon	884649	886084	1000	+	.	gene_id "MSTRG.37526"; transcript_id "MSTRG.37526.179"; exon_number "13";
chr12	StringTie	exon	887221	887304	1000	+	.	gene_id "MSTRG.37526"; transcript_id "MSTRG.37526.179"; exon_number "14";
chr12	StringTie	exon	889140	889223	1000	+	.	gene_id "MSTRG.37526"; transcript_id "MSTRG.37526.179"; exon_number "15";
chr12	StringTie	exon	890453	890510	1000	+	.	gene_id "MSTRG.37526"; transcript_id "MSTRG.37526.179"; exon_number "16";
chr12	StringTie	exon	894562	894635	1000	+	.	gene_id "MSTRG.37526"; transcript_id "MSTRG.37526.179"; exon_number "17";
chr12	StringTie	exon	896071	896732	1000	+	.	gene_id "MSTRG.37526"; transcript_id "MSTRG.37526.179"; exon_number "18";
chr12	StringTie	exon	897479	897681	1000	+	.	gene_id "MSTRG.37526"; transcript_id "MSTRG.37526.179"; exon_number "19";
chr12	StringTie	exon	900476	900670	1000	+	.	gene_id "MSTRG.37526"; transcript_id "MSTRG.37526.179"; exon_number "20";
chr12	StringTie	exon	907847	908034	1000	+	.	gene_id "MSTRG.37526"; transcript_id "MSTRG.37526.179"; exon_number "21";
chr12	StringTie	exon	908475	912080	1000	+	.	gene_id "MSTRG.37526"; transcript_id "MSTRG.37526.179"; exon_number "22";
chr12	StringTie	transcript	689824	725145	1000	+	.	gene_id "MSTRG.37526"; transcript_id "MSTRG.37526.18";
chr12	StringTie	exon	689824	689847	1000	+	.	gene_id "MSTRG.37526"; transcript_id "MSTRG.37526.18"; exon_number "1";
chr12	StringTie	exon	689952	690037	1000	+	.	gene_id "MSTRG.37526"; transcript_id "MSTRG.37526.18"; exon_number "2";
chr12	StringTie	exon	710975	711112	1000	+	.	gene_id "MSTRG.37526"; transcript_id "MSTRG.37526.18"; exon_number "3";
chr12	StringTie	exon	724640	725145	1000	+	.	gene_id "MSTRG.37526"; transcript_id "MSTRG.37526.18"; exon_number "4";
chr12	StringTie	transcript	856795	912080	1000	+	.	gene_id "MSTRG.37526"; transcript_id "MSTRG.37526.180";
chr12	StringTie	exon	856795	857039	1000	+	.	gene_id "MSTRG.37526"; transcript_id "MSTRG.37526.180"; exon_number "1";
chr12	StringTie	exon	857161	857249	1000	+	.	gene_id "MSTRG.37526"; transcript_id "MSTRG.37526.180"; exon_number "2";
chr12	StringTie	exon	859245	859464	1000	+	.	gene_id "MSTRG.37526"; transcript_id "MSTRG.37526.180"; exon_number "3";
chr12	StringTie	exon	861013	861343	1000	+	.	gene_id "MSTRG.37526"; transcript_id "MSTRG.37526.180"; exon_number "4";
chr12	StringTie	exon	862083	862270	1000	+	.	gene_id "MSTRG.37526"; transcript_id "MSTRG.37526.180"; exon_number "5";
chr12	StringTie	exon	871265	871348	1000	+	.	gene_id "MSTRG.37526"; transcript_id "MSTRG.37526.180"; exon_number "6";
chr12	StringTie	exon	878212	878361	1000	+	.	gene_id "MSTRG.37526"; transcript_id "MSTRG.37526.180"; exon_number "7";
chr12	StringTie	exon	881692	881789	1000	+	.	gene_id "MSTRG.37526"; transcript_id "MSTRG.37526.180"; exon_number "8";
chr12	StringTie	exon	881911	882073	1000	+	.	gene_id "MSTRG.37526"; transcript_id "MSTRG.37526.180"; exon_number "9";
chr12	StringTie	exon	882943	883059	1000	+	.	gene_id "MSTRG.37526"; transcript_id "MSTRG.37526.180"; exon_number "10";
chr12	StringTie	exon	883395	883568	1000	+	.	gene_id "MSTRG.37526"; transcript_id "MSTRG.37526.180"; exon_number "11";
chr12	StringTie	exon	883774	883831	1000	+	.	gene_id "MSTRG.37526"; transcript_id "MSTRG.37526.180"; exon_number "12";
chr12	StringTie	exon	884121	884243	1000	+	.	gene_id "MSTRG.37526"; transcript_id "MSTRG.37526.180"; exon_number "13";
chr12	StringTie	exon	884649	886084	1000	+	.	gene_id "MSTRG.37526"; transcript_id "MSTRG.37526.180"; exon_number "14";
chr12	StringTie	exon	887221	887304	1000	+	.	gene_id "MSTRG.37526"; transcript_id "MSTRG.37526.180"; exon_number "15";
chr12	StringTie	exon	889140	889223	1000	+	.	gene_id "MSTRG.37526"; transcript_id "MSTRG.37526.180"; exon_number "16";
chr12	StringTie	exon	890453	890513	1000	+	.	gene_id "MSTRG.37526"; transcript_id "MSTRG.37526.180"; exon_number "17";
chr12	StringTie	exon	894562	894635	1000	+	.	gene_id "MSTRG.37526"; transcript_id "MSTRG.37526.180"; exon_number "18";
chr12	StringTie	exon	896071	896732	1000	+	.	gene_id "MSTRG.37526"; transcript_id "MSTRG.37526.180"; exon_number "19";
chr12	StringTie	exon	897479	897681	1000	+	.	gene_id "MSTRG.37526"; transcript_id "MSTRG.37526.180"; exon_number "20";
chr12	StringTie	exon	900476	900670	1000	+	.	gene_id "MSTRG.37526"; transcript_id "MSTRG.37526.180"; exon_number "21";
chr12	StringTie	exon	907847	908034	1000	+	.	gene_id "MSTRG.37526"; transcript_id "MSTRG.37526.180"; exon_number "22";
chr12	StringTie	exon	908475	912080	1000	+	.	gene_id "MSTRG.37526"; transcript_id "MSTRG.37526.180"; exon_number "23";
chr12	StringTie	transcript	856795	912080	1000	+	.	gene_id "MSTRG.37526"; transcript_id "MSTRG.37526.181";
chr12	StringTie	exon	856795	857039	1000	+	.	gene_id "MSTRG.37526"; transcript_id "MSTRG.37526.181"; exon_number "1";
chr12	StringTie	exon	857161	857249	1000	+	.	gene_id "MSTRG.37526"; transcript_id "MSTRG.37526.181"; exon_number "2";
chr12	StringTie	exon	859245	859464	1000	+	.	gene_id "MSTRG.37526"; transcript_id "MSTRG.37526.181"; exon_number "3";
chr12	StringTie	exon	861013	861343	1000	+	.	gene_id "MSTRG.37526"; transcript_id "MSTRG.37526.181"; exon_number "4";
chr12	StringTie	exon	862083	862270	1000	+	.	gene_id "MSTRG.37526"; transcript_id "MSTRG.37526.181"; exon_number "5";
chr12	StringTie	exon	871265	871348	1000	+	.	gene_id "MSTRG.37526"; transcript_id "MSTRG.37526.181"; exon_number "6";
chr12	StringTie	exon	878215	878361	1000	+	.	gene_id "MSTRG.37526"; transcript_id "MSTRG.37526.181"; exon_number "7";
chr12	StringTie	exon	880721	880999	1000	+	.	gene_id "MSTRG.37526"; transcript_id "MSTRG.37526.181"; exon_number "8";
chr12	StringTie	exon	881692	881789	1000	+	.	gene_id "MSTRG.37526"; transcript_id "MSTRG.37526.181"; exon_number "9";
chr12	StringTie	exon	881911	882073	1000	+	.	gene_id "MSTRG.37526"; transcript_id "MSTRG.37526.181"; exon_number "10";
chr12	StringTie	exon	882943	883059	1000	+	.	gene_id "MSTRG.37526"; transcript_id "MSTRG.37526.181"; exon_number "11";
chr12	StringTie	exon	883395	883568	1000	+	.	gene_id "MSTRG.37526"; transcript_id "MSTRG.37526.181"; exon_number "12";
chr12	StringTie	exon	883774	883831	1000	+	.	gene_id "MSTRG.37526"; transcript_id "MSTRG.37526.181"; exon_number "13";
chr12	StringTie	exon	884121	884243	1000	+	.	gene_id "MSTRG.37526"; transcript_id "MSTRG.37526.181"; exon_number "14";
chr12	StringTie	exon	884649	886084	1000	+	.	gene_id "MSTRG.37526"; transcript_id "MSTRG.37526.181"; exon_number "15";
chr12	StringTie	exon	887221	887304	1000	+	.	gene_id "MSTRG.37526"; transcript_id "MSTRG.37526.181"; exon_number "16";
chr12	StringTie	exon	889140	889223	1000	+	.	gene_id "MSTRG.37526"; transcript_id "MSTRG.37526.181"; exon_number "17";
chr12	StringTie	exon	890453	890513	1000	+	.	gene_id "MSTRG.37526"; transcript_id "MSTRG.37526.181"; exon_number "18";
chr12	StringTie	exon	894562	894635	1000	+	.	gene_id "MSTRG.37526"; transcript_id "MSTRG.37526.181"; exon_number "19";
chr12	StringTie	exon	896071	896732	1000	+	.	gene_id "MSTRG.37526"; transcript_id "MSTRG.37526.181"; exon_number "20";
chr12	StringTie	exon	897479	897681	1000	+	.	gene_id "MSTRG.37526"; transcript_id "MSTRG.37526.181"; exon_number "21";
chr12	StringTie	exon	900476	900670	1000	+	.	gene_id "MSTRG.37526"; transcript_id "MSTRG.37526.181"; exon_number "22";
chr12	StringTie	exon	907847	908034	1000	+	.	gene_id "MSTRG.37526"; transcript_id "MSTRG.37526.181"; exon_number "23";
chr12	StringTie	exon	908475	912080	1000	+	.	gene_id "MSTRG.37526"; transcript_id "MSTRG.37526.181"; exon_number "24";
chr12	StringTie	transcript	856795	912077	1000	+	.	gene_id "MSTRG.37526"; transcript_id "MSTRG.37526.182";
chr12	StringTie	exon	856795	857039	1000	+	.	gene_id "MSTRG.37526"; transcript_id "MSTRG.37526.182"; exon_number "1";
chr12	StringTie	exon	857161	857249	1000	+	.	gene_id "MSTRG.37526"; transcript_id "MSTRG.37526.182"; exon_number "2";
chr12	StringTie	exon	859245	859464	1000	+	.	gene_id "MSTRG.37526"; transcript_id "MSTRG.37526.182"; exon_number "3";
chr12	StringTie	exon	861013	861343	1000	+	.	gene_id "MSTRG.37526"; transcript_id "MSTRG.37526.182"; exon_number "4";
chr12	StringTie	exon	862083	862270	1000	+	.	gene_id "MSTRG.37526"; transcript_id "MSTRG.37526.182"; exon_number "5";
chr12	StringTie	exon	878215	878361	1000	+	.	gene_id "MSTRG.37526"; transcript_id "MSTRG.37526.182"; exon_number "6";
chr12	StringTie	exon	881692	881789	1000	+	.	gene_id "MSTRG.37526"; transcript_id "MSTRG.37526.182"; exon_number "7";
chr12	StringTie	exon	881911	882073	1000	+	.	gene_id "MSTRG.37526"; transcript_id "MSTRG.37526.182"; exon_number "8";
chr12	StringTie	exon	882943	883059	1000	+	.	gene_id "MSTRG.37526"; transcript_id "MSTRG.37526.182"; exon_number "9";
chr12	StringTie	exon	883395	883568	1000	+	.	gene_id "MSTRG.37526"; transcript_id "MSTRG.37526.182"; exon_number "10";
chr12	StringTie	exon	883774	883831	1000	+	.	gene_id "MSTRG.37526"; transcript_id "MSTRG.37526.182"; exon_number "11";
chr12	StringTie	exon	884121	884243	1000	+	.	gene_id "MSTRG.37526"; transcript_id "MSTRG.37526.182"; exon_number "12";
chr12	StringTie	exon	884649	886084	1000	+	.	gene_id "MSTRG.37526"; transcript_id "MSTRG.37526.182"; exon_number "13";
chr12	StringTie	exon	887221	887304	1000	+	.	gene_id "MSTRG.37526"; transcript_id "MSTRG.37526.182"; exon_number "14";
chr12	StringTie	exon	889140	889223	1000	+	.	gene_id "MSTRG.37526"; transcript_id "MSTRG.37526.182"; exon_number "15";
chr12	StringTie	exon	890453	890513	1000	+	.	gene_id "MSTRG.37526"; transcript_id "MSTRG.37526.182"; exon_number "16";
chr12	StringTie	exon	894562	894635	1000	+	.	gene_id "MSTRG.37526"; transcript_id "MSTRG.37526.182"; exon_number "17";
chr12	StringTie	exon	896071	896732	1000	+	.	gene_id "MSTRG.37526"; transcript_id "MSTRG.37526.182"; exon_number "18";
chr12	StringTie	exon	897479	897681	1000	+	.	gene_id "MSTRG.37526"; transcript_id "MSTRG.37526.182"; exon_number "19";
chr12	StringTie	exon	900476	900670	1000	+	.	gene_id "MSTRG.37526"; transcript_id "MSTRG.37526.182"; exon_number "20";
chr12	StringTie	exon	907847	908034	1000	+	.	gene_id "MSTRG.37526"; transcript_id "MSTRG.37526.182"; exon_number "21";
chr12	StringTie	exon	908475	912077	1000	+	.	gene_id "MSTRG.37526"; transcript_id "MSTRG.37526.182"; exon_number "22";
chr12	StringTie	transcript	856803	912080	1000	+	.	gene_id "MSTRG.37526"; transcript_id "MSTRG.37526.183";
chr12	StringTie	exon	856803	857039	1000	+	.	gene_id "MSTRG.37526"; transcript_id "MSTRG.37526.183"; exon_number "1";
chr12	StringTie	exon	857161	857249	1000	+	.	gene_id "MSTRG.37526"; transcript_id "MSTRG.37526.183"; exon_number "2";
chr12	StringTie	exon	859245	859464	1000	+	.	gene_id "MSTRG.37526"; transcript_id "MSTRG.37526.183"; exon_number "3";
chr12	StringTie	exon	861013	861343	1000	+	.	gene_id "MSTRG.37526"; transcript_id "MSTRG.37526.183"; exon_number "4";
chr12	StringTie	exon	862083	862270	1000	+	.	gene_id "MSTRG.37526"; transcript_id "MSTRG.37526.183"; exon_number "5";
chr12	StringTie	exon	878212	878361	1000	+	.	gene_id "MSTRG.37526"; transcript_id "MSTRG.37526.183"; exon_number "6";
chr12	StringTie	exon	880721	880999	1000	+	.	gene_id "MSTRG.37526"; transcript_id "MSTRG.37526.183"; exon_number "7";
chr12	StringTie	exon	881692	881789	1000	+	.	gene_id "MSTRG.37526"; transcript_id "MSTRG.37526.183"; exon_number "8";
chr12	StringTie	exon	881911	882073	1000	+	.	gene_id "MSTRG.37526"; transcript_id "MSTRG.37526.183"; exon_number "9";
chr12	StringTie	exon	882943	883059	1000	+	.	gene_id "MSTRG.37526"; transcript_id "MSTRG.37526.183"; exon_number "10";
chr12	StringTie	exon	883395	883568	1000	+	.	gene_id "MSTRG.37526"; transcript_id "MSTRG.37526.183"; exon_number "11";
chr12	StringTie	exon	883774	883831	1000	+	.	gene_id "MSTRG.37526"; transcript_id "MSTRG.37526.183"; exon_number "12";
chr12	StringTie	exon	884121	884243	1000	+	.	gene_id "MSTRG.37526"; transcript_id "MSTRG.37526.183"; exon_number "13";
chr12	StringTie	exon	884649	886084	1000	+	.	gene_id "MSTRG.37526"; transcript_id "MSTRG.37526.183"; exon_number "14";
chr12	StringTie	exon	887221	887304	1000	+	.	gene_id "MSTRG.37526"; transcript_id "MSTRG.37526.183"; exon_number "15";
chr12	StringTie	exon	889140	889223	1000	+	.	gene_id "MSTRG.37526"; transcript_id "MSTRG.37526.183"; exon_number "16";
chr12	StringTie	exon	890453	890513	1000	+	.	gene_id "MSTRG.37526"; transcript_id "MSTRG.37526.183"; exon_number "17";
chr12	StringTie	exon	894562	894635	1000	+	.	gene_id "MSTRG.37526"; transcript_id "MSTRG.37526.183"; exon_number "18";
chr12	StringTie	exon	896071	896732	1000	+	.	gene_id "MSTRG.37526"; transcript_id "MSTRG.37526.183"; exon_number "19";
chr12	StringTie	exon	897479	897681	1000	+	.	gene_id "MSTRG.37526"; transcript_id "MSTRG.37526.183"; exon_number "20";
chr12	StringTie	exon	900476	900670	1000	+	.	gene_id "MSTRG.37526"; transcript_id "MSTRG.37526.183"; exon_number "21";
chr12	StringTie	exon	907847	908034	1000	+	.	gene_id "MSTRG.37526"; transcript_id "MSTRG.37526.183"; exon_number "22";
chr12	StringTie	exon	908475	912080	1000	+	.	gene_id "MSTRG.37526"; transcript_id "MSTRG.37526.183"; exon_number "23";
chr12	StringTie	transcript	856811	912080	1000	+	.	gene_id "MSTRG.37526"; transcript_id "MSTRG.37526.184";
chr12	StringTie	exon	856811	857039	1000	+	.	gene_id "MSTRG.37526"; transcript_id "MSTRG.37526.184"; exon_number "1";
chr12	StringTie	exon	857161	857249	1000	+	.	gene_id "MSTRG.37526"; transcript_id "MSTRG.37526.184"; exon_number "2";
chr12	StringTie	exon	859245	859464	1000	+	.	gene_id "MSTRG.37526"; transcript_id "MSTRG.37526.184"; exon_number "3";
chr12	StringTie	exon	861013	861343	1000	+	.	gene_id "MSTRG.37526"; transcript_id "MSTRG.37526.184"; exon_number "4";
chr12	StringTie	exon	862083	862270	1000	+	.	gene_id "MSTRG.37526"; transcript_id "MSTRG.37526.184"; exon_number "5";
chr12	StringTie	exon	878212	878361	1000	+	.	gene_id "MSTRG.37526"; transcript_id "MSTRG.37526.184"; exon_number "6";
chr12	StringTie	exon	880721	880999	1000	+	.	gene_id "MSTRG.37526"; transcript_id "MSTRG.37526.184"; exon_number "7";
chr12	StringTie	exon	881692	881789	1000	+	.	gene_id "MSTRG.37526"; transcript_id "MSTRG.37526.184"; exon_number "8";
chr12	StringTie	exon	881911	882073	1000	+	.	gene_id "MSTRG.37526"; transcript_id "MSTRG.37526.184"; exon_number "9";
chr12	StringTie	exon	882943	883059	1000	+	.	gene_id "MSTRG.37526"; transcript_id "MSTRG.37526.184"; exon_number "10";
chr12	StringTie	exon	883395	883568	1000	+	.	gene_id "MSTRG.37526"; transcript_id "MSTRG.37526.184"; exon_number "11";
chr12	StringTie	exon	883774	883831	1000	+	.	gene_id "MSTRG.37526"; transcript_id "MSTRG.37526.184"; exon_number "12";
chr12	StringTie	exon	884121	884243	1000	+	.	gene_id "MSTRG.37526"; transcript_id "MSTRG.37526.184"; exon_number "13";
chr12	StringTie	exon	884649	886084	1000	+	.	gene_id "MSTRG.37526"; transcript_id "MSTRG.37526.184"; exon_number "14";
chr12	StringTie	exon	887221	887304	1000	+	.	gene_id "MSTRG.37526"; transcript_id "MSTRG.37526.184"; exon_number "15";
chr12	StringTie	exon	889140	889223	1000	+	.	gene_id "MSTRG.37526"; transcript_id "MSTRG.37526.184"; exon_number "16";
chr12	StringTie	exon	890453	890510	1000	+	.	gene_id "MSTRG.37526"; transcript_id "MSTRG.37526.184"; exon_number "17";
chr12	StringTie	exon	894562	894635	1000	+	.	gene_id "MSTRG.37526"; transcript_id "MSTRG.37526.184"; exon_number "18";
chr12	StringTie	exon	896071	896732	1000	+	.	gene_id "MSTRG.37526"; transcript_id "MSTRG.37526.184"; exon_number "19";
chr12	StringTie	exon	897479	897681	1000	+	.	gene_id "MSTRG.37526"; transcript_id "MSTRG.37526.184"; exon_number "20";
chr12	StringTie	exon	900476	900670	1000	+	.	gene_id "MSTRG.37526"; transcript_id "MSTRG.37526.184"; exon_number "21";
chr12	StringTie	exon	907847	908034	1000	+	.	gene_id "MSTRG.37526"; transcript_id "MSTRG.37526.184"; exon_number "22";
chr12	StringTie	exon	908475	912080	1000	+	.	gene_id "MSTRG.37526"; transcript_id "MSTRG.37526.184"; exon_number "23";
chr12	StringTie	transcript	856819	912080	1000	+	.	gene_id "MSTRG.37526"; transcript_id "MSTRG.37526.185";
chr12	StringTie	exon	856819	857039	1000	+	.	gene_id "MSTRG.37526"; transcript_id "MSTRG.37526.185"; exon_number "1";
chr12	StringTie	exon	857161	857249	1000	+	.	gene_id "MSTRG.37526"; transcript_id "MSTRG.37526.185"; exon_number "2";
chr12	StringTie	exon	859245	859464	1000	+	.	gene_id "MSTRG.37526"; transcript_id "MSTRG.37526.185"; exon_number "3";
chr12	StringTie	exon	861013	861343	1000	+	.	gene_id "MSTRG.37526"; transcript_id "MSTRG.37526.185"; exon_number "4";
chr12	StringTie	exon	862083	862270	1000	+	.	gene_id "MSTRG.37526"; transcript_id "MSTRG.37526.185"; exon_number "5";
chr12	StringTie	exon	878215	878361	1000	+	.	gene_id "MSTRG.37526"; transcript_id "MSTRG.37526.185"; exon_number "6";
chr12	StringTie	exon	880721	880999	1000	+	.	gene_id "MSTRG.37526"; transcript_id "MSTRG.37526.185"; exon_number "7";
chr12	StringTie	exon	881692	881789	1000	+	.	gene_id "MSTRG.37526"; transcript_id "MSTRG.37526.185"; exon_number "8";
chr12	StringTie	exon	881911	882073	1000	+	.	gene_id "MSTRG.37526"; transcript_id "MSTRG.37526.185"; exon_number "9";
chr12	StringTie	exon	882943	883059	1000	+	.	gene_id "MSTRG.37526"; transcript_id "MSTRG.37526.185"; exon_number "10";
chr12	StringTie	exon	883395	883568	1000	+	.	gene_id "MSTRG.37526"; transcript_id "MSTRG.37526.185"; exon_number "11";
chr12	StringTie	exon	883774	883831	1000	+	.	gene_id "MSTRG.37526"; transcript_id "MSTRG.37526.185"; exon_number "12";
chr12	StringTie	exon	884121	884243	1000	+	.	gene_id "MSTRG.37526"; transcript_id "MSTRG.37526.185"; exon_number "13";
chr12	StringTie	exon	884649	886084	1000	+	.	gene_id "MSTRG.37526"; transcript_id "MSTRG.37526.185"; exon_number "14";
chr12	StringTie	exon	887221	887304	1000	+	.	gene_id "MSTRG.37526"; transcript_id "MSTRG.37526.185"; exon_number "15";
chr12	StringTie	exon	889140	889223	1000	+	.	gene_id "MSTRG.37526"; transcript_id "MSTRG.37526.185"; exon_number "16";
chr12	StringTie	exon	890453	890510	1000	+	.	gene_id "MSTRG.37526"; transcript_id "MSTRG.37526.185"; exon_number "17";
chr12	StringTie	exon	894562	894635	1000	+	.	gene_id "MSTRG.37526"; transcript_id "MSTRG.37526.185"; exon_number "18";
chr12	StringTie	exon	896071	896732	1000	+	.	gene_id "MSTRG.37526"; transcript_id "MSTRG.37526.185"; exon_number "19";
chr12	StringTie	exon	897479	897681	1000	+	.	gene_id "MSTRG.37526"; transcript_id "MSTRG.37526.185"; exon_number "20";
chr12	StringTie	exon	900476	900670	1000	+	.	gene_id "MSTRG.37526"; transcript_id "MSTRG.37526.185"; exon_number "21";
chr12	StringTie	exon	907847	908034	1000	+	.	gene_id "MSTRG.37526"; transcript_id "MSTRG.37526.185"; exon_number "22";
chr12	StringTie	exon	908475	912080	1000	+	.	gene_id "MSTRG.37526"; transcript_id "MSTRG.37526.185"; exon_number "23";
chr12	StringTie	transcript	856827	912077	1000	+	.	gene_id "MSTRG.37526"; transcript_id "MSTRG.37526.186";
chr12	StringTie	exon	856827	857064	1000	+	.	gene_id "MSTRG.37526"; transcript_id "MSTRG.37526.186"; exon_number "1";
chr12	StringTie	exon	857161	857249	1000	+	.	gene_id "MSTRG.37526"; transcript_id "MSTRG.37526.186"; exon_number "2";
chr12	StringTie	exon	859245	859464	1000	+	.	gene_id "MSTRG.37526"; transcript_id "MSTRG.37526.186"; exon_number "3";
chr12	StringTie	exon	861013	861343	1000	+	.	gene_id "MSTRG.37526"; transcript_id "MSTRG.37526.186"; exon_number "4";
chr12	StringTie	exon	862083	862270	1000	+	.	gene_id "MSTRG.37526"; transcript_id "MSTRG.37526.186"; exon_number "5";
chr12	StringTie	exon	871265	871348	1000	+	.	gene_id "MSTRG.37526"; transcript_id "MSTRG.37526.186"; exon_number "6";
chr12	StringTie	exon	878215	878361	1000	+	.	gene_id "MSTRG.37526"; transcript_id "MSTRG.37526.186"; exon_number "7";
chr12	StringTie	exon	881692	881789	1000	+	.	gene_id "MSTRG.37526"; transcript_id "MSTRG.37526.186"; exon_number "8";
chr12	StringTie	exon	881911	882073	1000	+	.	gene_id "MSTRG.37526"; transcript_id "MSTRG.37526.186"; exon_number "9";
chr12	StringTie	exon	882943	883059	1000	+	.	gene_id "MSTRG.37526"; transcript_id "MSTRG.37526.186"; exon_number "10";
chr12	StringTie	exon	883395	883568	1000	+	.	gene_id "MSTRG.37526"; transcript_id "MSTRG.37526.186"; exon_number "11";
chr12	StringTie	exon	883774	883831	1000	+	.	gene_id "MSTRG.37526"; transcript_id "MSTRG.37526.186"; exon_number "12";
chr12	StringTie	exon	884121	884243	1000	+	.	gene_id "MSTRG.37526"; transcript_id "MSTRG.37526.186"; exon_number "13";
chr12	StringTie	exon	884649	886084	1000	+	.	gene_id "MSTRG.37526"; transcript_id "MSTRG.37526.186"; exon_number "14";
chr12	StringTie	exon	887221	887304	1000	+	.	gene_id "MSTRG.37526"; transcript_id "MSTRG.37526.186"; exon_number "15";
chr12	StringTie	exon	889140	889223	1000	+	.	gene_id "MSTRG.37526"; transcript_id "MSTRG.37526.186"; exon_number "16";
chr12	StringTie	exon	890453	890513	1000	+	.	gene_id "MSTRG.37526"; transcript_id "MSTRG.37526.186"; exon_number "17";
chr12	StringTie	exon	894562	894635	1000	+	.	gene_id "MSTRG.37526"; transcript_id "MSTRG.37526.186"; exon_number "18";
chr12	StringTie	exon	896071	896732	1000	+	.	gene_id "MSTRG.37526"; transcript_id "MSTRG.37526.186"; exon_number "19";
chr12	StringTie	exon	897479	897681	1000	+	.	gene_id "MSTRG.37526"; transcript_id "MSTRG.37526.186"; exon_number "20";
chr12	StringTie	exon	900476	900670	1000	+	.	gene_id "MSTRG.37526"; transcript_id "MSTRG.37526.186"; exon_number "21";
chr12	StringTie	exon	907847	908034	1000	+	.	gene_id "MSTRG.37526"; transcript_id "MSTRG.37526.186"; exon_number "22";
chr12	StringTie	exon	908475	912077	1000	+	.	gene_id "MSTRG.37526"; transcript_id "MSTRG.37526.186"; exon_number "23";
chr12	StringTie	transcript	856827	911476	1000	+	.	gene_id "MSTRG.37526"; transcript_id "MSTRG.37526.187";
chr12	StringTie	exon	856827	857064	1000	+	.	gene_id "MSTRG.37526"; transcript_id "MSTRG.37526.187"; exon_number "1";
chr12	StringTie	exon	857161	857249	1000	+	.	gene_id "MSTRG.37526"; transcript_id "MSTRG.37526.187"; exon_number "2";
chr12	StringTie	exon	859245	859464	1000	+	.	gene_id "MSTRG.37526"; transcript_id "MSTRG.37526.187"; exon_number "3";
chr12	StringTie	exon	861013	861343	1000	+	.	gene_id "MSTRG.37526"; transcript_id "MSTRG.37526.187"; exon_number "4";
chr12	StringTie	exon	862083	862270	1000	+	.	gene_id "MSTRG.37526"; transcript_id "MSTRG.37526.187"; exon_number "5";
chr12	StringTie	exon	878212	878361	1000	+	.	gene_id "MSTRG.37526"; transcript_id "MSTRG.37526.187"; exon_number "6";
chr12	StringTie	exon	880721	880999	1000	+	.	gene_id "MSTRG.37526"; transcript_id "MSTRG.37526.187"; exon_number "7";
chr12	StringTie	exon	881692	881789	1000	+	.	gene_id "MSTRG.37526"; transcript_id "MSTRG.37526.187"; exon_number "8";
chr12	StringTie	exon	881911	882073	1000	+	.	gene_id "MSTRG.37526"; transcript_id "MSTRG.37526.187"; exon_number "9";
chr12	StringTie	exon	882943	883059	1000	+	.	gene_id "MSTRG.37526"; transcript_id "MSTRG.37526.187"; exon_number "10";
chr12	StringTie	exon	883395	883568	1000	+	.	gene_id "MSTRG.37526"; transcript_id "MSTRG.37526.187"; exon_number "11";
chr12	StringTie	exon	883774	883831	1000	+	.	gene_id "MSTRG.37526"; transcript_id "MSTRG.37526.187"; exon_number "12";
chr12	StringTie	exon	884121	884243	1000	+	.	gene_id "MSTRG.37526"; transcript_id "MSTRG.37526.187"; exon_number "13";
chr12	StringTie	exon	884649	886084	1000	+	.	gene_id "MSTRG.37526"; transcript_id "MSTRG.37526.187"; exon_number "14";
chr12	StringTie	exon	887221	887304	1000	+	.	gene_id "MSTRG.37526"; transcript_id "MSTRG.37526.187"; exon_number "15";
chr12	StringTie	exon	889140	889223	1000	+	.	gene_id "MSTRG.37526"; transcript_id "MSTRG.37526.187"; exon_number "16";
chr12	StringTie	exon	890453	890513	1000	+	.	gene_id "MSTRG.37526"; transcript_id "MSTRG.37526.187"; exon_number "17";
chr12	StringTie	exon	894562	894635	1000	+	.	gene_id "MSTRG.37526"; transcript_id "MSTRG.37526.187"; exon_number "18";
chr12	StringTie	exon	896071	896732	1000	+	.	gene_id "MSTRG.37526"; transcript_id "MSTRG.37526.187"; exon_number "19";
chr12	StringTie	exon	897479	897681	1000	+	.	gene_id "MSTRG.37526"; transcript_id "MSTRG.37526.187"; exon_number "20";
chr12	StringTie	exon	900476	900670	1000	+	.	gene_id "MSTRG.37526"; transcript_id "MSTRG.37526.187"; exon_number "21";
chr12	StringTie	exon	907847	908034	1000	+	.	gene_id "MSTRG.37526"; transcript_id "MSTRG.37526.187"; exon_number "22";
chr12	StringTie	exon	908475	911476	1000	+	.	gene_id "MSTRG.37526"; transcript_id "MSTRG.37526.187"; exon_number "23";
chr12	StringTie	transcript	856827	912080	1000	+	.	gene_id "MSTRG.37526"; transcript_id "MSTRG.37526.188";
chr12	StringTie	exon	856827	857064	1000	+	.	gene_id "MSTRG.37526"; transcript_id "MSTRG.37526.188"; exon_number "1";
chr12	StringTie	exon	857161	857249	1000	+	.	gene_id "MSTRG.37526"; transcript_id "MSTRG.37526.188"; exon_number "2";
chr12	StringTie	exon	859245	859464	1000	+	.	gene_id "MSTRG.37526"; transcript_id "MSTRG.37526.188"; exon_number "3";
chr12	StringTie	exon	861013	861343	1000	+	.	gene_id "MSTRG.37526"; transcript_id "MSTRG.37526.188"; exon_number "4";
chr12	StringTie	exon	862083	862270	1000	+	.	gene_id "MSTRG.37526"; transcript_id "MSTRG.37526.188"; exon_number "5";
chr12	StringTie	exon	867866	869104	1000	+	.	gene_id "MSTRG.37526"; transcript_id "MSTRG.37526.188"; exon_number "6";
chr12	StringTie	exon	871265	871348	1000	+	.	gene_id "MSTRG.37526"; transcript_id "MSTRG.37526.188"; exon_number "7";
chr12	StringTie	exon	878215	878361	1000	+	.	gene_id "MSTRG.37526"; transcript_id "MSTRG.37526.188"; exon_number "8";
chr12	StringTie	exon	880721	880999	1000	+	.	gene_id "MSTRG.37526"; transcript_id "MSTRG.37526.188"; exon_number "9";
chr12	StringTie	exon	881692	881789	1000	+	.	gene_id "MSTRG.37526"; transcript_id "MSTRG.37526.188"; exon_number "10";
chr12	StringTie	exon	881911	882073	1000	+	.	gene_id "MSTRG.37526"; transcript_id "MSTRG.37526.188"; exon_number "11";
chr12	StringTie	exon	882943	883059	1000	+	.	gene_id "MSTRG.37526"; transcript_id "MSTRG.37526.188"; exon_number "12";
chr12	StringTie	exon	883395	883568	1000	+	.	gene_id "MSTRG.37526"; transcript_id "MSTRG.37526.188"; exon_number "13";
chr12	StringTie	exon	883774	883831	1000	+	.	gene_id "MSTRG.37526"; transcript_id "MSTRG.37526.188"; exon_number "14";
chr12	StringTie	exon	884121	884243	1000	+	.	gene_id "MSTRG.37526"; transcript_id "MSTRG.37526.188"; exon_number "15";
chr12	StringTie	exon	884649	886084	1000	+	.	gene_id "MSTRG.37526"; transcript_id "MSTRG.37526.188"; exon_number "16";
chr12	StringTie	exon	887221	887304	1000	+	.	gene_id "MSTRG.37526"; transcript_id "MSTRG.37526.188"; exon_number "17";
chr12	StringTie	exon	889140	889223	1000	+	.	gene_id "MSTRG.37526"; transcript_id "MSTRG.37526.188"; exon_number "18";
chr12	StringTie	exon	890453	890513	1000	+	.	gene_id "MSTRG.37526"; transcript_id "MSTRG.37526.188"; exon_number "19";
chr12	StringTie	exon	894562	894635	1000	+	.	gene_id "MSTRG.37526"; transcript_id "MSTRG.37526.188"; exon_number "20";
chr12	StringTie	exon	896071	896732	1000	+	.	gene_id "MSTRG.37526"; transcript_id "MSTRG.37526.188"; exon_number "21";
chr12	StringTie	exon	897479	897681	1000	+	.	gene_id "MSTRG.37526"; transcript_id "MSTRG.37526.188"; exon_number "22";
chr12	StringTie	exon	900476	900670	1000	+	.	gene_id "MSTRG.37526"; transcript_id "MSTRG.37526.188"; exon_number "23";
chr12	StringTie	exon	907847	908034	1000	+	.	gene_id "MSTRG.37526"; transcript_id "MSTRG.37526.188"; exon_number "24";
chr12	StringTie	exon	908475	912080	1000	+	.	gene_id "MSTRG.37526"; transcript_id "MSTRG.37526.188"; exon_number "25";
chr12	StringTie	transcript	856864	912080	1000	+	.	gene_id "MSTRG.37526"; transcript_id "MSTRG.37526.189";
chr12	StringTie	exon	856864	857064	1000	+	.	gene_id "MSTRG.37526"; transcript_id "MSTRG.37526.189"; exon_number "1";
chr12	StringTie	exon	857161	857249	1000	+	.	gene_id "MSTRG.37526"; transcript_id "MSTRG.37526.189"; exon_number "2";
chr12	StringTie	exon	859245	859464	1000	+	.	gene_id "MSTRG.37526"; transcript_id "MSTRG.37526.189"; exon_number "3";
chr12	StringTie	exon	861013	861343	1000	+	.	gene_id "MSTRG.37526"; transcript_id "MSTRG.37526.189"; exon_number "4";
chr12	StringTie	exon	862083	862270	1000	+	.	gene_id "MSTRG.37526"; transcript_id "MSTRG.37526.189"; exon_number "5";
chr12	StringTie	exon	878215	878361	1000	+	.	gene_id "MSTRG.37526"; transcript_id "MSTRG.37526.189"; exon_number "6";
chr12	StringTie	exon	879573	880031	1000	+	.	gene_id "MSTRG.37526"; transcript_id "MSTRG.37526.189"; exon_number "7";
chr12	StringTie	exon	880721	880999	1000	+	.	gene_id "MSTRG.37526"; transcript_id "MSTRG.37526.189"; exon_number "8";
chr12	StringTie	exon	881692	881789	1000	+	.	gene_id "MSTRG.37526"; transcript_id "MSTRG.37526.189"; exon_number "9";
chr12	StringTie	exon	881911	882073	1000	+	.	gene_id "MSTRG.37526"; transcript_id "MSTRG.37526.189"; exon_number "10";
chr12	StringTie	exon	882943	883059	1000	+	.	gene_id "MSTRG.37526"; transcript_id "MSTRG.37526.189"; exon_number "11";
chr12	StringTie	exon	883395	883568	1000	+	.	gene_id "MSTRG.37526"; transcript_id "MSTRG.37526.189"; exon_number "12";
chr12	StringTie	exon	883774	883831	1000	+	.	gene_id "MSTRG.37526"; transcript_id "MSTRG.37526.189"; exon_number "13";
chr12	StringTie	exon	884121	884243	1000	+	.	gene_id "MSTRG.37526"; transcript_id "MSTRG.37526.189"; exon_number "14";
chr12	StringTie	exon	884649	886084	1000	+	.	gene_id "MSTRG.37526"; transcript_id "MSTRG.37526.189"; exon_number "15";
chr12	StringTie	exon	887221	887304	1000	+	.	gene_id "MSTRG.37526"; transcript_id "MSTRG.37526.189"; exon_number "16";
chr12	StringTie	exon	889140	889223	1000	+	.	gene_id "MSTRG.37526"; transcript_id "MSTRG.37526.189"; exon_number "17";
chr12	StringTie	exon	890453	890510	1000	+	.	gene_id "MSTRG.37526"; transcript_id "MSTRG.37526.189"; exon_number "18";
chr12	StringTie	exon	894562	894635	1000	+	.	gene_id "MSTRG.37526"; transcript_id "MSTRG.37526.189"; exon_number "19";
chr12	StringTie	exon	896071	896732	1000	+	.	gene_id "MSTRG.37526"; transcript_id "MSTRG.37526.189"; exon_number "20";
chr12	StringTie	exon	897479	897681	1000	+	.	gene_id "MSTRG.37526"; transcript_id "MSTRG.37526.189"; exon_number "21";
chr12	StringTie	exon	900476	900670	1000	+	.	gene_id "MSTRG.37526"; transcript_id "MSTRG.37526.189"; exon_number "22";
chr12	StringTie	exon	907847	912080	1000	+	.	gene_id "MSTRG.37526"; transcript_id "MSTRG.37526.189"; exon_number "23";
chr12	StringTie	transcript	711998	728904	1000	+	.	gene_id "MSTRG.37526"; transcript_id "MSTRG.37526.19";
chr12	StringTie	exon	711998	720921	1000	+	.	gene_id "MSTRG.37526"; transcript_id "MSTRG.37526.19"; exon_number "1";
chr12	StringTie	exon	721750	724857	1000	+	.	gene_id "MSTRG.37526"; transcript_id "MSTRG.37526.19"; exon_number "2";
chr12	StringTie	exon	728010	728904	1000	+	.	gene_id "MSTRG.37526"; transcript_id "MSTRG.37526.19"; exon_number "3";
chr12	StringTie	transcript	856887	912060	1000	+	.	gene_id "MSTRG.37526"; transcript_id "MSTRG.37526.190";
chr12	StringTie	exon	856887	857064	1000	+	.	gene_id "MSTRG.37526"; transcript_id "MSTRG.37526.190"; exon_number "1";
chr12	StringTie	exon	857161	857249	1000	+	.	gene_id "MSTRG.37526"; transcript_id "MSTRG.37526.190"; exon_number "2";
chr12	StringTie	exon	859245	859464	1000	+	.	gene_id "MSTRG.37526"; transcript_id "MSTRG.37526.190"; exon_number "3";
chr12	StringTie	exon	861013	861343	1000	+	.	gene_id "MSTRG.37526"; transcript_id "MSTRG.37526.190"; exon_number "4";
chr12	StringTie	exon	862083	862270	1000	+	.	gene_id "MSTRG.37526"; transcript_id "MSTRG.37526.190"; exon_number "5";
chr12	StringTie	exon	871265	871348	1000	+	.	gene_id "MSTRG.37526"; transcript_id "MSTRG.37526.190"; exon_number "6";
chr12	StringTie	exon	878212	878361	1000	+	.	gene_id "MSTRG.37526"; transcript_id "MSTRG.37526.190"; exon_number "7";
chr12	StringTie	exon	880721	880999	1000	+	.	gene_id "MSTRG.37526"; transcript_id "MSTRG.37526.190"; exon_number "8";
chr12	StringTie	exon	881692	881789	1000	+	.	gene_id "MSTRG.37526"; transcript_id "MSTRG.37526.190"; exon_number "9";
chr12	StringTie	exon	881911	882073	1000	+	.	gene_id "MSTRG.37526"; transcript_id "MSTRG.37526.190"; exon_number "10";
chr12	StringTie	exon	882943	883059	1000	+	.	gene_id "MSTRG.37526"; transcript_id "MSTRG.37526.190"; exon_number "11";
chr12	StringTie	exon	883395	883568	1000	+	.	gene_id "MSTRG.37526"; transcript_id "MSTRG.37526.190"; exon_number "12";
chr12	StringTie	exon	883774	883831	1000	+	.	gene_id "MSTRG.37526"; transcript_id "MSTRG.37526.190"; exon_number "13";
chr12	StringTie	exon	884121	884243	1000	+	.	gene_id "MSTRG.37526"; transcript_id "MSTRG.37526.190"; exon_number "14";
chr12	StringTie	exon	884649	886084	1000	+	.	gene_id "MSTRG.37526"; transcript_id "MSTRG.37526.190"; exon_number "15";
chr12	StringTie	exon	887221	887304	1000	+	.	gene_id "MSTRG.37526"; transcript_id "MSTRG.37526.190"; exon_number "16";
chr12	StringTie	exon	889140	889223	1000	+	.	gene_id "MSTRG.37526"; transcript_id "MSTRG.37526.190"; exon_number "17";
chr12	StringTie	exon	890453	890513	1000	+	.	gene_id "MSTRG.37526"; transcript_id "MSTRG.37526.190"; exon_number "18";
chr12	StringTie	exon	894562	894635	1000	+	.	gene_id "MSTRG.37526"; transcript_id "MSTRG.37526.190"; exon_number "19";
chr12	StringTie	exon	896071	896732	1000	+	.	gene_id "MSTRG.37526"; transcript_id "MSTRG.37526.190"; exon_number "20";
chr12	StringTie	exon	897479	897681	1000	+	.	gene_id "MSTRG.37526"; transcript_id "MSTRG.37526.190"; exon_number "21";
chr12	StringTie	exon	900476	900670	1000	+	.	gene_id "MSTRG.37526"; transcript_id "MSTRG.37526.190"; exon_number "22";
chr12	StringTie	exon	907847	908034	1000	+	.	gene_id "MSTRG.37526"; transcript_id "MSTRG.37526.190"; exon_number "23";
chr12	StringTie	exon	908475	912060	1000	+	.	gene_id "MSTRG.37526"; transcript_id "MSTRG.37526.190"; exon_number "24";
chr12	StringTie	transcript	856887	912079	1000	+	.	gene_id "MSTRG.37526"; transcript_id "MSTRG.37526.191";
chr12	StringTie	exon	856887	857039	1000	+	.	gene_id "MSTRG.37526"; transcript_id "MSTRG.37526.191"; exon_number "1";
chr12	StringTie	exon	857161	857249	1000	+	.	gene_id "MSTRG.37526"; transcript_id "MSTRG.37526.191"; exon_number "2";
chr12	StringTie	exon	859245	859464	1000	+	.	gene_id "MSTRG.37526"; transcript_id "MSTRG.37526.191"; exon_number "3";
chr12	StringTie	exon	861013	861343	1000	+	.	gene_id "MSTRG.37526"; transcript_id "MSTRG.37526.191"; exon_number "4";
chr12	StringTie	exon	862083	862270	1000	+	.	gene_id "MSTRG.37526"; transcript_id "MSTRG.37526.191"; exon_number "5";
chr12	StringTie	exon	878215	878361	1000	+	.	gene_id "MSTRG.37526"; transcript_id "MSTRG.37526.191"; exon_number "6";
chr12	StringTie	exon	879573	880031	1000	+	.	gene_id "MSTRG.37526"; transcript_id "MSTRG.37526.191"; exon_number "7";
chr12	StringTie	exon	880721	880999	1000	+	.	gene_id "MSTRG.37526"; transcript_id "MSTRG.37526.191"; exon_number "8";
chr12	StringTie	exon	881692	881789	1000	+	.	gene_id "MSTRG.37526"; transcript_id "MSTRG.37526.191"; exon_number "9";
chr12	StringTie	exon	881911	882073	1000	+	.	gene_id "MSTRG.37526"; transcript_id "MSTRG.37526.191"; exon_number "10";
chr12	StringTie	exon	882943	883059	1000	+	.	gene_id "MSTRG.37526"; transcript_id "MSTRG.37526.191"; exon_number "11";
chr12	StringTie	exon	883395	883568	1000	+	.	gene_id "MSTRG.37526"; transcript_id "MSTRG.37526.191"; exon_number "12";
chr12	StringTie	exon	883774	883831	1000	+	.	gene_id "MSTRG.37526"; transcript_id "MSTRG.37526.191"; exon_number "13";
chr12	StringTie	exon	884121	884243	1000	+	.	gene_id "MSTRG.37526"; transcript_id "MSTRG.37526.191"; exon_number "14";
chr12	StringTie	exon	884649	886084	1000	+	.	gene_id "MSTRG.37526"; transcript_id "MSTRG.37526.191"; exon_number "15";
chr12	StringTie	exon	887221	887304	1000	+	.	gene_id "MSTRG.37526"; transcript_id "MSTRG.37526.191"; exon_number "16";
chr12	StringTie	exon	889140	889223	1000	+	.	gene_id "MSTRG.37526"; transcript_id "MSTRG.37526.191"; exon_number "17";
chr12	StringTie	exon	890453	890513	1000	+	.	gene_id "MSTRG.37526"; transcript_id "MSTRG.37526.191"; exon_number "18";
chr12	StringTie	exon	894562	894635	1000	+	.	gene_id "MSTRG.37526"; transcript_id "MSTRG.37526.191"; exon_number "19";
chr12	StringTie	exon	896071	896732	1000	+	.	gene_id "MSTRG.37526"; transcript_id "MSTRG.37526.191"; exon_number "20";
chr12	StringTie	exon	897479	897681	1000	+	.	gene_id "MSTRG.37526"; transcript_id "MSTRG.37526.191"; exon_number "21";
chr12	StringTie	exon	900476	900670	1000	+	.	gene_id "MSTRG.37526"; transcript_id "MSTRG.37526.191"; exon_number "22";
chr12	StringTie	exon	907847	908034	1000	+	.	gene_id "MSTRG.37526"; transcript_id "MSTRG.37526.191"; exon_number "23";
chr12	StringTie	exon	908475	912079	1000	+	.	gene_id "MSTRG.37526"; transcript_id "MSTRG.37526.191"; exon_number "24";
chr12	StringTie	transcript	856887	912077	1000	+	.	gene_id "MSTRG.37526"; transcript_id "MSTRG.37526.192";
chr12	StringTie	exon	856887	857039	1000	+	.	gene_id "MSTRG.37526"; transcript_id "MSTRG.37526.192"; exon_number "1";
chr12	StringTie	exon	857161	857249	1000	+	.	gene_id "MSTRG.37526"; transcript_id "MSTRG.37526.192"; exon_number "2";
chr12	StringTie	exon	859245	859464	1000	+	.	gene_id "MSTRG.37526"; transcript_id "MSTRG.37526.192"; exon_number "3";
chr12	StringTie	exon	861013	861343	1000	+	.	gene_id "MSTRG.37526"; transcript_id "MSTRG.37526.192"; exon_number "4";
chr12	StringTie	exon	862083	862270	1000	+	.	gene_id "MSTRG.37526"; transcript_id "MSTRG.37526.192"; exon_number "5";
chr12	StringTie	exon	867866	869104	1000	+	.	gene_id "MSTRG.37526"; transcript_id "MSTRG.37526.192"; exon_number "6";
chr12	StringTie	exon	871265	871348	1000	+	.	gene_id "MSTRG.37526"; transcript_id "MSTRG.37526.192"; exon_number "7";
chr12	StringTie	exon	878215	878361	1000	+	.	gene_id "MSTRG.37526"; transcript_id "MSTRG.37526.192"; exon_number "8";
chr12	StringTie	exon	879573	880031	1000	+	.	gene_id "MSTRG.37526"; transcript_id "MSTRG.37526.192"; exon_number "9";
chr12	StringTie	exon	880721	880999	1000	+	.	gene_id "MSTRG.37526"; transcript_id "MSTRG.37526.192"; exon_number "10";
chr12	StringTie	exon	881692	881789	1000	+	.	gene_id "MSTRG.37526"; transcript_id "MSTRG.37526.192"; exon_number "11";
chr12	StringTie	exon	881911	882073	1000	+	.	gene_id "MSTRG.37526"; transcript_id "MSTRG.37526.192"; exon_number "12";
chr12	StringTie	exon	882943	883059	1000	+	.	gene_id "MSTRG.37526"; transcript_id "MSTRG.37526.192"; exon_number "13";
chr12	StringTie	exon	883395	883568	1000	+	.	gene_id "MSTRG.37526"; transcript_id "MSTRG.37526.192"; exon_number "14";
chr12	StringTie	exon	883774	883831	1000	+	.	gene_id "MSTRG.37526"; transcript_id "MSTRG.37526.192"; exon_number "15";
chr12	StringTie	exon	884121	884243	1000	+	.	gene_id "MSTRG.37526"; transcript_id "MSTRG.37526.192"; exon_number "16";
chr12	StringTie	exon	884649	886084	1000	+	.	gene_id "MSTRG.37526"; transcript_id "MSTRG.37526.192"; exon_number "17";
chr12	StringTie	exon	887221	887304	1000	+	.	gene_id "MSTRG.37526"; transcript_id "MSTRG.37526.192"; exon_number "18";
chr12	StringTie	exon	889140	889223	1000	+	.	gene_id "MSTRG.37526"; transcript_id "MSTRG.37526.192"; exon_number "19";
chr12	StringTie	exon	890453	890513	1000	+	.	gene_id "MSTRG.37526"; transcript_id "MSTRG.37526.192"; exon_number "20";
chr12	StringTie	exon	894562	894635	1000	+	.	gene_id "MSTRG.37526"; transcript_id "MSTRG.37526.192"; exon_number "21";
chr12	StringTie	exon	896071	896732	1000	+	.	gene_id "MSTRG.37526"; transcript_id "MSTRG.37526.192"; exon_number "22";
chr12	StringTie	exon	897479	897681	1000	+	.	gene_id "MSTRG.37526"; transcript_id "MSTRG.37526.192"; exon_number "23";
chr12	StringTie	exon	900476	900670	1000	+	.	gene_id "MSTRG.37526"; transcript_id "MSTRG.37526.192"; exon_number "24";
chr12	StringTie	exon	907847	908034	1000	+	.	gene_id "MSTRG.37526"; transcript_id "MSTRG.37526.192"; exon_number "25";
chr12	StringTie	exon	908475	912077	1000	+	.	gene_id "MSTRG.37526"; transcript_id "MSTRG.37526.192"; exon_number "26";
chr12	StringTie	transcript	856912	912060	1000	+	.	gene_id "MSTRG.37526"; transcript_id "MSTRG.37526.193";
chr12	StringTie	exon	856912	857064	1000	+	.	gene_id "MSTRG.37526"; transcript_id "MSTRG.37526.193"; exon_number "1";
chr12	StringTie	exon	857161	857249	1000	+	.	gene_id "MSTRG.37526"; transcript_id "MSTRG.37526.193"; exon_number "2";
chr12	StringTie	exon	859245	859464	1000	+	.	gene_id "MSTRG.37526"; transcript_id "MSTRG.37526.193"; exon_number "3";
chr12	StringTie	exon	861013	861343	1000	+	.	gene_id "MSTRG.37526"; transcript_id "MSTRG.37526.193"; exon_number "4";
chr12	StringTie	exon	862083	862270	1000	+	.	gene_id "MSTRG.37526"; transcript_id "MSTRG.37526.193"; exon_number "5";
chr12	StringTie	exon	871265	871348	1000	+	.	gene_id "MSTRG.37526"; transcript_id "MSTRG.37526.193"; exon_number "6";
chr12	StringTie	exon	878212	878361	1000	+	.	gene_id "MSTRG.37526"; transcript_id "MSTRG.37526.193"; exon_number "7";
chr12	StringTie	exon	881692	881789	1000	+	.	gene_id "MSTRG.37526"; transcript_id "MSTRG.37526.193"; exon_number "8";
chr12	StringTie	exon	881911	882073	1000	+	.	gene_id "MSTRG.37526"; transcript_id "MSTRG.37526.193"; exon_number "9";
chr12	StringTie	exon	882943	883059	1000	+	.	gene_id "MSTRG.37526"; transcript_id "MSTRG.37526.193"; exon_number "10";
chr12	StringTie	exon	883395	883568	1000	+	.	gene_id "MSTRG.37526"; transcript_id "MSTRG.37526.193"; exon_number "11";
chr12	StringTie	exon	883774	883831	1000	+	.	gene_id "MSTRG.37526"; transcript_id "MSTRG.37526.193"; exon_number "12";
chr12	StringTie	exon	884121	884243	1000	+	.	gene_id "MSTRG.37526"; transcript_id "MSTRG.37526.193"; exon_number "13";
chr12	StringTie	exon	884649	886084	1000	+	.	gene_id "MSTRG.37526"; transcript_id "MSTRG.37526.193"; exon_number "14";
chr12	StringTie	exon	887221	887304	1000	+	.	gene_id "MSTRG.37526"; transcript_id "MSTRG.37526.193"; exon_number "15";
chr12	StringTie	exon	889140	889223	1000	+	.	gene_id "MSTRG.37526"; transcript_id "MSTRG.37526.193"; exon_number "16";
chr12	StringTie	exon	890453	890513	1000	+	.	gene_id "MSTRG.37526"; transcript_id "MSTRG.37526.193"; exon_number "17";
chr12	StringTie	exon	894562	894635	1000	+	.	gene_id "MSTRG.37526"; transcript_id "MSTRG.37526.193"; exon_number "18";
chr12	StringTie	exon	896071	896732	1000	+	.	gene_id "MSTRG.37526"; transcript_id "MSTRG.37526.193"; exon_number "19";
chr12	StringTie	exon	897479	897681	1000	+	.	gene_id "MSTRG.37526"; transcript_id "MSTRG.37526.193"; exon_number "20";
chr12	StringTie	exon	900476	900670	1000	+	.	gene_id "MSTRG.37526"; transcript_id "MSTRG.37526.193"; exon_number "21";
chr12	StringTie	exon	907847	908034	1000	+	.	gene_id "MSTRG.37526"; transcript_id "MSTRG.37526.193"; exon_number "22";
chr12	StringTie	exon	908475	912060	1000	+	.	gene_id "MSTRG.37526"; transcript_id "MSTRG.37526.193"; exon_number "23";
chr12	StringTie	transcript	856921	912080	1000	+	.	gene_id "MSTRG.37526"; transcript_id "MSTRG.37526.194";
chr12	StringTie	exon	856921	857039	1000	+	.	gene_id "MSTRG.37526"; transcript_id "MSTRG.37526.194"; exon_number "1";
chr12	StringTie	exon	857161	857249	1000	+	.	gene_id "MSTRG.37526"; transcript_id "MSTRG.37526.194"; exon_number "2";
chr12	StringTie	exon	859245	859464	1000	+	.	gene_id "MSTRG.37526"; transcript_id "MSTRG.37526.194"; exon_number "3";
chr12	StringTie	exon	861013	861343	1000	+	.	gene_id "MSTRG.37526"; transcript_id "MSTRG.37526.194"; exon_number "4";
chr12	StringTie	exon	862083	862270	1000	+	.	gene_id "MSTRG.37526"; transcript_id "MSTRG.37526.194"; exon_number "5";
chr12	StringTie	exon	871265	871348	1000	+	.	gene_id "MSTRG.37526"; transcript_id "MSTRG.37526.194"; exon_number "6";
chr12	StringTie	exon	878212	878361	1000	+	.	gene_id "MSTRG.37526"; transcript_id "MSTRG.37526.194"; exon_number "7";
chr12	StringTie	exon	881692	881789	1000	+	.	gene_id "MSTRG.37526"; transcript_id "MSTRG.37526.194"; exon_number "8";
chr12	StringTie	exon	881911	882073	1000	+	.	gene_id "MSTRG.37526"; transcript_id "MSTRG.37526.194"; exon_number "9";
chr12	StringTie	exon	882943	883059	1000	+	.	gene_id "MSTRG.37526"; transcript_id "MSTRG.37526.194"; exon_number "10";
chr12	StringTie	exon	883395	883568	1000	+	.	gene_id "MSTRG.37526"; transcript_id "MSTRG.37526.194"; exon_number "11";
chr12	StringTie	exon	883774	883831	1000	+	.	gene_id "MSTRG.37526"; transcript_id "MSTRG.37526.194"; exon_number "12";
chr12	StringTie	exon	884121	884243	1000	+	.	gene_id "MSTRG.37526"; transcript_id "MSTRG.37526.194"; exon_number "13";
chr12	StringTie	exon	884649	886084	1000	+	.	gene_id "MSTRG.37526"; transcript_id "MSTRG.37526.194"; exon_number "14";
chr12	StringTie	exon	887221	887304	1000	+	.	gene_id "MSTRG.37526"; transcript_id "MSTRG.37526.194"; exon_number "15";
chr12	StringTie	exon	889140	889223	1000	+	.	gene_id "MSTRG.37526"; transcript_id "MSTRG.37526.194"; exon_number "16";
chr12	StringTie	exon	890453	890510	1000	+	.	gene_id "MSTRG.37526"; transcript_id "MSTRG.37526.194"; exon_number "17";
chr12	StringTie	exon	894562	894635	1000	+	.	gene_id "MSTRG.37526"; transcript_id "MSTRG.37526.194"; exon_number "18";
chr12	StringTie	exon	896071	896732	1000	+	.	gene_id "MSTRG.37526"; transcript_id "MSTRG.37526.194"; exon_number "19";
chr12	StringTie	exon	897479	897681	1000	+	.	gene_id "MSTRG.37526"; transcript_id "MSTRG.37526.194"; exon_number "20";
chr12	StringTie	exon	900476	900670	1000	+	.	gene_id "MSTRG.37526"; transcript_id "MSTRG.37526.194"; exon_number "21";
chr12	StringTie	exon	907847	908034	1000	+	.	gene_id "MSTRG.37526"; transcript_id "MSTRG.37526.194"; exon_number "22";
chr12	StringTie	exon	908475	912080	1000	+	.	gene_id "MSTRG.37526"; transcript_id "MSTRG.37526.194"; exon_number "23";
chr12	StringTie	transcript	856923	912080	1000	+	.	gene_id "MSTRG.37526"; transcript_id "MSTRG.37526.195";
chr12	StringTie	exon	856923	857039	1000	+	.	gene_id "MSTRG.37526"; transcript_id "MSTRG.37526.195"; exon_number "1";
chr12	StringTie	exon	857161	857249	1000	+	.	gene_id "MSTRG.37526"; transcript_id "MSTRG.37526.195"; exon_number "2";
chr12	StringTie	exon	859245	859464	1000	+	.	gene_id "MSTRG.37526"; transcript_id "MSTRG.37526.195"; exon_number "3";
chr12	StringTie	exon	861013	861343	1000	+	.	gene_id "MSTRG.37526"; transcript_id "MSTRG.37526.195"; exon_number "4";
chr12	StringTie	exon	862083	862270	1000	+	.	gene_id "MSTRG.37526"; transcript_id "MSTRG.37526.195"; exon_number "5";
chr12	StringTie	exon	878215	878361	1000	+	.	gene_id "MSTRG.37526"; transcript_id "MSTRG.37526.195"; exon_number "6";
chr12	StringTie	exon	880721	880999	1000	+	.	gene_id "MSTRG.37526"; transcript_id "MSTRG.37526.195"; exon_number "7";
chr12	StringTie	exon	881692	881789	1000	+	.	gene_id "MSTRG.37526"; transcript_id "MSTRG.37526.195"; exon_number "8";
chr12	StringTie	exon	881911	882073	1000	+	.	gene_id "MSTRG.37526"; transcript_id "MSTRG.37526.195"; exon_number "9";
chr12	StringTie	exon	882943	883059	1000	+	.	gene_id "MSTRG.37526"; transcript_id "MSTRG.37526.195"; exon_number "10";
chr12	StringTie	exon	883395	883568	1000	+	.	gene_id "MSTRG.37526"; transcript_id "MSTRG.37526.195"; exon_number "11";
chr12	StringTie	exon	883774	883831	1000	+	.	gene_id "MSTRG.37526"; transcript_id "MSTRG.37526.195"; exon_number "12";
chr12	StringTie	exon	884121	884243	1000	+	.	gene_id "MSTRG.37526"; transcript_id "MSTRG.37526.195"; exon_number "13";
chr12	StringTie	exon	884649	886084	1000	+	.	gene_id "MSTRG.37526"; transcript_id "MSTRG.37526.195"; exon_number "14";
chr12	StringTie	exon	887221	887304	1000	+	.	gene_id "MSTRG.37526"; transcript_id "MSTRG.37526.195"; exon_number "15";
chr12	StringTie	exon	889140	889223	1000	+	.	gene_id "MSTRG.37526"; transcript_id "MSTRG.37526.195"; exon_number "16";
chr12	StringTie	exon	890453	890513	1000	+	.	gene_id "MSTRG.37526"; transcript_id "MSTRG.37526.195"; exon_number "17";
chr12	StringTie	exon	894562	894635	1000	+	.	gene_id "MSTRG.37526"; transcript_id "MSTRG.37526.195"; exon_number "18";
chr12	StringTie	exon	896071	896732	1000	+	.	gene_id "MSTRG.37526"; transcript_id "MSTRG.37526.195"; exon_number "19";
chr12	StringTie	exon	897479	897681	1000	+	.	gene_id "MSTRG.37526"; transcript_id "MSTRG.37526.195"; exon_number "20";
chr12	StringTie	exon	900476	900670	1000	+	.	gene_id "MSTRG.37526"; transcript_id "MSTRG.37526.195"; exon_number "21";
chr12	StringTie	exon	907847	912080	1000	+	.	gene_id "MSTRG.37526"; transcript_id "MSTRG.37526.195"; exon_number "22";
chr12	StringTie	transcript	856927	912080	1000	+	.	gene_id "MSTRG.37526"; transcript_id "MSTRG.37526.196";
chr12	StringTie	exon	856927	857039	1000	+	.	gene_id "MSTRG.37526"; transcript_id "MSTRG.37526.196"; exon_number "1";
chr12	StringTie	exon	857161	857249	1000	+	.	gene_id "MSTRG.37526"; transcript_id "MSTRG.37526.196"; exon_number "2";
chr12	StringTie	exon	859245	859464	1000	+	.	gene_id "MSTRG.37526"; transcript_id "MSTRG.37526.196"; exon_number "3";
chr12	StringTie	exon	861013	861343	1000	+	.	gene_id "MSTRG.37526"; transcript_id "MSTRG.37526.196"; exon_number "4";
chr12	StringTie	exon	862083	862270	1000	+	.	gene_id "MSTRG.37526"; transcript_id "MSTRG.37526.196"; exon_number "5";
chr12	StringTie	exon	878215	878361	1000	+	.	gene_id "MSTRG.37526"; transcript_id "MSTRG.37526.196"; exon_number "6";
chr12	StringTie	exon	881692	881789	1000	+	.	gene_id "MSTRG.37526"; transcript_id "MSTRG.37526.196"; exon_number "7";
chr12	StringTie	exon	881911	882073	1000	+	.	gene_id "MSTRG.37526"; transcript_id "MSTRG.37526.196"; exon_number "8";
chr12	StringTie	exon	882943	883059	1000	+	.	gene_id "MSTRG.37526"; transcript_id "MSTRG.37526.196"; exon_number "9";
chr12	StringTie	exon	883395	883568	1000	+	.	gene_id "MSTRG.37526"; transcript_id "MSTRG.37526.196"; exon_number "10";
chr12	StringTie	exon	883774	883831	1000	+	.	gene_id "MSTRG.37526"; transcript_id "MSTRG.37526.196"; exon_number "11";
chr12	StringTie	exon	884121	884243	1000	+	.	gene_id "MSTRG.37526"; transcript_id "MSTRG.37526.196"; exon_number "12";
chr12	StringTie	exon	884649	886084	1000	+	.	gene_id "MSTRG.37526"; transcript_id "MSTRG.37526.196"; exon_number "13";
chr12	StringTie	exon	887221	887304	1000	+	.	gene_id "MSTRG.37526"; transcript_id "MSTRG.37526.196"; exon_number "14";
chr12	StringTie	exon	889140	889223	1000	+	.	gene_id "MSTRG.37526"; transcript_id "MSTRG.37526.196"; exon_number "15";
chr12	StringTie	exon	890453	890510	1000	+	.	gene_id "MSTRG.37526"; transcript_id "MSTRG.37526.196"; exon_number "16";
chr12	StringTie	exon	894562	894635	1000	+	.	gene_id "MSTRG.37526"; transcript_id "MSTRG.37526.196"; exon_number "17";
chr12	StringTie	exon	896071	896732	1000	+	.	gene_id "MSTRG.37526"; transcript_id "MSTRG.37526.196"; exon_number "18";
chr12	StringTie	exon	897479	897681	1000	+	.	gene_id "MSTRG.37526"; transcript_id "MSTRG.37526.196"; exon_number "19";
chr12	StringTie	exon	900476	900670	1000	+	.	gene_id "MSTRG.37526"; transcript_id "MSTRG.37526.196"; exon_number "20";
chr12	StringTie	exon	907847	912080	1000	+	.	gene_id "MSTRG.37526"; transcript_id "MSTRG.37526.196"; exon_number "21";
chr12	StringTie	transcript	856949	912044	1000	+	.	gene_id "MSTRG.37526"; transcript_id "MSTRG.37526.197";
chr12	StringTie	exon	856949	857064	1000	+	.	gene_id "MSTRG.37526"; transcript_id "MSTRG.37526.197"; exon_number "1";
chr12	StringTie	exon	857161	857249	1000	+	.	gene_id "MSTRG.37526"; transcript_id "MSTRG.37526.197"; exon_number "2";
chr12	StringTie	exon	859245	859464	1000	+	.	gene_id "MSTRG.37526"; transcript_id "MSTRG.37526.197"; exon_number "3";
chr12	StringTie	exon	861013	861343	1000	+	.	gene_id "MSTRG.37526"; transcript_id "MSTRG.37526.197"; exon_number "4";
chr12	StringTie	exon	862083	862270	1000	+	.	gene_id "MSTRG.37526"; transcript_id "MSTRG.37526.197"; exon_number "5";
chr12	StringTie	exon	878212	878361	1000	+	.	gene_id "MSTRG.37526"; transcript_id "MSTRG.37526.197"; exon_number "6";
chr12	StringTie	exon	881692	881789	1000	+	.	gene_id "MSTRG.37526"; transcript_id "MSTRG.37526.197"; exon_number "7";
chr12	StringTie	exon	881911	882073	1000	+	.	gene_id "MSTRG.37526"; transcript_id "MSTRG.37526.197"; exon_number "8";
chr12	StringTie	exon	882943	883059	1000	+	.	gene_id "MSTRG.37526"; transcript_id "MSTRG.37526.197"; exon_number "9";
chr12	StringTie	exon	883395	883568	1000	+	.	gene_id "MSTRG.37526"; transcript_id "MSTRG.37526.197"; exon_number "10";
chr12	StringTie	exon	883774	883831	1000	+	.	gene_id "MSTRG.37526"; transcript_id "MSTRG.37526.197"; exon_number "11";
chr12	StringTie	exon	884121	884243	1000	+	.	gene_id "MSTRG.37526"; transcript_id "MSTRG.37526.197"; exon_number "12";
chr12	StringTie	exon	884649	886084	1000	+	.	gene_id "MSTRG.37526"; transcript_id "MSTRG.37526.197"; exon_number "13";
chr12	StringTie	exon	887221	887304	1000	+	.	gene_id "MSTRG.37526"; transcript_id "MSTRG.37526.197"; exon_number "14";
chr12	StringTie	exon	889140	889223	1000	+	.	gene_id "MSTRG.37526"; transcript_id "MSTRG.37526.197"; exon_number "15";
chr12	StringTie	exon	890453	890513	1000	+	.	gene_id "MSTRG.37526"; transcript_id "MSTRG.37526.197"; exon_number "16";
chr12	StringTie	exon	894562	894635	1000	+	.	gene_id "MSTRG.37526"; transcript_id "MSTRG.37526.197"; exon_number "17";
chr12	StringTie	exon	896071	896732	1000	+	.	gene_id "MSTRG.37526"; transcript_id "MSTRG.37526.197"; exon_number "18";
chr12	StringTie	exon	897479	897681	1000	+	.	gene_id "MSTRG.37526"; transcript_id "MSTRG.37526.197"; exon_number "19";
chr12	StringTie	exon	900476	900670	1000	+	.	gene_id "MSTRG.37526"; transcript_id "MSTRG.37526.197"; exon_number "20";
chr12	StringTie	exon	907847	908034	1000	+	.	gene_id "MSTRG.37526"; transcript_id "MSTRG.37526.197"; exon_number "21";
chr12	StringTie	exon	908475	912044	1000	+	.	gene_id "MSTRG.37526"; transcript_id "MSTRG.37526.197"; exon_number "22";
chr12	StringTie	transcript	856949	912080	1000	+	.	gene_id "MSTRG.37526"; transcript_id "MSTRG.37526.198";
chr12	StringTie	exon	856949	857064	1000	+	.	gene_id "MSTRG.37526"; transcript_id "MSTRG.37526.198"; exon_number "1";
chr12	StringTie	exon	857161	857249	1000	+	.	gene_id "MSTRG.37526"; transcript_id "MSTRG.37526.198"; exon_number "2";
chr12	StringTie	exon	859245	859464	1000	+	.	gene_id "MSTRG.37526"; transcript_id "MSTRG.37526.198"; exon_number "3";
chr12	StringTie	exon	861013	861343	1000	+	.	gene_id "MSTRG.37526"; transcript_id "MSTRG.37526.198"; exon_number "4";
chr12	StringTie	exon	862083	862270	1000	+	.	gene_id "MSTRG.37526"; transcript_id "MSTRG.37526.198"; exon_number "5";
chr12	StringTie	exon	871265	871348	1000	+	.	gene_id "MSTRG.37526"; transcript_id "MSTRG.37526.198"; exon_number "6";
chr12	StringTie	exon	878215	878361	1000	+	.	gene_id "MSTRG.37526"; transcript_id "MSTRG.37526.198"; exon_number "7";
chr12	StringTie	exon	880721	880999	1000	+	.	gene_id "MSTRG.37526"; transcript_id "MSTRG.37526.198"; exon_number "8";
chr12	StringTie	exon	881692	881789	1000	+	.	gene_id "MSTRG.37526"; transcript_id "MSTRG.37526.198"; exon_number "9";
chr12	StringTie	exon	881911	882073	1000	+	.	gene_id "MSTRG.37526"; transcript_id "MSTRG.37526.198"; exon_number "10";
chr12	StringTie	exon	882943	883059	1000	+	.	gene_id "MSTRG.37526"; transcript_id "MSTRG.37526.198"; exon_number "11";
chr12	StringTie	exon	883395	883568	1000	+	.	gene_id "MSTRG.37526"; transcript_id "MSTRG.37526.198"; exon_number "12";
chr12	StringTie	exon	883774	883831	1000	+	.	gene_id "MSTRG.37526"; transcript_id "MSTRG.37526.198"; exon_number "13";
chr12	StringTie	exon	884121	884243	1000	+	.	gene_id "MSTRG.37526"; transcript_id "MSTRG.37526.198"; exon_number "14";
chr12	StringTie	exon	884649	886084	1000	+	.	gene_id "MSTRG.37526"; transcript_id "MSTRG.37526.198"; exon_number "15";
chr12	StringTie	exon	887221	887304	1000	+	.	gene_id "MSTRG.37526"; transcript_id "MSTRG.37526.198"; exon_number "16";
chr12	StringTie	exon	889140	889223	1000	+	.	gene_id "MSTRG.37526"; transcript_id "MSTRG.37526.198"; exon_number "17";
chr12	StringTie	exon	890453	890510	1000	+	.	gene_id "MSTRG.37526"; transcript_id "MSTRG.37526.198"; exon_number "18";
chr12	StringTie	exon	894562	894635	1000	+	.	gene_id "MSTRG.37526"; transcript_id "MSTRG.37526.198"; exon_number "19";
chr12	StringTie	exon	896071	896732	1000	+	.	gene_id "MSTRG.37526"; transcript_id "MSTRG.37526.198"; exon_number "20";
chr12	StringTie	exon	897479	897681	1000	+	.	gene_id "MSTRG.37526"; transcript_id "MSTRG.37526.198"; exon_number "21";
chr12	StringTie	exon	900476	900670	1000	+	.	gene_id "MSTRG.37526"; transcript_id "MSTRG.37526.198"; exon_number "22";
chr12	StringTie	exon	907847	908034	1000	+	.	gene_id "MSTRG.37526"; transcript_id "MSTRG.37526.198"; exon_number "23";
chr12	StringTie	exon	908475	912080	1000	+	.	gene_id "MSTRG.37526"; transcript_id "MSTRG.37526.198"; exon_number "24";
chr12	StringTie	transcript	856950	912080	1000	+	.	gene_id "MSTRG.37526"; transcript_id "MSTRG.37526.199";
chr12	StringTie	exon	856950	857039	1000	+	.	gene_id "MSTRG.37526"; transcript_id "MSTRG.37526.199"; exon_number "1";
chr12	StringTie	exon	857161	857249	1000	+	.	gene_id "MSTRG.37526"; transcript_id "MSTRG.37526.199"; exon_number "2";
chr12	StringTie	exon	859245	859464	1000	+	.	gene_id "MSTRG.37526"; transcript_id "MSTRG.37526.199"; exon_number "3";
chr12	StringTie	exon	861013	861343	1000	+	.	gene_id "MSTRG.37526"; transcript_id "MSTRG.37526.199"; exon_number "4";
chr12	StringTie	exon	862083	862270	1000	+	.	gene_id "MSTRG.37526"; transcript_id "MSTRG.37526.199"; exon_number "5";
chr12	StringTie	exon	878215	878361	1000	+	.	gene_id "MSTRG.37526"; transcript_id "MSTRG.37526.199"; exon_number "6";
chr12	StringTie	exon	880721	880999	1000	+	.	gene_id "MSTRG.37526"; transcript_id "MSTRG.37526.199"; exon_number "7";
chr12	StringTie	exon	881692	881789	1000	+	.	gene_id "MSTRG.37526"; transcript_id "MSTRG.37526.199"; exon_number "8";
chr12	StringTie	exon	881911	882073	1000	+	.	gene_id "MSTRG.37526"; transcript_id "MSTRG.37526.199"; exon_number "9";
chr12	StringTie	exon	882943	883059	1000	+	.	gene_id "MSTRG.37526"; transcript_id "MSTRG.37526.199"; exon_number "10";
chr12	StringTie	exon	883395	883568	1000	+	.	gene_id "MSTRG.37526"; transcript_id "MSTRG.37526.199"; exon_number "11";
chr12	StringTie	exon	883774	883831	1000	+	.	gene_id "MSTRG.37526"; transcript_id "MSTRG.37526.199"; exon_number "12";
chr12	StringTie	exon	884121	884243	1000	+	.	gene_id "MSTRG.37526"; transcript_id "MSTRG.37526.199"; exon_number "13";
chr12	StringTie	exon	884649	886084	1000	+	.	gene_id "MSTRG.37526"; transcript_id "MSTRG.37526.199"; exon_number "14";
chr12	StringTie	exon	887221	887304	1000	+	.	gene_id "MSTRG.37526"; transcript_id "MSTRG.37526.199"; exon_number "15";
chr12	StringTie	exon	889140	889223	1000	+	.	gene_id "MSTRG.37526"; transcript_id "MSTRG.37526.199"; exon_number "16";
chr12	StringTie	exon	890453	890513	1000	+	.	gene_id "MSTRG.37526"; transcript_id "MSTRG.37526.199"; exon_number "17";
chr12	StringTie	exon	894562	894635	1000	+	.	gene_id "MSTRG.37526"; transcript_id "MSTRG.37526.199"; exon_number "18";
chr12	StringTie	exon	896071	896732	1000	+	.	gene_id "MSTRG.37526"; transcript_id "MSTRG.37526.199"; exon_number "19";
chr12	StringTie	exon	897479	897681	1000	+	.	gene_id "MSTRG.37526"; transcript_id "MSTRG.37526.199"; exon_number "20";
chr12	StringTie	exon	900476	900670	1000	+	.	gene_id "MSTRG.37526"; transcript_id "MSTRG.37526.199"; exon_number "21";
chr12	StringTie	exon	907847	908034	1000	+	.	gene_id "MSTRG.37526"; transcript_id "MSTRG.37526.199"; exon_number "22";
chr12	StringTie	exon	908475	912080	1000	+	.	gene_id "MSTRG.37526"; transcript_id "MSTRG.37526.199"; exon_number "23";
chr12	StringTie	transcript	689689	728904	1000	+	.	gene_id "MSTRG.37526"; transcript_id "MSTRG.37526.2";
chr12	StringTie	exon	689689	690037	1000	+	.	gene_id "MSTRG.37526"; transcript_id "MSTRG.37526.2"; exon_number "1";
chr12	StringTie	exon	710975	711112	1000	+	.	gene_id "MSTRG.37526"; transcript_id "MSTRG.37526.2"; exon_number "2";
chr12	StringTie	exon	728010	728904	1000	+	.	gene_id "MSTRG.37526"; transcript_id "MSTRG.37526.2"; exon_number "3";
chr12	StringTie	transcript	719564	722864	1000	+	.	gene_id "MSTRG.37526"; transcript_id "MSTRG.37526.20";
chr12	StringTie	exon	719564	720633	1000	+	.	gene_id "MSTRG.37526"; transcript_id "MSTRG.37526.20"; exon_number "1";
chr12	StringTie	exon	722124	722864	1000	+	.	gene_id "MSTRG.37526"; transcript_id "MSTRG.37526.20"; exon_number "2";
chr12	StringTie	transcript	857021	912080	1000	+	.	gene_id "MSTRG.37526"; transcript_id "MSTRG.37526.200";
chr12	StringTie	exon	857021	857039	1000	+	.	gene_id "MSTRG.37526"; transcript_id "MSTRG.37526.200"; exon_number "1";
chr12	StringTie	exon	857161	857249	1000	+	.	gene_id "MSTRG.37526"; transcript_id "MSTRG.37526.200"; exon_number "2";
chr12	StringTie	exon	859245	859464	1000	+	.	gene_id "MSTRG.37526"; transcript_id "MSTRG.37526.200"; exon_number "3";
chr12	StringTie	exon	861013	861343	1000	+	.	gene_id "MSTRG.37526"; transcript_id "MSTRG.37526.200"; exon_number "4";
chr12	StringTie	exon	862083	862270	1000	+	.	gene_id "MSTRG.37526"; transcript_id "MSTRG.37526.200"; exon_number "5";
chr12	StringTie	exon	871265	871348	1000	+	.	gene_id "MSTRG.37526"; transcript_id "MSTRG.37526.200"; exon_number "6";
chr12	StringTie	exon	878215	878361	1000	+	.	gene_id "MSTRG.37526"; transcript_id "MSTRG.37526.200"; exon_number "7";
chr12	StringTie	exon	879573	880031	1000	+	.	gene_id "MSTRG.37526"; transcript_id "MSTRG.37526.200"; exon_number "8";
chr12	StringTie	exon	880721	880999	1000	+	.	gene_id "MSTRG.37526"; transcript_id "MSTRG.37526.200"; exon_number "9";
chr12	StringTie	exon	881692	881789	1000	+	.	gene_id "MSTRG.37526"; transcript_id "MSTRG.37526.200"; exon_number "10";
chr12	StringTie	exon	881911	882073	1000	+	.	gene_id "MSTRG.37526"; transcript_id "MSTRG.37526.200"; exon_number "11";
chr12	StringTie	exon	882943	883059	1000	+	.	gene_id "MSTRG.37526"; transcript_id "MSTRG.37526.200"; exon_number "12";
chr12	StringTie	exon	883395	883568	1000	+	.	gene_id "MSTRG.37526"; transcript_id "MSTRG.37526.200"; exon_number "13";
chr12	StringTie	exon	883774	883831	1000	+	.	gene_id "MSTRG.37526"; transcript_id "MSTRG.37526.200"; exon_number "14";
chr12	StringTie	exon	884121	884243	1000	+	.	gene_id "MSTRG.37526"; transcript_id "MSTRG.37526.200"; exon_number "15";
chr12	StringTie	exon	884649	886084	1000	+	.	gene_id "MSTRG.37526"; transcript_id "MSTRG.37526.200"; exon_number "16";
chr12	StringTie	exon	887221	887304	1000	+	.	gene_id "MSTRG.37526"; transcript_id "MSTRG.37526.200"; exon_number "17";
chr12	StringTie	exon	889140	889223	1000	+	.	gene_id "MSTRG.37526"; transcript_id "MSTRG.37526.200"; exon_number "18";
chr12	StringTie	exon	890453	890513	1000	+	.	gene_id "MSTRG.37526"; transcript_id "MSTRG.37526.200"; exon_number "19";
chr12	StringTie	exon	894562	894635	1000	+	.	gene_id "MSTRG.37526"; transcript_id "MSTRG.37526.200"; exon_number "20";
chr12	StringTie	exon	896071	896732	1000	+	.	gene_id "MSTRG.37526"; transcript_id "MSTRG.37526.200"; exon_number "21";
chr12	StringTie	exon	897479	897681	1000	+	.	gene_id "MSTRG.37526"; transcript_id "MSTRG.37526.200"; exon_number "22";
chr12	StringTie	exon	900476	900670	1000	+	.	gene_id "MSTRG.37526"; transcript_id "MSTRG.37526.200"; exon_number "23";
chr12	StringTie	exon	907847	908034	1000	+	.	gene_id "MSTRG.37526"; transcript_id "MSTRG.37526.200"; exon_number "24";
chr12	StringTie	exon	908475	912080	1000	+	.	gene_id "MSTRG.37526"; transcript_id "MSTRG.37526.200"; exon_number "25";
chr12	StringTie	transcript	857023	912080	1000	+	.	gene_id "MSTRG.37526"; transcript_id "MSTRG.37526.201";
chr12	StringTie	exon	857023	857039	1000	+	.	gene_id "MSTRG.37526"; transcript_id "MSTRG.37526.201"; exon_number "1";
chr12	StringTie	exon	857161	857249	1000	+	.	gene_id "MSTRG.37526"; transcript_id "MSTRG.37526.201"; exon_number "2";
chr12	StringTie	exon	859245	859464	1000	+	.	gene_id "MSTRG.37526"; transcript_id "MSTRG.37526.201"; exon_number "3";
chr12	StringTie	exon	861017	861343	1000	+	.	gene_id "MSTRG.37526"; transcript_id "MSTRG.37526.201"; exon_number "4";
chr12	StringTie	exon	862083	862270	1000	+	.	gene_id "MSTRG.37526"; transcript_id "MSTRG.37526.201"; exon_number "5";
chr12	StringTie	exon	871265	871348	1000	+	.	gene_id "MSTRG.37526"; transcript_id "MSTRG.37526.201"; exon_number "6";
chr12	StringTie	exon	878215	878361	1000	+	.	gene_id "MSTRG.37526"; transcript_id "MSTRG.37526.201"; exon_number "7";
chr12	StringTie	exon	880721	880999	1000	+	.	gene_id "MSTRG.37526"; transcript_id "MSTRG.37526.201"; exon_number "8";
chr12	StringTie	exon	881692	881789	1000	+	.	gene_id "MSTRG.37526"; transcript_id "MSTRG.37526.201"; exon_number "9";
chr12	StringTie	exon	881911	882073	1000	+	.	gene_id "MSTRG.37526"; transcript_id "MSTRG.37526.201"; exon_number "10";
chr12	StringTie	exon	882943	883059	1000	+	.	gene_id "MSTRG.37526"; transcript_id "MSTRG.37526.201"; exon_number "11";
chr12	StringTie	exon	883395	883568	1000	+	.	gene_id "MSTRG.37526"; transcript_id "MSTRG.37526.201"; exon_number "12";
chr12	StringTie	exon	883774	883831	1000	+	.	gene_id "MSTRG.37526"; transcript_id "MSTRG.37526.201"; exon_number "13";
chr12	StringTie	exon	884121	884243	1000	+	.	gene_id "MSTRG.37526"; transcript_id "MSTRG.37526.201"; exon_number "14";
chr12	StringTie	exon	884649	886084	1000	+	.	gene_id "MSTRG.37526"; transcript_id "MSTRG.37526.201"; exon_number "15";
chr12	StringTie	exon	887221	887304	1000	+	.	gene_id "MSTRG.37526"; transcript_id "MSTRG.37526.201"; exon_number "16";
chr12	StringTie	exon	889140	889223	1000	+	.	gene_id "MSTRG.37526"; transcript_id "MSTRG.37526.201"; exon_number "17";
chr12	StringTie	exon	890453	890513	1000	+	.	gene_id "MSTRG.37526"; transcript_id "MSTRG.37526.201"; exon_number "18";
chr12	StringTie	exon	894562	894635	1000	+	.	gene_id "MSTRG.37526"; transcript_id "MSTRG.37526.201"; exon_number "19";
chr12	StringTie	exon	896071	896732	1000	+	.	gene_id "MSTRG.37526"; transcript_id "MSTRG.37526.201"; exon_number "20";
chr12	StringTie	exon	897479	897681	1000	+	.	gene_id "MSTRG.37526"; transcript_id "MSTRG.37526.201"; exon_number "21";
chr12	StringTie	exon	900476	900670	1000	+	.	gene_id "MSTRG.37526"; transcript_id "MSTRG.37526.201"; exon_number "22";
chr12	StringTie	exon	907847	908034	1000	+	.	gene_id "MSTRG.37526"; transcript_id "MSTRG.37526.201"; exon_number "23";
chr12	StringTie	exon	908475	912080	1000	+	.	gene_id "MSTRG.37526"; transcript_id "MSTRG.37526.201"; exon_number "24";
chr12	StringTie	transcript	857128	912080	1000	+	.	gene_id "MSTRG.37526"; transcript_id "MSTRG.37526.202";
chr12	StringTie	exon	857128	857249	1000	+	.	gene_id "MSTRG.37526"; transcript_id "MSTRG.37526.202"; exon_number "1";
chr12	StringTie	exon	859245	859464	1000	+	.	gene_id "MSTRG.37526"; transcript_id "MSTRG.37526.202"; exon_number "2";
chr12	StringTie	exon	861013	861343	1000	+	.	gene_id "MSTRG.37526"; transcript_id "MSTRG.37526.202"; exon_number "3";
chr12	StringTie	exon	862083	862270	1000	+	.	gene_id "MSTRG.37526"; transcript_id "MSTRG.37526.202"; exon_number "4";
chr12	StringTie	exon	867866	869104	1000	+	.	gene_id "MSTRG.37526"; transcript_id "MSTRG.37526.202"; exon_number "5";
chr12	StringTie	exon	871265	871348	1000	+	.	gene_id "MSTRG.37526"; transcript_id "MSTRG.37526.202"; exon_number "6";
chr12	StringTie	exon	878212	878361	1000	+	.	gene_id "MSTRG.37526"; transcript_id "MSTRG.37526.202"; exon_number "7";
chr12	StringTie	exon	881692	881789	1000	+	.	gene_id "MSTRG.37526"; transcript_id "MSTRG.37526.202"; exon_number "8";
chr12	StringTie	exon	881911	882073	1000	+	.	gene_id "MSTRG.37526"; transcript_id "MSTRG.37526.202"; exon_number "9";
chr12	StringTie	exon	882943	883059	1000	+	.	gene_id "MSTRG.37526"; transcript_id "MSTRG.37526.202"; exon_number "10";
chr12	StringTie	exon	883395	883568	1000	+	.	gene_id "MSTRG.37526"; transcript_id "MSTRG.37526.202"; exon_number "11";
chr12	StringTie	exon	883774	883831	1000	+	.	gene_id "MSTRG.37526"; transcript_id "MSTRG.37526.202"; exon_number "12";
chr12	StringTie	exon	884121	884243	1000	+	.	gene_id "MSTRG.37526"; transcript_id "MSTRG.37526.202"; exon_number "13";
chr12	StringTie	exon	884649	886084	1000	+	.	gene_id "MSTRG.37526"; transcript_id "MSTRG.37526.202"; exon_number "14";
chr12	StringTie	exon	887221	887304	1000	+	.	gene_id "MSTRG.37526"; transcript_id "MSTRG.37526.202"; exon_number "15";
chr12	StringTie	exon	889140	889223	1000	+	.	gene_id "MSTRG.37526"; transcript_id "MSTRG.37526.202"; exon_number "16";
chr12	StringTie	exon	890453	890510	1000	+	.	gene_id "MSTRG.37526"; transcript_id "MSTRG.37526.202"; exon_number "17";
chr12	StringTie	exon	894562	894635	1000	+	.	gene_id "MSTRG.37526"; transcript_id "MSTRG.37526.202"; exon_number "18";
chr12	StringTie	exon	896071	896732	1000	+	.	gene_id "MSTRG.37526"; transcript_id "MSTRG.37526.202"; exon_number "19";
chr12	StringTie	exon	897479	897681	1000	+	.	gene_id "MSTRG.37526"; transcript_id "MSTRG.37526.202"; exon_number "20";
chr12	StringTie	exon	900476	900670	1000	+	.	gene_id "MSTRG.37526"; transcript_id "MSTRG.37526.202"; exon_number "21";
chr12	StringTie	exon	907847	908034	1000	+	.	gene_id "MSTRG.37526"; transcript_id "MSTRG.37526.202"; exon_number "22";
chr12	StringTie	exon	908475	912080	1000	+	.	gene_id "MSTRG.37526"; transcript_id "MSTRG.37526.202"; exon_number "23";
chr12	StringTie	transcript	857156	912070	1000	+	.	gene_id "MSTRG.37526"; transcript_id "MSTRG.37526.203";
chr12	StringTie	exon	857156	857249	1000	+	.	gene_id "MSTRG.37526"; transcript_id "MSTRG.37526.203"; exon_number "1";
chr12	StringTie	exon	859245	859464	1000	+	.	gene_id "MSTRG.37526"; transcript_id "MSTRG.37526.203"; exon_number "2";
chr12	StringTie	exon	861013	861343	1000	+	.	gene_id "MSTRG.37526"; transcript_id "MSTRG.37526.203"; exon_number "3";
chr12	StringTie	exon	862083	862270	1000	+	.	gene_id "MSTRG.37526"; transcript_id "MSTRG.37526.203"; exon_number "4";
chr12	StringTie	exon	871265	871348	1000	+	.	gene_id "MSTRG.37526"; transcript_id "MSTRG.37526.203"; exon_number "5";
chr12	StringTie	exon	878212	878361	1000	+	.	gene_id "MSTRG.37526"; transcript_id "MSTRG.37526.203"; exon_number "6";
chr12	StringTie	exon	880721	880999	1000	+	.	gene_id "MSTRG.37526"; transcript_id "MSTRG.37526.203"; exon_number "7";
chr12	StringTie	exon	881692	881789	1000	+	.	gene_id "MSTRG.37526"; transcript_id "MSTRG.37526.203"; exon_number "8";
chr12	StringTie	exon	881911	882073	1000	+	.	gene_id "MSTRG.37526"; transcript_id "MSTRG.37526.203"; exon_number "9";
chr12	StringTie	exon	882943	883059	1000	+	.	gene_id "MSTRG.37526"; transcript_id "MSTRG.37526.203"; exon_number "10";
chr12	StringTie	exon	883395	883568	1000	+	.	gene_id "MSTRG.37526"; transcript_id "MSTRG.37526.203"; exon_number "11";
chr12	StringTie	exon	883774	883831	1000	+	.	gene_id "MSTRG.37526"; transcript_id "MSTRG.37526.203"; exon_number "12";
chr12	StringTie	exon	884121	884243	1000	+	.	gene_id "MSTRG.37526"; transcript_id "MSTRG.37526.203"; exon_number "13";
chr12	StringTie	exon	884649	886084	1000	+	.	gene_id "MSTRG.37526"; transcript_id "MSTRG.37526.203"; exon_number "14";
chr12	StringTie	exon	887221	887304	1000	+	.	gene_id "MSTRG.37526"; transcript_id "MSTRG.37526.203"; exon_number "15";
chr12	StringTie	exon	889140	889223	1000	+	.	gene_id "MSTRG.37526"; transcript_id "MSTRG.37526.203"; exon_number "16";
chr12	StringTie	exon	890453	890513	1000	+	.	gene_id "MSTRG.37526"; transcript_id "MSTRG.37526.203"; exon_number "17";
chr12	StringTie	exon	894562	894635	1000	+	.	gene_id "MSTRG.37526"; transcript_id "MSTRG.37526.203"; exon_number "18";
chr12	StringTie	exon	896071	896732	1000	+	.	gene_id "MSTRG.37526"; transcript_id "MSTRG.37526.203"; exon_number "19";
chr12	StringTie	exon	897479	897681	1000	+	.	gene_id "MSTRG.37526"; transcript_id "MSTRG.37526.203"; exon_number "20";
chr12	StringTie	exon	900476	900670	1000	+	.	gene_id "MSTRG.37526"; transcript_id "MSTRG.37526.203"; exon_number "21";
chr12	StringTie	exon	907847	908034	1000	+	.	gene_id "MSTRG.37526"; transcript_id "MSTRG.37526.203"; exon_number "22";
chr12	StringTie	exon	908475	909049	1000	+	.	gene_id "MSTRG.37526"; transcript_id "MSTRG.37526.203"; exon_number "23";
chr12	StringTie	exon	909072	912070	1000	+	.	gene_id "MSTRG.37526"; transcript_id "MSTRG.37526.203"; exon_number "24";
chr12	StringTie	transcript	857161	912079	1000	+	.	gene_id "MSTRG.37526"; transcript_id "MSTRG.37526.204";
chr12	StringTie	exon	857161	857249	1000	+	.	gene_id "MSTRG.37526"; transcript_id "MSTRG.37526.204"; exon_number "1";
chr12	StringTie	exon	859245	859464	1000	+	.	gene_id "MSTRG.37526"; transcript_id "MSTRG.37526.204"; exon_number "2";
chr12	StringTie	exon	861017	861343	1000	+	.	gene_id "MSTRG.37526"; transcript_id "MSTRG.37526.204"; exon_number "3";
chr12	StringTie	exon	862083	862270	1000	+	.	gene_id "MSTRG.37526"; transcript_id "MSTRG.37526.204"; exon_number "4";
chr12	StringTie	exon	871265	871348	1000	+	.	gene_id "MSTRG.37526"; transcript_id "MSTRG.37526.204"; exon_number "5";
chr12	StringTie	exon	878212	878361	1000	+	.	gene_id "MSTRG.37526"; transcript_id "MSTRG.37526.204"; exon_number "6";
chr12	StringTie	exon	879573	880031	1000	+	.	gene_id "MSTRG.37526"; transcript_id "MSTRG.37526.204"; exon_number "7";
chr12	StringTie	exon	880721	880999	1000	+	.	gene_id "MSTRG.37526"; transcript_id "MSTRG.37526.204"; exon_number "8";
chr12	StringTie	exon	881692	881789	1000	+	.	gene_id "MSTRG.37526"; transcript_id "MSTRG.37526.204"; exon_number "9";
chr12	StringTie	exon	881911	882073	1000	+	.	gene_id "MSTRG.37526"; transcript_id "MSTRG.37526.204"; exon_number "10";
chr12	StringTie	exon	882943	883059	1000	+	.	gene_id "MSTRG.37526"; transcript_id "MSTRG.37526.204"; exon_number "11";
chr12	StringTie	exon	883395	883568	1000	+	.	gene_id "MSTRG.37526"; transcript_id "MSTRG.37526.204"; exon_number "12";
chr12	StringTie	exon	883774	883831	1000	+	.	gene_id "MSTRG.37526"; transcript_id "MSTRG.37526.204"; exon_number "13";
chr12	StringTie	exon	884121	884243	1000	+	.	gene_id "MSTRG.37526"; transcript_id "MSTRG.37526.204"; exon_number "14";
chr12	StringTie	exon	884649	886084	1000	+	.	gene_id "MSTRG.37526"; transcript_id "MSTRG.37526.204"; exon_number "15";
chr12	StringTie	exon	887221	887304	1000	+	.	gene_id "MSTRG.37526"; transcript_id "MSTRG.37526.204"; exon_number "16";
chr12	StringTie	exon	889140	889223	1000	+	.	gene_id "MSTRG.37526"; transcript_id "MSTRG.37526.204"; exon_number "17";
chr12	StringTie	exon	890453	890510	1000	+	.	gene_id "MSTRG.37526"; transcript_id "MSTRG.37526.204"; exon_number "18";
chr12	StringTie	exon	894562	894635	1000	+	.	gene_id "MSTRG.37526"; transcript_id "MSTRG.37526.204"; exon_number "19";
chr12	StringTie	exon	896071	896732	1000	+	.	gene_id "MSTRG.37526"; transcript_id "MSTRG.37526.204"; exon_number "20";
chr12	StringTie	exon	897479	897681	1000	+	.	gene_id "MSTRG.37526"; transcript_id "MSTRG.37526.204"; exon_number "21";
chr12	StringTie	exon	907847	912079	1000	+	.	gene_id "MSTRG.37526"; transcript_id "MSTRG.37526.204"; exon_number "22";
chr12	StringTie	transcript	857161	912080	1000	+	.	gene_id "MSTRG.37526"; transcript_id "MSTRG.37526.205";
chr12	StringTie	exon	857161	857249	1000	+	.	gene_id "MSTRG.37526"; transcript_id "MSTRG.37526.205"; exon_number "1";
chr12	StringTie	exon	859245	859464	1000	+	.	gene_id "MSTRG.37526"; transcript_id "MSTRG.37526.205"; exon_number "2";
chr12	StringTie	exon	861013	861343	1000	+	.	gene_id "MSTRG.37526"; transcript_id "MSTRG.37526.205"; exon_number "3";
chr12	StringTie	exon	862083	862270	1000	+	.	gene_id "MSTRG.37526"; transcript_id "MSTRG.37526.205"; exon_number "4";
chr12	StringTie	exon	871265	871348	1000	+	.	gene_id "MSTRG.37526"; transcript_id "MSTRG.37526.205"; exon_number "5";
chr12	StringTie	exon	878212	878361	1000	+	.	gene_id "MSTRG.37526"; transcript_id "MSTRG.37526.205"; exon_number "6";
chr12	StringTie	exon	879573	880031	1000	+	.	gene_id "MSTRG.37526"; transcript_id "MSTRG.37526.205"; exon_number "7";
chr12	StringTie	exon	881692	881789	1000	+	.	gene_id "MSTRG.37526"; transcript_id "MSTRG.37526.205"; exon_number "8";
chr12	StringTie	exon	881911	882073	1000	+	.	gene_id "MSTRG.37526"; transcript_id "MSTRG.37526.205"; exon_number "9";
chr12	StringTie	exon	882943	883059	1000	+	.	gene_id "MSTRG.37526"; transcript_id "MSTRG.37526.205"; exon_number "10";
chr12	StringTie	exon	883395	883568	1000	+	.	gene_id "MSTRG.37526"; transcript_id "MSTRG.37526.205"; exon_number "11";
chr12	StringTie	exon	883774	883831	1000	+	.	gene_id "MSTRG.37526"; transcript_id "MSTRG.37526.205"; exon_number "12";
chr12	StringTie	exon	884121	884243	1000	+	.	gene_id "MSTRG.37526"; transcript_id "MSTRG.37526.205"; exon_number "13";
chr12	StringTie	exon	884649	886084	1000	+	.	gene_id "MSTRG.37526"; transcript_id "MSTRG.37526.205"; exon_number "14";
chr12	StringTie	exon	887221	887304	1000	+	.	gene_id "MSTRG.37526"; transcript_id "MSTRG.37526.205"; exon_number "15";
chr12	StringTie	exon	889140	889223	1000	+	.	gene_id "MSTRG.37526"; transcript_id "MSTRG.37526.205"; exon_number "16";
chr12	StringTie	exon	890453	890513	1000	+	.	gene_id "MSTRG.37526"; transcript_id "MSTRG.37526.205"; exon_number "17";
chr12	StringTie	exon	894562	894635	1000	+	.	gene_id "MSTRG.37526"; transcript_id "MSTRG.37526.205"; exon_number "18";
chr12	StringTie	exon	896071	896732	1000	+	.	gene_id "MSTRG.37526"; transcript_id "MSTRG.37526.205"; exon_number "19";
chr12	StringTie	exon	897479	897681	1000	+	.	gene_id "MSTRG.37526"; transcript_id "MSTRG.37526.205"; exon_number "20";
chr12	StringTie	exon	900476	900670	1000	+	.	gene_id "MSTRG.37526"; transcript_id "MSTRG.37526.205"; exon_number "21";
chr12	StringTie	exon	907847	908034	1000	+	.	gene_id "MSTRG.37526"; transcript_id "MSTRG.37526.205"; exon_number "22";
chr12	StringTie	exon	908475	912080	1000	+	.	gene_id "MSTRG.37526"; transcript_id "MSTRG.37526.205"; exon_number "23";
chr12	StringTie	transcript	857161	912077	1000	+	.	gene_id "MSTRG.37526"; transcript_id "MSTRG.37526.206";
chr12	StringTie	exon	857161	857249	1000	+	.	gene_id "MSTRG.37526"; transcript_id "MSTRG.37526.206"; exon_number "1";
chr12	StringTie	exon	859245	859464	1000	+	.	gene_id "MSTRG.37526"; transcript_id "MSTRG.37526.206"; exon_number "2";
chr12	StringTie	exon	861013	861343	1000	+	.	gene_id "MSTRG.37526"; transcript_id "MSTRG.37526.206"; exon_number "3";
chr12	StringTie	exon	862083	862270	1000	+	.	gene_id "MSTRG.37526"; transcript_id "MSTRG.37526.206"; exon_number "4";
chr12	StringTie	exon	871265	871348	1000	+	.	gene_id "MSTRG.37526"; transcript_id "MSTRG.37526.206"; exon_number "5";
chr12	StringTie	exon	878215	878361	1000	+	.	gene_id "MSTRG.37526"; transcript_id "MSTRG.37526.206"; exon_number "6";
chr12	StringTie	exon	879573	880031	1000	+	.	gene_id "MSTRG.37526"; transcript_id "MSTRG.37526.206"; exon_number "7";
chr12	StringTie	exon	881692	881789	1000	+	.	gene_id "MSTRG.37526"; transcript_id "MSTRG.37526.206"; exon_number "8";
chr12	StringTie	exon	881911	882073	1000	+	.	gene_id "MSTRG.37526"; transcript_id "MSTRG.37526.206"; exon_number "9";
chr12	StringTie	exon	882943	883059	1000	+	.	gene_id "MSTRG.37526"; transcript_id "MSTRG.37526.206"; exon_number "10";
chr12	StringTie	exon	883395	883568	1000	+	.	gene_id "MSTRG.37526"; transcript_id "MSTRG.37526.206"; exon_number "11";
chr12	StringTie	exon	883774	883831	1000	+	.	gene_id "MSTRG.37526"; transcript_id "MSTRG.37526.206"; exon_number "12";
chr12	StringTie	exon	884121	884243	1000	+	.	gene_id "MSTRG.37526"; transcript_id "MSTRG.37526.206"; exon_number "13";
chr12	StringTie	exon	884649	886084	1000	+	.	gene_id "MSTRG.37526"; transcript_id "MSTRG.37526.206"; exon_number "14";
chr12	StringTie	exon	887221	887304	1000	+	.	gene_id "MSTRG.37526"; transcript_id "MSTRG.37526.206"; exon_number "15";
chr12	StringTie	exon	889140	889223	1000	+	.	gene_id "MSTRG.37526"; transcript_id "MSTRG.37526.206"; exon_number "16";
chr12	StringTie	exon	890453	890513	1000	+	.	gene_id "MSTRG.37526"; transcript_id "MSTRG.37526.206"; exon_number "17";
chr12	StringTie	exon	894562	894635	1000	+	.	gene_id "MSTRG.37526"; transcript_id "MSTRG.37526.206"; exon_number "18";
chr12	StringTie	exon	896071	896732	1000	+	.	gene_id "MSTRG.37526"; transcript_id "MSTRG.37526.206"; exon_number "19";
chr12	StringTie	exon	897479	897681	1000	+	.	gene_id "MSTRG.37526"; transcript_id "MSTRG.37526.206"; exon_number "20";
chr12	StringTie	exon	900476	900670	1000	+	.	gene_id "MSTRG.37526"; transcript_id "MSTRG.37526.206"; exon_number "21";
chr12	StringTie	exon	907847	908034	1000	+	.	gene_id "MSTRG.37526"; transcript_id "MSTRG.37526.206"; exon_number "22";
chr12	StringTie	exon	908475	912077	1000	+	.	gene_id "MSTRG.37526"; transcript_id "MSTRG.37526.206"; exon_number "23";
chr12	StringTie	transcript	859243	912077	1000	+	.	gene_id "MSTRG.37526"; transcript_id "MSTRG.37526.207";
chr12	StringTie	exon	859243	859464	1000	+	.	gene_id "MSTRG.37526"; transcript_id "MSTRG.37526.207"; exon_number "1";
chr12	StringTie	exon	861013	861343	1000	+	.	gene_id "MSTRG.37526"; transcript_id "MSTRG.37526.207"; exon_number "2";
chr12	StringTie	exon	862083	862270	1000	+	.	gene_id "MSTRG.37526"; transcript_id "MSTRG.37526.207"; exon_number "3";
chr12	StringTie	exon	878215	878361	1000	+	.	gene_id "MSTRG.37526"; transcript_id "MSTRG.37526.207"; exon_number "4";
chr12	StringTie	exon	881692	881789	1000	+	.	gene_id "MSTRG.37526"; transcript_id "MSTRG.37526.207"; exon_number "5";
chr12	StringTie	exon	881911	882073	1000	+	.	gene_id "MSTRG.37526"; transcript_id "MSTRG.37526.207"; exon_number "6";
chr12	StringTie	exon	883395	883568	1000	+	.	gene_id "MSTRG.37526"; transcript_id "MSTRG.37526.207"; exon_number "7";
chr12	StringTie	exon	883774	883831	1000	+	.	gene_id "MSTRG.37526"; transcript_id "MSTRG.37526.207"; exon_number "8";
chr12	StringTie	exon	884121	884243	1000	+	.	gene_id "MSTRG.37526"; transcript_id "MSTRG.37526.207"; exon_number "9";
chr12	StringTie	exon	884649	886084	1000	+	.	gene_id "MSTRG.37526"; transcript_id "MSTRG.37526.207"; exon_number "10";
chr12	StringTie	exon	887221	887304	1000	+	.	gene_id "MSTRG.37526"; transcript_id "MSTRG.37526.207"; exon_number "11";
chr12	StringTie	exon	889140	889223	1000	+	.	gene_id "MSTRG.37526"; transcript_id "MSTRG.37526.207"; exon_number "12";
chr12	StringTie	exon	890453	890513	1000	+	.	gene_id "MSTRG.37526"; transcript_id "MSTRG.37526.207"; exon_number "13";
chr12	StringTie	exon	894562	894635	1000	+	.	gene_id "MSTRG.37526"; transcript_id "MSTRG.37526.207"; exon_number "14";
chr12	StringTie	exon	896071	896732	1000	+	.	gene_id "MSTRG.37526"; transcript_id "MSTRG.37526.207"; exon_number "15";
chr12	StringTie	exon	897479	897681	1000	+	.	gene_id "MSTRG.37526"; transcript_id "MSTRG.37526.207"; exon_number "16";
chr12	StringTie	exon	900476	900670	1000	+	.	gene_id "MSTRG.37526"; transcript_id "MSTRG.37526.207"; exon_number "17";
chr12	StringTie	exon	906317	906343	1000	+	.	gene_id "MSTRG.37526"; transcript_id "MSTRG.37526.207"; exon_number "18";
chr12	StringTie	exon	907847	912077	1000	+	.	gene_id "MSTRG.37526"; transcript_id "MSTRG.37526.207"; exon_number "19";
chr12	StringTie	transcript	860345	912080	1000	+	.	gene_id "MSTRG.37526"; transcript_id "MSTRG.37526.208";
chr12	StringTie	exon	860345	860490	1000	+	.	gene_id "MSTRG.37526"; transcript_id "MSTRG.37526.208"; exon_number "1";
chr12	StringTie	exon	861013	861343	1000	+	.	gene_id "MSTRG.37526"; transcript_id "MSTRG.37526.208"; exon_number "2";
chr12	StringTie	exon	862083	862270	1000	+	.	gene_id "MSTRG.37526"; transcript_id "MSTRG.37526.208"; exon_number "3";
chr12	StringTie	exon	871265	871348	1000	+	.	gene_id "MSTRG.37526"; transcript_id "MSTRG.37526.208"; exon_number "4";
chr12	StringTie	exon	878215	878361	1000	+	.	gene_id "MSTRG.37526"; transcript_id "MSTRG.37526.208"; exon_number "5";
chr12	StringTie	exon	880721	880999	1000	+	.	gene_id "MSTRG.37526"; transcript_id "MSTRG.37526.208"; exon_number "6";
chr12	StringTie	exon	881692	881789	1000	+	.	gene_id "MSTRG.37526"; transcript_id "MSTRG.37526.208"; exon_number "7";
chr12	StringTie	exon	881911	882073	1000	+	.	gene_id "MSTRG.37526"; transcript_id "MSTRG.37526.208"; exon_number "8";
chr12	StringTie	exon	882943	883059	1000	+	.	gene_id "MSTRG.37526"; transcript_id "MSTRG.37526.208"; exon_number "9";
chr12	StringTie	exon	883395	883568	1000	+	.	gene_id "MSTRG.37526"; transcript_id "MSTRG.37526.208"; exon_number "10";
chr12	StringTie	exon	883774	883831	1000	+	.	gene_id "MSTRG.37526"; transcript_id "MSTRG.37526.208"; exon_number "11";
chr12	StringTie	exon	884121	884243	1000	+	.	gene_id "MSTRG.37526"; transcript_id "MSTRG.37526.208"; exon_number "12";
chr12	StringTie	exon	884649	886084	1000	+	.	gene_id "MSTRG.37526"; transcript_id "MSTRG.37526.208"; exon_number "13";
chr12	StringTie	exon	887221	887304	1000	+	.	gene_id "MSTRG.37526"; transcript_id "MSTRG.37526.208"; exon_number "14";
chr12	StringTie	exon	889140	889223	1000	+	.	gene_id "MSTRG.37526"; transcript_id "MSTRG.37526.208"; exon_number "15";
chr12	StringTie	exon	890453	890513	1000	+	.	gene_id "MSTRG.37526"; transcript_id "MSTRG.37526.208"; exon_number "16";
chr12	StringTie	exon	894562	894635	1000	+	.	gene_id "MSTRG.37526"; transcript_id "MSTRG.37526.208"; exon_number "17";
chr12	StringTie	exon	896071	896732	1000	+	.	gene_id "MSTRG.37526"; transcript_id "MSTRG.37526.208"; exon_number "18";
chr12	StringTie	exon	897479	897681	1000	+	.	gene_id "MSTRG.37526"; transcript_id "MSTRG.37526.208"; exon_number "19";
chr12	StringTie	exon	900476	900670	1000	+	.	gene_id "MSTRG.37526"; transcript_id "MSTRG.37526.208"; exon_number "20";
chr12	StringTie	exon	907847	912080	1000	+	.	gene_id "MSTRG.37526"; transcript_id "MSTRG.37526.208"; exon_number "21";
chr12	StringTie	transcript	860345	911459	1000	+	.	gene_id "MSTRG.37526"; transcript_id "MSTRG.37526.209";
chr12	StringTie	exon	860345	860490	1000	+	.	gene_id "MSTRG.37526"; transcript_id "MSTRG.37526.209"; exon_number "1";
chr12	StringTie	exon	861013	861343	1000	+	.	gene_id "MSTRG.37526"; transcript_id "MSTRG.37526.209"; exon_number "2";
chr12	StringTie	exon	862083	862270	1000	+	.	gene_id "MSTRG.37526"; transcript_id "MSTRG.37526.209"; exon_number "3";
chr12	StringTie	exon	878212	878361	1000	+	.	gene_id "MSTRG.37526"; transcript_id "MSTRG.37526.209"; exon_number "4";
chr12	StringTie	exon	880721	880999	1000	+	.	gene_id "MSTRG.37526"; transcript_id "MSTRG.37526.209"; exon_number "5";
chr12	StringTie	exon	881692	881789	1000	+	.	gene_id "MSTRG.37526"; transcript_id "MSTRG.37526.209"; exon_number "6";
chr12	StringTie	exon	881911	882073	1000	+	.	gene_id "MSTRG.37526"; transcript_id "MSTRG.37526.209"; exon_number "7";
chr12	StringTie	exon	882943	883059	1000	+	.	gene_id "MSTRG.37526"; transcript_id "MSTRG.37526.209"; exon_number "8";
chr12	StringTie	exon	883395	883568	1000	+	.	gene_id "MSTRG.37526"; transcript_id "MSTRG.37526.209"; exon_number "9";
chr12	StringTie	exon	883774	883831	1000	+	.	gene_id "MSTRG.37526"; transcript_id "MSTRG.37526.209"; exon_number "10";
chr12	StringTie	exon	884121	884243	1000	+	.	gene_id "MSTRG.37526"; transcript_id "MSTRG.37526.209"; exon_number "11";
chr12	StringTie	exon	884649	886084	1000	+	.	gene_id "MSTRG.37526"; transcript_id "MSTRG.37526.209"; exon_number "12";
chr12	StringTie	exon	887221	887304	1000	+	.	gene_id "MSTRG.37526"; transcript_id "MSTRG.37526.209"; exon_number "13";
chr12	StringTie	exon	889140	889223	1000	+	.	gene_id "MSTRG.37526"; transcript_id "MSTRG.37526.209"; exon_number "14";
chr12	StringTie	exon	890453	890513	1000	+	.	gene_id "MSTRG.37526"; transcript_id "MSTRG.37526.209"; exon_number "15";
chr12	StringTie	exon	894562	894635	1000	+	.	gene_id "MSTRG.37526"; transcript_id "MSTRG.37526.209"; exon_number "16";
chr12	StringTie	exon	896071	896732	1000	+	.	gene_id "MSTRG.37526"; transcript_id "MSTRG.37526.209"; exon_number "17";
chr12	StringTie	exon	897479	897681	1000	+	.	gene_id "MSTRG.37526"; transcript_id "MSTRG.37526.209"; exon_number "18";
chr12	StringTie	exon	900476	900670	1000	+	.	gene_id "MSTRG.37526"; transcript_id "MSTRG.37526.209"; exon_number "19";
chr12	StringTie	exon	907847	908034	1000	+	.	gene_id "MSTRG.37526"; transcript_id "MSTRG.37526.209"; exon_number "20";
chr12	StringTie	exon	908475	911459	1000	+	.	gene_id "MSTRG.37526"; transcript_id "MSTRG.37526.209"; exon_number "21";
chr12	StringTie	transcript	742459	912072	1000	+	.	gene_id "MSTRG.37526"; transcript_id "MSTRG.37526.21";
chr12	StringTie	exon	742459	748010	1000	+	.	gene_id "MSTRG.37526"; transcript_id "MSTRG.37526.21"; exon_number "1";
chr12	StringTie	exon	751781	754324	1000	+	.	gene_id "MSTRG.37526"; transcript_id "MSTRG.37526.21"; exon_number "2";
chr12	StringTie	exon	813642	813814	1000	+	.	gene_id "MSTRG.37526"; transcript_id "MSTRG.37526.21"; exon_number "3";
chr12	StringTie	exon	827042	827262	1000	+	.	gene_id "MSTRG.37526"; transcript_id "MSTRG.37526.21"; exon_number "4";
chr12	StringTie	exon	830003	830160	1000	+	.	gene_id "MSTRG.37526"; transcript_id "MSTRG.37526.21"; exon_number "5";
chr12	StringTie	exon	857161	857249	1000	+	.	gene_id "MSTRG.37526"; transcript_id "MSTRG.37526.21"; exon_number "6";
chr12	StringTie	exon	859245	859464	1000	+	.	gene_id "MSTRG.37526"; transcript_id "MSTRG.37526.21"; exon_number "7";
chr12	StringTie	exon	861013	861343	1000	+	.	gene_id "MSTRG.37526"; transcript_id "MSTRG.37526.21"; exon_number "8";
chr12	StringTie	exon	862083	862270	1000	+	.	gene_id "MSTRG.37526"; transcript_id "MSTRG.37526.21"; exon_number "9";
chr12	StringTie	exon	867866	869104	1000	+	.	gene_id "MSTRG.37526"; transcript_id "MSTRG.37526.21"; exon_number "10";
chr12	StringTie	exon	871265	871348	1000	+	.	gene_id "MSTRG.37526"; transcript_id "MSTRG.37526.21"; exon_number "11";
chr12	StringTie	exon	878212	878361	1000	+	.	gene_id "MSTRG.37526"; transcript_id "MSTRG.37526.21"; exon_number "12";
chr12	StringTie	exon	879573	880031	1000	+	.	gene_id "MSTRG.37526"; transcript_id "MSTRG.37526.21"; exon_number "13";
chr12	StringTie	exon	880721	880999	1000	+	.	gene_id "MSTRG.37526"; transcript_id "MSTRG.37526.21"; exon_number "14";
chr12	StringTie	exon	881692	881789	1000	+	.	gene_id "MSTRG.37526"; transcript_id "MSTRG.37526.21"; exon_number "15";
chr12	StringTie	exon	881911	882073	1000	+	.	gene_id "MSTRG.37526"; transcript_id "MSTRG.37526.21"; exon_number "16";
chr12	StringTie	exon	882943	883059	1000	+	.	gene_id "MSTRG.37526"; transcript_id "MSTRG.37526.21"; exon_number "17";
chr12	StringTie	exon	883395	883568	1000	+	.	gene_id "MSTRG.37526"; transcript_id "MSTRG.37526.21"; exon_number "18";
chr12	StringTie	exon	883774	883831	1000	+	.	gene_id "MSTRG.37526"; transcript_id "MSTRG.37526.21"; exon_number "19";
chr12	StringTie	exon	884121	884243	1000	+	.	gene_id "MSTRG.37526"; transcript_id "MSTRG.37526.21"; exon_number "20";
chr12	StringTie	exon	884649	886084	1000	+	.	gene_id "MSTRG.37526"; transcript_id "MSTRG.37526.21"; exon_number "21";
chr12	StringTie	exon	887221	887304	1000	+	.	gene_id "MSTRG.37526"; transcript_id "MSTRG.37526.21"; exon_number "22";
chr12	StringTie	exon	889140	889223	1000	+	.	gene_id "MSTRG.37526"; transcript_id "MSTRG.37526.21"; exon_number "23";
chr12	StringTie	exon	890453	890513	1000	+	.	gene_id "MSTRG.37526"; transcript_id "MSTRG.37526.21"; exon_number "24";
chr12	StringTie	exon	894562	894635	1000	+	.	gene_id "MSTRG.37526"; transcript_id "MSTRG.37526.21"; exon_number "25";
chr12	StringTie	exon	896071	896732	1000	+	.	gene_id "MSTRG.37526"; transcript_id "MSTRG.37526.21"; exon_number "26";
chr12	StringTie	exon	897479	897681	1000	+	.	gene_id "MSTRG.37526"; transcript_id "MSTRG.37526.21"; exon_number "27";
chr12	StringTie	exon	900476	900670	1000	+	.	gene_id "MSTRG.37526"; transcript_id "MSTRG.37526.21"; exon_number "28";
chr12	StringTie	exon	901561	901632	1000	+	.	gene_id "MSTRG.37526"; transcript_id "MSTRG.37526.21"; exon_number "29";
chr12	StringTie	exon	904453	904494	1000	+	.	gene_id "MSTRG.37526"; transcript_id "MSTRG.37526.21"; exon_number "30";
chr12	StringTie	exon	907847	908034	1000	+	.	gene_id "MSTRG.37526"; transcript_id "MSTRG.37526.21"; exon_number "31";
chr12	StringTie	exon	908475	912072	1000	+	.	gene_id "MSTRG.37526"; transcript_id "MSTRG.37526.21"; exon_number "32";
chr12	StringTie	transcript	860405	912076	1000	+	.	gene_id "MSTRG.37526"; transcript_id "MSTRG.37526.210";
chr12	StringTie	exon	860405	860490	1000	+	.	gene_id "MSTRG.37526"; transcript_id "MSTRG.37526.210"; exon_number "1";
chr12	StringTie	exon	861013	861343	1000	+	.	gene_id "MSTRG.37526"; transcript_id "MSTRG.37526.210"; exon_number "2";
chr12	StringTie	exon	862083	862270	1000	+	.	gene_id "MSTRG.37526"; transcript_id "MSTRG.37526.210"; exon_number "3";
chr12	StringTie	exon	878215	878361	1000	+	.	gene_id "MSTRG.37526"; transcript_id "MSTRG.37526.210"; exon_number "4";
chr12	StringTie	exon	881692	881789	1000	+	.	gene_id "MSTRG.37526"; transcript_id "MSTRG.37526.210"; exon_number "5";
chr12	StringTie	exon	881911	882073	1000	+	.	gene_id "MSTRG.37526"; transcript_id "MSTRG.37526.210"; exon_number "6";
chr12	StringTie	exon	882943	883059	1000	+	.	gene_id "MSTRG.37526"; transcript_id "MSTRG.37526.210"; exon_number "7";
chr12	StringTie	exon	883395	883568	1000	+	.	gene_id "MSTRG.37526"; transcript_id "MSTRG.37526.210"; exon_number "8";
chr12	StringTie	exon	883774	883831	1000	+	.	gene_id "MSTRG.37526"; transcript_id "MSTRG.37526.210"; exon_number "9";
chr12	StringTie	exon	884121	884243	1000	+	.	gene_id "MSTRG.37526"; transcript_id "MSTRG.37526.210"; exon_number "10";
chr12	StringTie	exon	884649	886084	1000	+	.	gene_id "MSTRG.37526"; transcript_id "MSTRG.37526.210"; exon_number "11";
chr12	StringTie	exon	887221	887304	1000	+	.	gene_id "MSTRG.37526"; transcript_id "MSTRG.37526.210"; exon_number "12";
chr12	StringTie	exon	889140	889223	1000	+	.	gene_id "MSTRG.37526"; transcript_id "MSTRG.37526.210"; exon_number "13";
chr12	StringTie	exon	890453	890513	1000	+	.	gene_id "MSTRG.37526"; transcript_id "MSTRG.37526.210"; exon_number "14";
chr12	StringTie	exon	894562	894635	1000	+	.	gene_id "MSTRG.37526"; transcript_id "MSTRG.37526.210"; exon_number "15";
chr12	StringTie	exon	896071	896732	1000	+	.	gene_id "MSTRG.37526"; transcript_id "MSTRG.37526.210"; exon_number "16";
chr12	StringTie	exon	897479	897681	1000	+	.	gene_id "MSTRG.37526"; transcript_id "MSTRG.37526.210"; exon_number "17";
chr12	StringTie	exon	900476	900670	1000	+	.	gene_id "MSTRG.37526"; transcript_id "MSTRG.37526.210"; exon_number "18";
chr12	StringTie	exon	907847	912076	1000	+	.	gene_id "MSTRG.37526"; transcript_id "MSTRG.37526.210"; exon_number "19";
chr12	StringTie	transcript	860405	911459	1000	+	.	gene_id "MSTRG.37526"; transcript_id "MSTRG.37526.211";
chr12	StringTie	exon	860405	860490	1000	+	.	gene_id "MSTRG.37526"; transcript_id "MSTRG.37526.211"; exon_number "1";
chr12	StringTie	exon	861013	861343	1000	+	.	gene_id "MSTRG.37526"; transcript_id "MSTRG.37526.211"; exon_number "2";
chr12	StringTie	exon	862083	862270	1000	+	.	gene_id "MSTRG.37526"; transcript_id "MSTRG.37526.211"; exon_number "3";
chr12	StringTie	exon	867866	869104	1000	+	.	gene_id "MSTRG.37526"; transcript_id "MSTRG.37526.211"; exon_number "4";
chr12	StringTie	exon	871265	871348	1000	+	.	gene_id "MSTRG.37526"; transcript_id "MSTRG.37526.211"; exon_number "5";
chr12	StringTie	exon	878212	878361	1000	+	.	gene_id "MSTRG.37526"; transcript_id "MSTRG.37526.211"; exon_number "6";
chr12	StringTie	exon	880721	880854	1000	+	.	gene_id "MSTRG.37526"; transcript_id "MSTRG.37526.211"; exon_number "7";
chr12	StringTie	exon	881692	881789	1000	+	.	gene_id "MSTRG.37526"; transcript_id "MSTRG.37526.211"; exon_number "8";
chr12	StringTie	exon	881911	882073	1000	+	.	gene_id "MSTRG.37526"; transcript_id "MSTRG.37526.211"; exon_number "9";
chr12	StringTie	exon	882943	883059	1000	+	.	gene_id "MSTRG.37526"; transcript_id "MSTRG.37526.211"; exon_number "10";
chr12	StringTie	exon	883395	883568	1000	+	.	gene_id "MSTRG.37526"; transcript_id "MSTRG.37526.211"; exon_number "11";
chr12	StringTie	exon	883774	883831	1000	+	.	gene_id "MSTRG.37526"; transcript_id "MSTRG.37526.211"; exon_number "12";
chr12	StringTie	exon	884121	884243	1000	+	.	gene_id "MSTRG.37526"; transcript_id "MSTRG.37526.211"; exon_number "13";
chr12	StringTie	exon	884649	886084	1000	+	.	gene_id "MSTRG.37526"; transcript_id "MSTRG.37526.211"; exon_number "14";
chr12	StringTie	exon	887221	887304	1000	+	.	gene_id "MSTRG.37526"; transcript_id "MSTRG.37526.211"; exon_number "15";
chr12	StringTie	exon	889140	889223	1000	+	.	gene_id "MSTRG.37526"; transcript_id "MSTRG.37526.211"; exon_number "16";
chr12	StringTie	exon	890453	890513	1000	+	.	gene_id "MSTRG.37526"; transcript_id "MSTRG.37526.211"; exon_number "17";
chr12	StringTie	exon	894562	894635	1000	+	.	gene_id "MSTRG.37526"; transcript_id "MSTRG.37526.211"; exon_number "18";
chr12	StringTie	exon	896071	896732	1000	+	.	gene_id "MSTRG.37526"; transcript_id "MSTRG.37526.211"; exon_number "19";
chr12	StringTie	exon	897479	897681	1000	+	.	gene_id "MSTRG.37526"; transcript_id "MSTRG.37526.211"; exon_number "20";
chr12	StringTie	exon	900476	900670	1000	+	.	gene_id "MSTRG.37526"; transcript_id "MSTRG.37526.211"; exon_number "21";
chr12	StringTie	exon	904453	904494	1000	+	.	gene_id "MSTRG.37526"; transcript_id "MSTRG.37526.211"; exon_number "22";
chr12	StringTie	exon	907847	908034	1000	+	.	gene_id "MSTRG.37526"; transcript_id "MSTRG.37526.211"; exon_number "23";
chr12	StringTie	exon	908475	911459	1000	+	.	gene_id "MSTRG.37526"; transcript_id "MSTRG.37526.211"; exon_number "24";
chr12	StringTie	transcript	862083	912037	1000	+	.	gene_id "MSTRG.37526"; transcript_id "MSTRG.37526.213";
chr12	StringTie	exon	862083	862270	1000	+	.	gene_id "MSTRG.37526"; transcript_id "MSTRG.37526.213"; exon_number "1";
chr12	StringTie	exon	878215	878361	1000	+	.	gene_id "MSTRG.37526"; transcript_id "MSTRG.37526.213"; exon_number "2";
chr12	StringTie	exon	881692	881789	1000	+	.	gene_id "MSTRG.37526"; transcript_id "MSTRG.37526.213"; exon_number "3";
chr12	StringTie	exon	881911	882073	1000	+	.	gene_id "MSTRG.37526"; transcript_id "MSTRG.37526.213"; exon_number "4";
chr12	StringTie	exon	882943	883059	1000	+	.	gene_id "MSTRG.37526"; transcript_id "MSTRG.37526.213"; exon_number "5";
chr12	StringTie	exon	883395	883568	1000	+	.	gene_id "MSTRG.37526"; transcript_id "MSTRG.37526.213"; exon_number "6";
chr12	StringTie	exon	883774	883831	1000	+	.	gene_id "MSTRG.37526"; transcript_id "MSTRG.37526.213"; exon_number "7";
chr12	StringTie	exon	884121	884243	1000	+	.	gene_id "MSTRG.37526"; transcript_id "MSTRG.37526.213"; exon_number "8";
chr12	StringTie	exon	884649	886084	1000	+	.	gene_id "MSTRG.37526"; transcript_id "MSTRG.37526.213"; exon_number "9";
chr12	StringTie	exon	887221	887304	1000	+	.	gene_id "MSTRG.37526"; transcript_id "MSTRG.37526.213"; exon_number "10";
chr12	StringTie	exon	889140	889223	1000	+	.	gene_id "MSTRG.37526"; transcript_id "MSTRG.37526.213"; exon_number "11";
chr12	StringTie	exon	890453	890513	1000	+	.	gene_id "MSTRG.37526"; transcript_id "MSTRG.37526.213"; exon_number "12";
chr12	StringTie	exon	894562	894635	1000	+	.	gene_id "MSTRG.37526"; transcript_id "MSTRG.37526.213"; exon_number "13";
chr12	StringTie	exon	896071	896732	1000	+	.	gene_id "MSTRG.37526"; transcript_id "MSTRG.37526.213"; exon_number "14";
chr12	StringTie	exon	897479	897681	1000	+	.	gene_id "MSTRG.37526"; transcript_id "MSTRG.37526.213"; exon_number "15";
chr12	StringTie	exon	900476	900670	1000	+	.	gene_id "MSTRG.37526"; transcript_id "MSTRG.37526.213"; exon_number "16";
chr12	StringTie	exon	904453	904494	1000	+	.	gene_id "MSTRG.37526"; transcript_id "MSTRG.37526.213"; exon_number "17";
chr12	StringTie	exon	907847	912037	1000	+	.	gene_id "MSTRG.37526"; transcript_id "MSTRG.37526.213"; exon_number "18";
chr12	StringTie	transcript	862083	912080	1000	+	.	gene_id "MSTRG.37526"; transcript_id "MSTRG.37526.214";
chr12	StringTie	exon	862083	862270	1000	+	.	gene_id "MSTRG.37526"; transcript_id "MSTRG.37526.214"; exon_number "1";
chr12	StringTie	exon	878212	878361	1000	+	.	gene_id "MSTRG.37526"; transcript_id "MSTRG.37526.214"; exon_number "2";
chr12	StringTie	exon	879573	880031	1000	+	.	gene_id "MSTRG.37526"; transcript_id "MSTRG.37526.214"; exon_number "3";
chr12	StringTie	exon	881692	881789	1000	+	.	gene_id "MSTRG.37526"; transcript_id "MSTRG.37526.214"; exon_number "4";
chr12	StringTie	exon	881911	882073	1000	+	.	gene_id "MSTRG.37526"; transcript_id "MSTRG.37526.214"; exon_number "5";
chr12	StringTie	exon	882943	883059	1000	+	.	gene_id "MSTRG.37526"; transcript_id "MSTRG.37526.214"; exon_number "6";
chr12	StringTie	exon	883395	883568	1000	+	.	gene_id "MSTRG.37526"; transcript_id "MSTRG.37526.214"; exon_number "7";
chr12	StringTie	exon	883774	883831	1000	+	.	gene_id "MSTRG.37526"; transcript_id "MSTRG.37526.214"; exon_number "8";
chr12	StringTie	exon	884121	884243	1000	+	.	gene_id "MSTRG.37526"; transcript_id "MSTRG.37526.214"; exon_number "9";
chr12	StringTie	exon	884649	886084	1000	+	.	gene_id "MSTRG.37526"; transcript_id "MSTRG.37526.214"; exon_number "10";
chr12	StringTie	exon	887221	887304	1000	+	.	gene_id "MSTRG.37526"; transcript_id "MSTRG.37526.214"; exon_number "11";
chr12	StringTie	exon	889140	889223	1000	+	.	gene_id "MSTRG.37526"; transcript_id "MSTRG.37526.214"; exon_number "12";
chr12	StringTie	exon	890453	890513	1000	+	.	gene_id "MSTRG.37526"; transcript_id "MSTRG.37526.214"; exon_number "13";
chr12	StringTie	exon	894562	894635	1000	+	.	gene_id "MSTRG.37526"; transcript_id "MSTRG.37526.214"; exon_number "14";
chr12	StringTie	exon	896071	896732	1000	+	.	gene_id "MSTRG.37526"; transcript_id "MSTRG.37526.214"; exon_number "15";
chr12	StringTie	exon	897479	897681	1000	+	.	gene_id "MSTRG.37526"; transcript_id "MSTRG.37526.214"; exon_number "16";
chr12	StringTie	exon	900476	900670	1000	+	.	gene_id "MSTRG.37526"; transcript_id "MSTRG.37526.214"; exon_number "17";
chr12	StringTie	exon	907847	908034	1000	+	.	gene_id "MSTRG.37526"; transcript_id "MSTRG.37526.214"; exon_number "18";
chr12	StringTie	exon	908475	912080	1000	+	.	gene_id "MSTRG.37526"; transcript_id "MSTRG.37526.214"; exon_number "19";
chr12	StringTie	transcript	868568	908040	1000	+	.	gene_id "MSTRG.37526"; transcript_id "MSTRG.37526.218";
chr12	StringTie	exon	868568	869104	1000	+	.	gene_id "MSTRG.37526"; transcript_id "MSTRG.37526.218"; exon_number "1";
chr12	StringTie	exon	871265	871348	1000	+	.	gene_id "MSTRG.37526"; transcript_id "MSTRG.37526.218"; exon_number "2";
chr12	StringTie	exon	878212	878361	1000	+	.	gene_id "MSTRG.37526"; transcript_id "MSTRG.37526.218"; exon_number "3";
chr12	StringTie	exon	880721	881789	1000	+	.	gene_id "MSTRG.37526"; transcript_id "MSTRG.37526.218"; exon_number "4";
chr12	StringTie	exon	881911	882073	1000	+	.	gene_id "MSTRG.37526"; transcript_id "MSTRG.37526.218"; exon_number "5";
chr12	StringTie	exon	882943	883059	1000	+	.	gene_id "MSTRG.37526"; transcript_id "MSTRG.37526.218"; exon_number "6";
chr12	StringTie	exon	883395	883568	1000	+	.	gene_id "MSTRG.37526"; transcript_id "MSTRG.37526.218"; exon_number "7";
chr12	StringTie	exon	883774	883831	1000	+	.	gene_id "MSTRG.37526"; transcript_id "MSTRG.37526.218"; exon_number "8";
chr12	StringTie	exon	884121	884243	1000	+	.	gene_id "MSTRG.37526"; transcript_id "MSTRG.37526.218"; exon_number "9";
chr12	StringTie	exon	884649	886084	1000	+	.	gene_id "MSTRG.37526"; transcript_id "MSTRG.37526.218"; exon_number "10";
chr12	StringTie	exon	887221	887304	1000	+	.	gene_id "MSTRG.37526"; transcript_id "MSTRG.37526.218"; exon_number "11";
chr12	StringTie	exon	889140	889217	1000	+	.	gene_id "MSTRG.37526"; transcript_id "MSTRG.37526.218"; exon_number "12";
chr12	StringTie	exon	896314	896732	1000	+	.	gene_id "MSTRG.37526"; transcript_id "MSTRG.37526.218"; exon_number "13";
chr12	StringTie	exon	897479	897681	1000	+	.	gene_id "MSTRG.37526"; transcript_id "MSTRG.37526.218"; exon_number "14";
chr12	StringTie	exon	900476	900670	1000	+	.	gene_id "MSTRG.37526"; transcript_id "MSTRG.37526.218"; exon_number "15";
chr12	StringTie	exon	907847	908040	1000	+	.	gene_id "MSTRG.37526"; transcript_id "MSTRG.37526.218"; exon_number "16";
chr12	StringTie	transcript	752306	912080	1000	+	.	gene_id "MSTRG.37526"; transcript_id "MSTRG.37526.22";
chr12	StringTie	exon	752306	754324	1000	+	.	gene_id "MSTRG.37526"; transcript_id "MSTRG.37526.22"; exon_number "1";
chr12	StringTie	exon	813642	813814	1000	+	.	gene_id "MSTRG.37526"; transcript_id "MSTRG.37526.22"; exon_number "2";
chr12	StringTie	exon	827042	827262	1000	+	.	gene_id "MSTRG.37526"; transcript_id "MSTRG.37526.22"; exon_number "3";
chr12	StringTie	exon	830003	830160	1000	+	.	gene_id "MSTRG.37526"; transcript_id "MSTRG.37526.22"; exon_number "4";
chr12	StringTie	exon	857161	857249	1000	+	.	gene_id "MSTRG.37526"; transcript_id "MSTRG.37526.22"; exon_number "5";
chr12	StringTie	exon	859245	859464	1000	+	.	gene_id "MSTRG.37526"; transcript_id "MSTRG.37526.22"; exon_number "6";
chr12	StringTie	exon	861013	861343	1000	+	.	gene_id "MSTRG.37526"; transcript_id "MSTRG.37526.22"; exon_number "7";
chr12	StringTie	exon	862083	862270	1000	+	.	gene_id "MSTRG.37526"; transcript_id "MSTRG.37526.22"; exon_number "8";
chr12	StringTie	exon	871265	871348	1000	+	.	gene_id "MSTRG.37526"; transcript_id "MSTRG.37526.22"; exon_number "9";
chr12	StringTie	exon	878212	878361	1000	+	.	gene_id "MSTRG.37526"; transcript_id "MSTRG.37526.22"; exon_number "10";
chr12	StringTie	exon	881692	881789	1000	+	.	gene_id "MSTRG.37526"; transcript_id "MSTRG.37526.22"; exon_number "11";
chr12	StringTie	exon	881911	882073	1000	+	.	gene_id "MSTRG.37526"; transcript_id "MSTRG.37526.22"; exon_number "12";
chr12	StringTie	exon	882943	883059	1000	+	.	gene_id "MSTRG.37526"; transcript_id "MSTRG.37526.22"; exon_number "13";
chr12	StringTie	exon	883395	883568	1000	+	.	gene_id "MSTRG.37526"; transcript_id "MSTRG.37526.22"; exon_number "14";
chr12	StringTie	exon	883774	883831	1000	+	.	gene_id "MSTRG.37526"; transcript_id "MSTRG.37526.22"; exon_number "15";
chr12	StringTie	exon	884121	884243	1000	+	.	gene_id "MSTRG.37526"; transcript_id "MSTRG.37526.22"; exon_number "16";
chr12	StringTie	exon	884649	886084	1000	+	.	gene_id "MSTRG.37526"; transcript_id "MSTRG.37526.22"; exon_number "17";
chr12	StringTie	exon	887221	887304	1000	+	.	gene_id "MSTRG.37526"; transcript_id "MSTRG.37526.22"; exon_number "18";
chr12	StringTie	exon	889140	889223	1000	+	.	gene_id "MSTRG.37526"; transcript_id "MSTRG.37526.22"; exon_number "19";
chr12	StringTie	exon	890453	890513	1000	+	.	gene_id "MSTRG.37526"; transcript_id "MSTRG.37526.22"; exon_number "20";
chr12	StringTie	exon	894562	894635	1000	+	.	gene_id "MSTRG.37526"; transcript_id "MSTRG.37526.22"; exon_number "21";
chr12	StringTie	exon	896071	896732	1000	+	.	gene_id "MSTRG.37526"; transcript_id "MSTRG.37526.22"; exon_number "22";
chr12	StringTie	exon	897479	897681	1000	+	.	gene_id "MSTRG.37526"; transcript_id "MSTRG.37526.22"; exon_number "23";
chr12	StringTie	exon	900476	900670	1000	+	.	gene_id "MSTRG.37526"; transcript_id "MSTRG.37526.22"; exon_number "24";
chr12	StringTie	exon	904453	904494	1000	+	.	gene_id "MSTRG.37526"; transcript_id "MSTRG.37526.22"; exon_number "25";
chr12	StringTie	exon	907847	908034	1000	+	.	gene_id "MSTRG.37526"; transcript_id "MSTRG.37526.22"; exon_number "26";
chr12	StringTie	exon	908475	912080	1000	+	.	gene_id "MSTRG.37526"; transcript_id "MSTRG.37526.22"; exon_number "27";
chr12	StringTie	transcript	896071	912077	1000	+	.	gene_id "MSTRG.37526"; transcript_id "MSTRG.37526.223";
chr12	StringTie	exon	896071	896732	1000	+	.	gene_id "MSTRG.37526"; transcript_id "MSTRG.37526.223"; exon_number "1";
chr12	StringTie	exon	897479	897681	1000	+	.	gene_id "MSTRG.37526"; transcript_id "MSTRG.37526.223"; exon_number "2";
chr12	StringTie	exon	907847	908034	1000	+	.	gene_id "MSTRG.37526"; transcript_id "MSTRG.37526.223"; exon_number "3";
chr12	StringTie	exon	908475	912077	1000	+	.	gene_id "MSTRG.37526"; transcript_id "MSTRG.37526.223"; exon_number "4";
chr12	StringTie	transcript	896185	909580	1000	+	.	gene_id "MSTRG.37526"; transcript_id "MSTRG.37526.224";
chr12	StringTie	exon	896185	896732	1000	+	.	gene_id "MSTRG.37526"; transcript_id "MSTRG.37526.224"; exon_number "1";
chr12	StringTie	exon	897479	897525	1000	+	.	gene_id "MSTRG.37526"; transcript_id "MSTRG.37526.224"; exon_number "2";
chr12	StringTie	exon	908496	909580	1000	+	.	gene_id "MSTRG.37526"; transcript_id "MSTRG.37526.224"; exon_number "3";
chr12	StringTie	transcript	900597	911456	1000	+	.	gene_id "MSTRG.37526"; transcript_id "MSTRG.37526.227";
chr12	StringTie	exon	900597	900670	1000	+	.	gene_id "MSTRG.37526"; transcript_id "MSTRG.37526.227"; exon_number "1";
chr12	StringTie	exon	904453	904494	1000	+	.	gene_id "MSTRG.37526"; transcript_id "MSTRG.37526.227"; exon_number "2";
chr12	StringTie	exon	907847	908034	1000	+	.	gene_id "MSTRG.37526"; transcript_id "MSTRG.37526.227"; exon_number "3";
chr12	StringTie	exon	910529	911456	1000	+	.	gene_id "MSTRG.37526"; transcript_id "MSTRG.37526.227"; exon_number "4";
chr12	StringTie	transcript	752306	912080	1000	+	.	gene_id "MSTRG.37526"; transcript_id "MSTRG.37526.23";
chr12	StringTie	exon	752306	754324	1000	+	.	gene_id "MSTRG.37526"; transcript_id "MSTRG.37526.23"; exon_number "1";
chr12	StringTie	exon	813642	813814	1000	+	.	gene_id "MSTRG.37526"; transcript_id "MSTRG.37526.23"; exon_number "2";
chr12	StringTie	exon	827042	827262	1000	+	.	gene_id "MSTRG.37526"; transcript_id "MSTRG.37526.23"; exon_number "3";
chr12	StringTie	exon	830003	830160	1000	+	.	gene_id "MSTRG.37526"; transcript_id "MSTRG.37526.23"; exon_number "4";
chr12	StringTie	exon	857161	857249	1000	+	.	gene_id "MSTRG.37526"; transcript_id "MSTRG.37526.23"; exon_number "5";
chr12	StringTie	exon	859245	859464	1000	+	.	gene_id "MSTRG.37526"; transcript_id "MSTRG.37526.23"; exon_number "6";
chr12	StringTie	exon	861013	861343	1000	+	.	gene_id "MSTRG.37526"; transcript_id "MSTRG.37526.23"; exon_number "7";
chr12	StringTie	exon	862083	862270	1000	+	.	gene_id "MSTRG.37526"; transcript_id "MSTRG.37526.23"; exon_number "8";
chr12	StringTie	exon	878212	878361	1000	+	.	gene_id "MSTRG.37526"; transcript_id "MSTRG.37526.23"; exon_number "9";
chr12	StringTie	exon	880721	880999	1000	+	.	gene_id "MSTRG.37526"; transcript_id "MSTRG.37526.23"; exon_number "10";
chr12	StringTie	exon	881692	881789	1000	+	.	gene_id "MSTRG.37526"; transcript_id "MSTRG.37526.23"; exon_number "11";
chr12	StringTie	exon	881911	882073	1000	+	.	gene_id "MSTRG.37526"; transcript_id "MSTRG.37526.23"; exon_number "12";
chr12	StringTie	exon	882943	883059	1000	+	.	gene_id "MSTRG.37526"; transcript_id "MSTRG.37526.23"; exon_number "13";
chr12	StringTie	exon	883395	883568	1000	+	.	gene_id "MSTRG.37526"; transcript_id "MSTRG.37526.23"; exon_number "14";
chr12	StringTie	exon	883774	883831	1000	+	.	gene_id "MSTRG.37526"; transcript_id "MSTRG.37526.23"; exon_number "15";
chr12	StringTie	exon	884121	884243	1000	+	.	gene_id "MSTRG.37526"; transcript_id "MSTRG.37526.23"; exon_number "16";
chr12	StringTie	exon	884649	886084	1000	+	.	gene_id "MSTRG.37526"; transcript_id "MSTRG.37526.23"; exon_number "17";
chr12	StringTie	exon	887221	887304	1000	+	.	gene_id "MSTRG.37526"; transcript_id "MSTRG.37526.23"; exon_number "18";
chr12	StringTie	exon	889140	889223	1000	+	.	gene_id "MSTRG.37526"; transcript_id "MSTRG.37526.23"; exon_number "19";
chr12	StringTie	exon	890453	890513	1000	+	.	gene_id "MSTRG.37526"; transcript_id "MSTRG.37526.23"; exon_number "20";
chr12	StringTie	exon	894562	894635	1000	+	.	gene_id "MSTRG.37526"; transcript_id "MSTRG.37526.23"; exon_number "21";
chr12	StringTie	exon	896071	896732	1000	+	.	gene_id "MSTRG.37526"; transcript_id "MSTRG.37526.23"; exon_number "22";
chr12	StringTie	exon	897479	897681	1000	+	.	gene_id "MSTRG.37526"; transcript_id "MSTRG.37526.23"; exon_number "23";
chr12	StringTie	exon	900476	900670	1000	+	.	gene_id "MSTRG.37526"; transcript_id "MSTRG.37526.23"; exon_number "24";
chr12	StringTie	exon	906317	906343	1000	+	.	gene_id "MSTRG.37526"; transcript_id "MSTRG.37526.23"; exon_number "25";
chr12	StringTie	exon	907847	908034	1000	+	.	gene_id "MSTRG.37526"; transcript_id "MSTRG.37526.23"; exon_number "26";
chr12	StringTie	exon	908475	912080	1000	+	.	gene_id "MSTRG.37526"; transcript_id "MSTRG.37526.23"; exon_number "27";
chr12	StringTie	transcript	752416	913590	1000	+	.	gene_id "MSTRG.37526"; transcript_id "MSTRG.37526.24";
chr12	StringTie	exon	752416	754324	1000	+	.	gene_id "MSTRG.37526"; transcript_id "MSTRG.37526.24"; exon_number "1";
chr12	StringTie	exon	813642	813814	1000	+	.	gene_id "MSTRG.37526"; transcript_id "MSTRG.37526.24"; exon_number "2";
chr12	StringTie	exon	827042	827262	1000	+	.	gene_id "MSTRG.37526"; transcript_id "MSTRG.37526.24"; exon_number "3";
chr12	StringTie	exon	830003	830160	1000	+	.	gene_id "MSTRG.37526"; transcript_id "MSTRG.37526.24"; exon_number "4";
chr12	StringTie	exon	857161	857249	1000	+	.	gene_id "MSTRG.37526"; transcript_id "MSTRG.37526.24"; exon_number "5";
chr12	StringTie	exon	859245	859464	1000	+	.	gene_id "MSTRG.37526"; transcript_id "MSTRG.37526.24"; exon_number "6";
chr12	StringTie	exon	861013	861343	1000	+	.	gene_id "MSTRG.37526"; transcript_id "MSTRG.37526.24"; exon_number "7";
chr12	StringTie	exon	862083	862270	1000	+	.	gene_id "MSTRG.37526"; transcript_id "MSTRG.37526.24"; exon_number "8";
chr12	StringTie	exon	878212	878361	1000	+	.	gene_id "MSTRG.37526"; transcript_id "MSTRG.37526.24"; exon_number "9";
chr12	StringTie	exon	880721	880999	1000	+	.	gene_id "MSTRG.37526"; transcript_id "MSTRG.37526.24"; exon_number "10";
chr12	StringTie	exon	881692	881789	1000	+	.	gene_id "MSTRG.37526"; transcript_id "MSTRG.37526.24"; exon_number "11";
chr12	StringTie	exon	881911	882073	1000	+	.	gene_id "MSTRG.37526"; transcript_id "MSTRG.37526.24"; exon_number "12";
chr12	StringTie	exon	882943	883059	1000	+	.	gene_id "MSTRG.37526"; transcript_id "MSTRG.37526.24"; exon_number "13";
chr12	StringTie	exon	883395	883568	1000	+	.	gene_id "MSTRG.37526"; transcript_id "MSTRG.37526.24"; exon_number "14";
chr12	StringTie	exon	883774	883831	1000	+	.	gene_id "MSTRG.37526"; transcript_id "MSTRG.37526.24"; exon_number "15";
chr12	StringTie	exon	884121	884243	1000	+	.	gene_id "MSTRG.37526"; transcript_id "MSTRG.37526.24"; exon_number "16";
chr12	StringTie	exon	884649	886084	1000	+	.	gene_id "MSTRG.37526"; transcript_id "MSTRG.37526.24"; exon_number "17";
chr12	StringTie	exon	887221	887304	1000	+	.	gene_id "MSTRG.37526"; transcript_id "MSTRG.37526.24"; exon_number "18";
chr12	StringTie	exon	889140	889223	1000	+	.	gene_id "MSTRG.37526"; transcript_id "MSTRG.37526.24"; exon_number "19";
chr12	StringTie	exon	890453	890513	1000	+	.	gene_id "MSTRG.37526"; transcript_id "MSTRG.37526.24"; exon_number "20";
chr12	StringTie	exon	894562	894635	1000	+	.	gene_id "MSTRG.37526"; transcript_id "MSTRG.37526.24"; exon_number "21";
chr12	StringTie	exon	896071	896732	1000	+	.	gene_id "MSTRG.37526"; transcript_id "MSTRG.37526.24"; exon_number "22";
chr12	StringTie	exon	897479	897681	1000	+	.	gene_id "MSTRG.37526"; transcript_id "MSTRG.37526.24"; exon_number "23";
chr12	StringTie	exon	900476	900670	1000	+	.	gene_id "MSTRG.37526"; transcript_id "MSTRG.37526.24"; exon_number "24";
chr12	StringTie	exon	907847	908034	1000	+	.	gene_id "MSTRG.37526"; transcript_id "MSTRG.37526.24"; exon_number "25";
chr12	StringTie	exon	908475	913590	1000	+	.	gene_id "MSTRG.37526"; transcript_id "MSTRG.37526.24"; exon_number "26";
chr12	StringTie	transcript	752416	912079	1000	+	.	gene_id "MSTRG.37526"; transcript_id "MSTRG.37526.25";
chr12	StringTie	exon	752416	754324	1000	+	.	gene_id "MSTRG.37526"; transcript_id "MSTRG.37526.25"; exon_number "1";
chr12	StringTie	exon	813642	813814	1000	+	.	gene_id "MSTRG.37526"; transcript_id "MSTRG.37526.25"; exon_number "2";
chr12	StringTie	exon	827042	827262	1000	+	.	gene_id "MSTRG.37526"; transcript_id "MSTRG.37526.25"; exon_number "3";
chr12	StringTie	exon	830003	830160	1000	+	.	gene_id "MSTRG.37526"; transcript_id "MSTRG.37526.25"; exon_number "4";
chr12	StringTie	exon	857161	857249	1000	+	.	gene_id "MSTRG.37526"; transcript_id "MSTRG.37526.25"; exon_number "5";
chr12	StringTie	exon	859245	859464	1000	+	.	gene_id "MSTRG.37526"; transcript_id "MSTRG.37526.25"; exon_number "6";
chr12	StringTie	exon	861013	861343	1000	+	.	gene_id "MSTRG.37526"; transcript_id "MSTRG.37526.25"; exon_number "7";
chr12	StringTie	exon	862083	862270	1000	+	.	gene_id "MSTRG.37526"; transcript_id "MSTRG.37526.25"; exon_number "8";
chr12	StringTie	exon	871265	871348	1000	+	.	gene_id "MSTRG.37526"; transcript_id "MSTRG.37526.25"; exon_number "9";
chr12	StringTie	exon	878212	878361	1000	+	.	gene_id "MSTRG.37526"; transcript_id "MSTRG.37526.25"; exon_number "10";
chr12	StringTie	exon	880721	880999	1000	+	.	gene_id "MSTRG.37526"; transcript_id "MSTRG.37526.25"; exon_number "11";
chr12	StringTie	exon	881692	881789	1000	+	.	gene_id "MSTRG.37526"; transcript_id "MSTRG.37526.25"; exon_number "12";
chr12	StringTie	exon	881911	882073	1000	+	.	gene_id "MSTRG.37526"; transcript_id "MSTRG.37526.25"; exon_number "13";
chr12	StringTie	exon	882943	883059	1000	+	.	gene_id "MSTRG.37526"; transcript_id "MSTRG.37526.25"; exon_number "14";
chr12	StringTie	exon	883395	883568	1000	+	.	gene_id "MSTRG.37526"; transcript_id "MSTRG.37526.25"; exon_number "15";
chr12	StringTie	exon	883774	883831	1000	+	.	gene_id "MSTRG.37526"; transcript_id "MSTRG.37526.25"; exon_number "16";
chr12	StringTie	exon	884121	884243	1000	+	.	gene_id "MSTRG.37526"; transcript_id "MSTRG.37526.25"; exon_number "17";
chr12	StringTie	exon	884649	886084	1000	+	.	gene_id "MSTRG.37526"; transcript_id "MSTRG.37526.25"; exon_number "18";
chr12	StringTie	exon	887221	887304	1000	+	.	gene_id "MSTRG.37526"; transcript_id "MSTRG.37526.25"; exon_number "19";
chr12	StringTie	exon	889140	889223	1000	+	.	gene_id "MSTRG.37526"; transcript_id "MSTRG.37526.25"; exon_number "20";
chr12	StringTie	exon	890453	890513	1000	+	.	gene_id "MSTRG.37526"; transcript_id "MSTRG.37526.25"; exon_number "21";
chr12	StringTie	exon	894562	894635	1000	+	.	gene_id "MSTRG.37526"; transcript_id "MSTRG.37526.25"; exon_number "22";
chr12	StringTie	exon	896071	896732	1000	+	.	gene_id "MSTRG.37526"; transcript_id "MSTRG.37526.25"; exon_number "23";
chr12	StringTie	exon	897479	897681	1000	+	.	gene_id "MSTRG.37526"; transcript_id "MSTRG.37526.25"; exon_number "24";
chr12	StringTie	exon	900476	900670	1000	+	.	gene_id "MSTRG.37526"; transcript_id "MSTRG.37526.25"; exon_number "25";
chr12	StringTie	exon	904453	904494	1000	+	.	gene_id "MSTRG.37526"; transcript_id "MSTRG.37526.25"; exon_number "26";
chr12	StringTie	exon	907847	908034	1000	+	.	gene_id "MSTRG.37526"; transcript_id "MSTRG.37526.25"; exon_number "27";
chr12	StringTie	exon	908475	912079	1000	+	.	gene_id "MSTRG.37526"; transcript_id "MSTRG.37526.25"; exon_number "28";
chr12	StringTie	transcript	752425	912080	1000	+	.	gene_id "MSTRG.37526"; transcript_id "MSTRG.37526.26";
chr12	StringTie	exon	752425	754324	1000	+	.	gene_id "MSTRG.37526"; transcript_id "MSTRG.37526.26"; exon_number "1";
chr12	StringTie	exon	813642	813814	1000	+	.	gene_id "MSTRG.37526"; transcript_id "MSTRG.37526.26"; exon_number "2";
chr12	StringTie	exon	827042	827262	1000	+	.	gene_id "MSTRG.37526"; transcript_id "MSTRG.37526.26"; exon_number "3";
chr12	StringTie	exon	830003	830160	1000	+	.	gene_id "MSTRG.37526"; transcript_id "MSTRG.37526.26"; exon_number "4";
chr12	StringTie	exon	857161	857249	1000	+	.	gene_id "MSTRG.37526"; transcript_id "MSTRG.37526.26"; exon_number "5";
chr12	StringTie	exon	859245	859464	1000	+	.	gene_id "MSTRG.37526"; transcript_id "MSTRG.37526.26"; exon_number "6";
chr12	StringTie	exon	861013	861343	1000	+	.	gene_id "MSTRG.37526"; transcript_id "MSTRG.37526.26"; exon_number "7";
chr12	StringTie	exon	862083	862270	1000	+	.	gene_id "MSTRG.37526"; transcript_id "MSTRG.37526.26"; exon_number "8";
chr12	StringTie	exon	878212	878361	1000	+	.	gene_id "MSTRG.37526"; transcript_id "MSTRG.37526.26"; exon_number "9";
chr12	StringTie	exon	880721	880999	1000	+	.	gene_id "MSTRG.37526"; transcript_id "MSTRG.37526.26"; exon_number "10";
chr12	StringTie	exon	881692	881789	1000	+	.	gene_id "MSTRG.37526"; transcript_id "MSTRG.37526.26"; exon_number "11";
chr12	StringTie	exon	881911	882073	1000	+	.	gene_id "MSTRG.37526"; transcript_id "MSTRG.37526.26"; exon_number "12";
chr12	StringTie	exon	882943	883059	1000	+	.	gene_id "MSTRG.37526"; transcript_id "MSTRG.37526.26"; exon_number "13";
chr12	StringTie	exon	883395	883568	1000	+	.	gene_id "MSTRG.37526"; transcript_id "MSTRG.37526.26"; exon_number "14";
chr12	StringTie	exon	883774	883831	1000	+	.	gene_id "MSTRG.37526"; transcript_id "MSTRG.37526.26"; exon_number "15";
chr12	StringTie	exon	884121	884243	1000	+	.	gene_id "MSTRG.37526"; transcript_id "MSTRG.37526.26"; exon_number "16";
chr12	StringTie	exon	884649	886084	1000	+	.	gene_id "MSTRG.37526"; transcript_id "MSTRG.37526.26"; exon_number "17";
chr12	StringTie	exon	887221	887304	1000	+	.	gene_id "MSTRG.37526"; transcript_id "MSTRG.37526.26"; exon_number "18";
chr12	StringTie	exon	889140	889223	1000	+	.	gene_id "MSTRG.37526"; transcript_id "MSTRG.37526.26"; exon_number "19";
chr12	StringTie	exon	890453	890513	1000	+	.	gene_id "MSTRG.37526"; transcript_id "MSTRG.37526.26"; exon_number "20";
chr12	StringTie	exon	894562	894635	1000	+	.	gene_id "MSTRG.37526"; transcript_id "MSTRG.37526.26"; exon_number "21";
chr12	StringTie	exon	896071	896732	1000	+	.	gene_id "MSTRG.37526"; transcript_id "MSTRG.37526.26"; exon_number "22";
chr12	StringTie	exon	897479	897681	1000	+	.	gene_id "MSTRG.37526"; transcript_id "MSTRG.37526.26"; exon_number "23";
chr12	StringTie	exon	900476	900670	1000	+	.	gene_id "MSTRG.37526"; transcript_id "MSTRG.37526.26"; exon_number "24";
chr12	StringTie	exon	904453	904494	1000	+	.	gene_id "MSTRG.37526"; transcript_id "MSTRG.37526.26"; exon_number "25";
chr12	StringTie	exon	907847	908034	1000	+	.	gene_id "MSTRG.37526"; transcript_id "MSTRG.37526.26"; exon_number "26";
chr12	StringTie	exon	908475	912080	1000	+	.	gene_id "MSTRG.37526"; transcript_id "MSTRG.37526.26"; exon_number "27";
chr12	StringTie	transcript	752437	768411	1000	+	.	gene_id "MSTRG.37526"; transcript_id "MSTRG.37526.27";
chr12	StringTie	exon	752437	754324	1000	+	.	gene_id "MSTRG.37526"; transcript_id "MSTRG.37526.27"; exon_number "1";
chr12	StringTie	exon	765577	768411	1000	+	.	gene_id "MSTRG.37526"; transcript_id "MSTRG.37526.27"; exon_number "2";
chr12	StringTie	transcript	752439	912049	1000	+	.	gene_id "MSTRG.37526"; transcript_id "MSTRG.37526.28";
chr12	StringTie	exon	752439	754324	1000	+	.	gene_id "MSTRG.37526"; transcript_id "MSTRG.37526.28"; exon_number "1";
chr12	StringTie	exon	813642	813814	1000	+	.	gene_id "MSTRG.37526"; transcript_id "MSTRG.37526.28"; exon_number "2";
chr12	StringTie	exon	827042	827262	1000	+	.	gene_id "MSTRG.37526"; transcript_id "MSTRG.37526.28"; exon_number "3";
chr12	StringTie	exon	830003	830160	1000	+	.	gene_id "MSTRG.37526"; transcript_id "MSTRG.37526.28"; exon_number "4";
chr12	StringTie	exon	857161	857249	1000	+	.	gene_id "MSTRG.37526"; transcript_id "MSTRG.37526.28"; exon_number "5";
chr12	StringTie	exon	859245	859464	1000	+	.	gene_id "MSTRG.37526"; transcript_id "MSTRG.37526.28"; exon_number "6";
chr12	StringTie	exon	861013	861343	1000	+	.	gene_id "MSTRG.37526"; transcript_id "MSTRG.37526.28"; exon_number "7";
chr12	StringTie	exon	862083	862270	1000	+	.	gene_id "MSTRG.37526"; transcript_id "MSTRG.37526.28"; exon_number "8";
chr12	StringTie	exon	878212	878361	1000	+	.	gene_id "MSTRG.37526"; transcript_id "MSTRG.37526.28"; exon_number "9";
chr12	StringTie	exon	879573	880031	1000	+	.	gene_id "MSTRG.37526"; transcript_id "MSTRG.37526.28"; exon_number "10";
chr12	StringTie	exon	880721	880999	1000	+	.	gene_id "MSTRG.37526"; transcript_id "MSTRG.37526.28"; exon_number "11";
chr12	StringTie	exon	881692	881789	1000	+	.	gene_id "MSTRG.37526"; transcript_id "MSTRG.37526.28"; exon_number "12";
chr12	StringTie	exon	881911	882073	1000	+	.	gene_id "MSTRG.37526"; transcript_id "MSTRG.37526.28"; exon_number "13";
chr12	StringTie	exon	882943	883059	1000	+	.	gene_id "MSTRG.37526"; transcript_id "MSTRG.37526.28"; exon_number "14";
chr12	StringTie	exon	883395	883568	1000	+	.	gene_id "MSTRG.37526"; transcript_id "MSTRG.37526.28"; exon_number "15";
chr12	StringTie	exon	883774	883831	1000	+	.	gene_id "MSTRG.37526"; transcript_id "MSTRG.37526.28"; exon_number "16";
chr12	StringTie	exon	884121	884243	1000	+	.	gene_id "MSTRG.37526"; transcript_id "MSTRG.37526.28"; exon_number "17";
chr12	StringTie	exon	884649	886084	1000	+	.	gene_id "MSTRG.37526"; transcript_id "MSTRG.37526.28"; exon_number "18";
chr12	StringTie	exon	887221	887304	1000	+	.	gene_id "MSTRG.37526"; transcript_id "MSTRG.37526.28"; exon_number "19";
chr12	StringTie	exon	889140	889223	1000	+	.	gene_id "MSTRG.37526"; transcript_id "MSTRG.37526.28"; exon_number "20";
chr12	StringTie	exon	890453	890513	1000	+	.	gene_id "MSTRG.37526"; transcript_id "MSTRG.37526.28"; exon_number "21";
chr12	StringTie	exon	894562	894635	1000	+	.	gene_id "MSTRG.37526"; transcript_id "MSTRG.37526.28"; exon_number "22";
chr12	StringTie	exon	896071	896732	1000	+	.	gene_id "MSTRG.37526"; transcript_id "MSTRG.37526.28"; exon_number "23";
chr12	StringTie	exon	897479	897681	1000	+	.	gene_id "MSTRG.37526"; transcript_id "MSTRG.37526.28"; exon_number "24";
chr12	StringTie	exon	900476	900670	1000	+	.	gene_id "MSTRG.37526"; transcript_id "MSTRG.37526.28"; exon_number "25";
chr12	StringTie	exon	904453	904494	1000	+	.	gene_id "MSTRG.37526"; transcript_id "MSTRG.37526.28"; exon_number "26";
chr12	StringTie	exon	907847	912049	1000	+	.	gene_id "MSTRG.37526"; transcript_id "MSTRG.37526.28"; exon_number "27";
chr12	StringTie	transcript	752454	912076	1000	+	.	gene_id "MSTRG.37526"; transcript_id "MSTRG.37526.29";
chr12	StringTie	exon	752454	754324	1000	+	.	gene_id "MSTRG.37526"; transcript_id "MSTRG.37526.29"; exon_number "1";
chr12	StringTie	exon	813642	813814	1000	+	.	gene_id "MSTRG.37526"; transcript_id "MSTRG.37526.29"; exon_number "2";
chr12	StringTie	exon	827042	827262	1000	+	.	gene_id "MSTRG.37526"; transcript_id "MSTRG.37526.29"; exon_number "3";
chr12	StringTie	exon	830003	830160	1000	+	.	gene_id "MSTRG.37526"; transcript_id "MSTRG.37526.29"; exon_number "4";
chr12	StringTie	exon	857161	857249	1000	+	.	gene_id "MSTRG.37526"; transcript_id "MSTRG.37526.29"; exon_number "5";
chr12	StringTie	exon	859245	859464	1000	+	.	gene_id "MSTRG.37526"; transcript_id "MSTRG.37526.29"; exon_number "6";
chr12	StringTie	exon	861013	861343	1000	+	.	gene_id "MSTRG.37526"; transcript_id "MSTRG.37526.29"; exon_number "7";
chr12	StringTie	exon	862083	862270	1000	+	.	gene_id "MSTRG.37526"; transcript_id "MSTRG.37526.29"; exon_number "8";
chr12	StringTie	exon	871265	871348	1000	+	.	gene_id "MSTRG.37526"; transcript_id "MSTRG.37526.29"; exon_number "9";
chr12	StringTie	exon	878212	878361	1000	+	.	gene_id "MSTRG.37526"; transcript_id "MSTRG.37526.29"; exon_number "10";
chr12	StringTie	exon	880721	880999	1000	+	.	gene_id "MSTRG.37526"; transcript_id "MSTRG.37526.29"; exon_number "11";
chr12	StringTie	exon	881692	881789	1000	+	.	gene_id "MSTRG.37526"; transcript_id "MSTRG.37526.29"; exon_number "12";
chr12	StringTie	exon	881911	882073	1000	+	.	gene_id "MSTRG.37526"; transcript_id "MSTRG.37526.29"; exon_number "13";
chr12	StringTie	exon	882943	883059	1000	+	.	gene_id "MSTRG.37526"; transcript_id "MSTRG.37526.29"; exon_number "14";
chr12	StringTie	exon	883395	883568	1000	+	.	gene_id "MSTRG.37526"; transcript_id "MSTRG.37526.29"; exon_number "15";
chr12	StringTie	exon	883774	883831	1000	+	.	gene_id "MSTRG.37526"; transcript_id "MSTRG.37526.29"; exon_number "16";
chr12	StringTie	exon	884121	884243	1000	+	.	gene_id "MSTRG.37526"; transcript_id "MSTRG.37526.29"; exon_number "17";
chr12	StringTie	exon	884649	886084	1000	+	.	gene_id "MSTRG.37526"; transcript_id "MSTRG.37526.29"; exon_number "18";
chr12	StringTie	exon	887221	887304	1000	+	.	gene_id "MSTRG.37526"; transcript_id "MSTRG.37526.29"; exon_number "19";
chr12	StringTie	exon	889140	889223	1000	+	.	gene_id "MSTRG.37526"; transcript_id "MSTRG.37526.29"; exon_number "20";
chr12	StringTie	exon	890453	890510	1000	+	.	gene_id "MSTRG.37526"; transcript_id "MSTRG.37526.29"; exon_number "21";
chr12	StringTie	exon	894562	894635	1000	+	.	gene_id "MSTRG.37526"; transcript_id "MSTRG.37526.29"; exon_number "22";
chr12	StringTie	exon	896071	896732	1000	+	.	gene_id "MSTRG.37526"; transcript_id "MSTRG.37526.29"; exon_number "23";
chr12	StringTie	exon	897479	897681	1000	+	.	gene_id "MSTRG.37526"; transcript_id "MSTRG.37526.29"; exon_number "24";
chr12	StringTie	exon	900476	900670	1000	+	.	gene_id "MSTRG.37526"; transcript_id "MSTRG.37526.29"; exon_number "25";
chr12	StringTie	exon	904453	904494	1000	+	.	gene_id "MSTRG.37526"; transcript_id "MSTRG.37526.29"; exon_number "26";
chr12	StringTie	exon	907847	912076	1000	+	.	gene_id "MSTRG.37526"; transcript_id "MSTRG.37526.29"; exon_number "27";
chr12	StringTie	transcript	689689	728374	1000	+	.	gene_id "MSTRG.37526"; transcript_id "MSTRG.37526.3";
chr12	StringTie	exon	689689	690037	1000	+	.	gene_id "MSTRG.37526"; transcript_id "MSTRG.37526.3"; exon_number "1";
chr12	StringTie	exon	690146	690262	1000	+	.	gene_id "MSTRG.37526"; transcript_id "MSTRG.37526.3"; exon_number "2";
chr12	StringTie	exon	702949	702998	1000	+	.	gene_id "MSTRG.37526"; transcript_id "MSTRG.37526.3"; exon_number "3";
chr12	StringTie	exon	710975	711112	1000	+	.	gene_id "MSTRG.37526"; transcript_id "MSTRG.37526.3"; exon_number "4";
chr12	StringTie	exon	724640	724857	1000	+	.	gene_id "MSTRG.37526"; transcript_id "MSTRG.37526.3"; exon_number "5";
chr12	StringTie	exon	728010	728374	1000	+	.	gene_id "MSTRG.37526"; transcript_id "MSTRG.37526.3"; exon_number "6";
chr12	StringTie	transcript	752489	913806	1000	+	.	gene_id "MSTRG.37526"; transcript_id "MSTRG.37526.30";
chr12	StringTie	exon	752489	754324	1000	+	.	gene_id "MSTRG.37526"; transcript_id "MSTRG.37526.30"; exon_number "1";
chr12	StringTie	exon	813642	813814	1000	+	.	gene_id "MSTRG.37526"; transcript_id "MSTRG.37526.30"; exon_number "2";
chr12	StringTie	exon	827042	827262	1000	+	.	gene_id "MSTRG.37526"; transcript_id "MSTRG.37526.30"; exon_number "3";
chr12	StringTie	exon	830003	830160	1000	+	.	gene_id "MSTRG.37526"; transcript_id "MSTRG.37526.30"; exon_number "4";
chr12	StringTie	exon	857161	857249	1000	+	.	gene_id "MSTRG.37526"; transcript_id "MSTRG.37526.30"; exon_number "5";
chr12	StringTie	exon	859245	859464	1000	+	.	gene_id "MSTRG.37526"; transcript_id "MSTRG.37526.30"; exon_number "6";
chr12	StringTie	exon	861013	861343	1000	+	.	gene_id "MSTRG.37526"; transcript_id "MSTRG.37526.30"; exon_number "7";
chr12	StringTie	exon	862083	862270	1000	+	.	gene_id "MSTRG.37526"; transcript_id "MSTRG.37526.30"; exon_number "8";
chr12	StringTie	exon	878215	878361	1000	+	.	gene_id "MSTRG.37526"; transcript_id "MSTRG.37526.30"; exon_number "9";
chr12	StringTie	exon	880721	880999	1000	+	.	gene_id "MSTRG.37526"; transcript_id "MSTRG.37526.30"; exon_number "10";
chr12	StringTie	exon	881692	881789	1000	+	.	gene_id "MSTRG.37526"; transcript_id "MSTRG.37526.30"; exon_number "11";
chr12	StringTie	exon	881911	882073	1000	+	.	gene_id "MSTRG.37526"; transcript_id "MSTRG.37526.30"; exon_number "12";
chr12	StringTie	exon	882943	883059	1000	+	.	gene_id "MSTRG.37526"; transcript_id "MSTRG.37526.30"; exon_number "13";
chr12	StringTie	exon	883395	883568	1000	+	.	gene_id "MSTRG.37526"; transcript_id "MSTRG.37526.30"; exon_number "14";
chr12	StringTie	exon	883774	883831	1000	+	.	gene_id "MSTRG.37526"; transcript_id "MSTRG.37526.30"; exon_number "15";
chr12	StringTie	exon	884121	884243	1000	+	.	gene_id "MSTRG.37526"; transcript_id "MSTRG.37526.30"; exon_number "16";
chr12	StringTie	exon	884649	886084	1000	+	.	gene_id "MSTRG.37526"; transcript_id "MSTRG.37526.30"; exon_number "17";
chr12	StringTie	exon	887221	887304	1000	+	.	gene_id "MSTRG.37526"; transcript_id "MSTRG.37526.30"; exon_number "18";
chr12	StringTie	exon	889140	889223	1000	+	.	gene_id "MSTRG.37526"; transcript_id "MSTRG.37526.30"; exon_number "19";
chr12	StringTie	exon	890453	890513	1000	+	.	gene_id "MSTRG.37526"; transcript_id "MSTRG.37526.30"; exon_number "20";
chr12	StringTie	exon	894562	894635	1000	+	.	gene_id "MSTRG.37526"; transcript_id "MSTRG.37526.30"; exon_number "21";
chr12	StringTie	exon	896071	896732	1000	+	.	gene_id "MSTRG.37526"; transcript_id "MSTRG.37526.30"; exon_number "22";
chr12	StringTie	exon	897479	897681	1000	+	.	gene_id "MSTRG.37526"; transcript_id "MSTRG.37526.30"; exon_number "23";
chr12	StringTie	exon	900476	900670	1000	+	.	gene_id "MSTRG.37526"; transcript_id "MSTRG.37526.30"; exon_number "24";
chr12	StringTie	exon	907847	908034	1000	+	.	gene_id "MSTRG.37526"; transcript_id "MSTRG.37526.30"; exon_number "25";
chr12	StringTie	exon	908475	913806	1000	+	.	gene_id "MSTRG.37526"; transcript_id "MSTRG.37526.30"; exon_number "26";
chr12	StringTie	transcript	752491	912062	1000	+	.	gene_id "MSTRG.37526"; transcript_id "MSTRG.37526.31";
chr12	StringTie	exon	752491	754324	1000	+	.	gene_id "MSTRG.37526"; transcript_id "MSTRG.37526.31"; exon_number "1";
chr12	StringTie	exon	813642	813814	1000	+	.	gene_id "MSTRG.37526"; transcript_id "MSTRG.37526.31"; exon_number "2";
chr12	StringTie	exon	827042	827262	1000	+	.	gene_id "MSTRG.37526"; transcript_id "MSTRG.37526.31"; exon_number "3";
chr12	StringTie	exon	830003	830160	1000	+	.	gene_id "MSTRG.37526"; transcript_id "MSTRG.37526.31"; exon_number "4";
chr12	StringTie	exon	857161	857249	1000	+	.	gene_id "MSTRG.37526"; transcript_id "MSTRG.37526.31"; exon_number "5";
chr12	StringTie	exon	859245	859464	1000	+	.	gene_id "MSTRG.37526"; transcript_id "MSTRG.37526.31"; exon_number "6";
chr12	StringTie	exon	861013	861343	1000	+	.	gene_id "MSTRG.37526"; transcript_id "MSTRG.37526.31"; exon_number "7";
chr12	StringTie	exon	862083	862270	1000	+	.	gene_id "MSTRG.37526"; transcript_id "MSTRG.37526.31"; exon_number "8";
chr12	StringTie	exon	878212	878361	1000	+	.	gene_id "MSTRG.37526"; transcript_id "MSTRG.37526.31"; exon_number "9";
chr12	StringTie	exon	881692	881789	1000	+	.	gene_id "MSTRG.37526"; transcript_id "MSTRG.37526.31"; exon_number "10";
chr12	StringTie	exon	881911	882073	1000	+	.	gene_id "MSTRG.37526"; transcript_id "MSTRG.37526.31"; exon_number "11";
chr12	StringTie	exon	882943	883059	1000	+	.	gene_id "MSTRG.37526"; transcript_id "MSTRG.37526.31"; exon_number "12";
chr12	StringTie	exon	883395	883568	1000	+	.	gene_id "MSTRG.37526"; transcript_id "MSTRG.37526.31"; exon_number "13";
chr12	StringTie	exon	883774	883831	1000	+	.	gene_id "MSTRG.37526"; transcript_id "MSTRG.37526.31"; exon_number "14";
chr12	StringTie	exon	884121	884243	1000	+	.	gene_id "MSTRG.37526"; transcript_id "MSTRG.37526.31"; exon_number "15";
chr12	StringTie	exon	884649	886084	1000	+	.	gene_id "MSTRG.37526"; transcript_id "MSTRG.37526.31"; exon_number "16";
chr12	StringTie	exon	887221	887304	1000	+	.	gene_id "MSTRG.37526"; transcript_id "MSTRG.37526.31"; exon_number "17";
chr12	StringTie	exon	889140	889223	1000	+	.	gene_id "MSTRG.37526"; transcript_id "MSTRG.37526.31"; exon_number "18";
chr12	StringTie	exon	890453	890513	1000	+	.	gene_id "MSTRG.37526"; transcript_id "MSTRG.37526.31"; exon_number "19";
chr12	StringTie	exon	894562	894635	1000	+	.	gene_id "MSTRG.37526"; transcript_id "MSTRG.37526.31"; exon_number "20";
chr12	StringTie	exon	896071	896732	1000	+	.	gene_id "MSTRG.37526"; transcript_id "MSTRG.37526.31"; exon_number "21";
chr12	StringTie	exon	897479	897681	1000	+	.	gene_id "MSTRG.37526"; transcript_id "MSTRG.37526.31"; exon_number "22";
chr12	StringTie	exon	900476	900670	1000	+	.	gene_id "MSTRG.37526"; transcript_id "MSTRG.37526.31"; exon_number "23";
chr12	StringTie	exon	906317	906343	1000	+	.	gene_id "MSTRG.37526"; transcript_id "MSTRG.37526.31"; exon_number "24";
chr12	StringTie	exon	907847	908034	1000	+	.	gene_id "MSTRG.37526"; transcript_id "MSTRG.37526.31"; exon_number "25";
chr12	StringTie	exon	908475	912062	1000	+	.	gene_id "MSTRG.37526"; transcript_id "MSTRG.37526.31"; exon_number "26";
chr12	StringTie	transcript	752498	912079	1000	+	.	gene_id "MSTRG.37526"; transcript_id "MSTRG.37526.32";
chr12	StringTie	exon	752498	752762	1000	+	.	gene_id "MSTRG.37526"; transcript_id "MSTRG.37526.32"; exon_number "1";
chr12	StringTie	exon	752920	754324	1000	+	.	gene_id "MSTRG.37526"; transcript_id "MSTRG.37526.32"; exon_number "2";
chr12	StringTie	exon	813642	813814	1000	+	.	gene_id "MSTRG.37526"; transcript_id "MSTRG.37526.32"; exon_number "3";
chr12	StringTie	exon	827042	827262	1000	+	.	gene_id "MSTRG.37526"; transcript_id "MSTRG.37526.32"; exon_number "4";
chr12	StringTie	exon	830003	830160	1000	+	.	gene_id "MSTRG.37526"; transcript_id "MSTRG.37526.32"; exon_number "5";
chr12	StringTie	exon	857161	857249	1000	+	.	gene_id "MSTRG.37526"; transcript_id "MSTRG.37526.32"; exon_number "6";
chr12	StringTie	exon	859245	859464	1000	+	.	gene_id "MSTRG.37526"; transcript_id "MSTRG.37526.32"; exon_number "7";
chr12	StringTie	exon	861013	861343	1000	+	.	gene_id "MSTRG.37526"; transcript_id "MSTRG.37526.32"; exon_number "8";
chr12	StringTie	exon	862083	862270	1000	+	.	gene_id "MSTRG.37526"; transcript_id "MSTRG.37526.32"; exon_number "9";
chr12	StringTie	exon	871265	871348	1000	+	.	gene_id "MSTRG.37526"; transcript_id "MSTRG.37526.32"; exon_number "10";
chr12	StringTie	exon	878212	878361	1000	+	.	gene_id "MSTRG.37526"; transcript_id "MSTRG.37526.32"; exon_number "11";
chr12	StringTie	exon	879573	880031	1000	+	.	gene_id "MSTRG.37526"; transcript_id "MSTRG.37526.32"; exon_number "12";
chr12	StringTie	exon	880721	880999	1000	+	.	gene_id "MSTRG.37526"; transcript_id "MSTRG.37526.32"; exon_number "13";
chr12	StringTie	exon	881692	881789	1000	+	.	gene_id "MSTRG.37526"; transcript_id "MSTRG.37526.32"; exon_number "14";
chr12	StringTie	exon	881911	882073	1000	+	.	gene_id "MSTRG.37526"; transcript_id "MSTRG.37526.32"; exon_number "15";
chr12	StringTie	exon	882943	883059	1000	+	.	gene_id "MSTRG.37526"; transcript_id "MSTRG.37526.32"; exon_number "16";
chr12	StringTie	exon	883395	883568	1000	+	.	gene_id "MSTRG.37526"; transcript_id "MSTRG.37526.32"; exon_number "17";
chr12	StringTie	exon	883774	883831	1000	+	.	gene_id "MSTRG.37526"; transcript_id "MSTRG.37526.32"; exon_number "18";
chr12	StringTie	exon	884121	884243	1000	+	.	gene_id "MSTRG.37526"; transcript_id "MSTRG.37526.32"; exon_number "19";
chr12	StringTie	exon	884649	886084	1000	+	.	gene_id "MSTRG.37526"; transcript_id "MSTRG.37526.32"; exon_number "20";
chr12	StringTie	exon	887221	887304	1000	+	.	gene_id "MSTRG.37526"; transcript_id "MSTRG.37526.32"; exon_number "21";
chr12	StringTie	exon	889140	889223	1000	+	.	gene_id "MSTRG.37526"; transcript_id "MSTRG.37526.32"; exon_number "22";
chr12	StringTie	exon	890453	890513	1000	+	.	gene_id "MSTRG.37526"; transcript_id "MSTRG.37526.32"; exon_number "23";
chr12	StringTie	exon	894562	894635	1000	+	.	gene_id "MSTRG.37526"; transcript_id "MSTRG.37526.32"; exon_number "24";
chr12	StringTie	exon	896071	896732	1000	+	.	gene_id "MSTRG.37526"; transcript_id "MSTRG.37526.32"; exon_number "25";
chr12	StringTie	exon	897479	897681	1000	+	.	gene_id "MSTRG.37526"; transcript_id "MSTRG.37526.32"; exon_number "26";
chr12	StringTie	exon	900476	900670	1000	+	.	gene_id "MSTRG.37526"; transcript_id "MSTRG.37526.32"; exon_number "27";
chr12	StringTie	exon	907847	908034	1000	+	.	gene_id "MSTRG.37526"; transcript_id "MSTRG.37526.32"; exon_number "28";
chr12	StringTie	exon	908475	912079	1000	+	.	gene_id "MSTRG.37526"; transcript_id "MSTRG.37526.32"; exon_number "29";
chr12	StringTie	transcript	752532	912075	1000	+	.	gene_id "MSTRG.37526"; transcript_id "MSTRG.37526.33";
chr12	StringTie	exon	752532	752829	1000	+	.	gene_id "MSTRG.37526"; transcript_id "MSTRG.37526.33"; exon_number "1";
chr12	StringTie	exon	752874	754324	1000	+	.	gene_id "MSTRG.37526"; transcript_id "MSTRG.37526.33"; exon_number "2";
chr12	StringTie	exon	813642	813814	1000	+	.	gene_id "MSTRG.37526"; transcript_id "MSTRG.37526.33"; exon_number "3";
chr12	StringTie	exon	827042	827262	1000	+	.	gene_id "MSTRG.37526"; transcript_id "MSTRG.37526.33"; exon_number "4";
chr12	StringTie	exon	830003	830160	1000	+	.	gene_id "MSTRG.37526"; transcript_id "MSTRG.37526.33"; exon_number "5";
chr12	StringTie	exon	857161	857249	1000	+	.	gene_id "MSTRG.37526"; transcript_id "MSTRG.37526.33"; exon_number "6";
chr12	StringTie	exon	859245	859464	1000	+	.	gene_id "MSTRG.37526"; transcript_id "MSTRG.37526.33"; exon_number "7";
chr12	StringTie	exon	861013	861343	1000	+	.	gene_id "MSTRG.37526"; transcript_id "MSTRG.37526.33"; exon_number "8";
chr12	StringTie	exon	862083	862270	1000	+	.	gene_id "MSTRG.37526"; transcript_id "MSTRG.37526.33"; exon_number "9";
chr12	StringTie	exon	878212	878361	1000	+	.	gene_id "MSTRG.37526"; transcript_id "MSTRG.37526.33"; exon_number "10";
chr12	StringTie	exon	880721	880999	1000	+	.	gene_id "MSTRG.37526"; transcript_id "MSTRG.37526.33"; exon_number "11";
chr12	StringTie	exon	881692	881789	1000	+	.	gene_id "MSTRG.37526"; transcript_id "MSTRG.37526.33"; exon_number "12";
chr12	StringTie	exon	881911	882073	1000	+	.	gene_id "MSTRG.37526"; transcript_id "MSTRG.37526.33"; exon_number "13";
chr12	StringTie	exon	882943	883059	1000	+	.	gene_id "MSTRG.37526"; transcript_id "MSTRG.37526.33"; exon_number "14";
chr12	StringTie	exon	883395	883568	1000	+	.	gene_id "MSTRG.37526"; transcript_id "MSTRG.37526.33"; exon_number "15";
chr12	StringTie	exon	883774	883831	1000	+	.	gene_id "MSTRG.37526"; transcript_id "MSTRG.37526.33"; exon_number "16";
chr12	StringTie	exon	884121	884243	1000	+	.	gene_id "MSTRG.37526"; transcript_id "MSTRG.37526.33"; exon_number "17";
chr12	StringTie	exon	884649	886084	1000	+	.	gene_id "MSTRG.37526"; transcript_id "MSTRG.37526.33"; exon_number "18";
chr12	StringTie	exon	887221	887304	1000	+	.	gene_id "MSTRG.37526"; transcript_id "MSTRG.37526.33"; exon_number "19";
chr12	StringTie	exon	889140	889223	1000	+	.	gene_id "MSTRG.37526"; transcript_id "MSTRG.37526.33"; exon_number "20";
chr12	StringTie	exon	890453	890513	1000	+	.	gene_id "MSTRG.37526"; transcript_id "MSTRG.37526.33"; exon_number "21";
chr12	StringTie	exon	894562	894635	1000	+	.	gene_id "MSTRG.37526"; transcript_id "MSTRG.37526.33"; exon_number "22";
chr12	StringTie	exon	896071	896732	1000	+	.	gene_id "MSTRG.37526"; transcript_id "MSTRG.37526.33"; exon_number "23";
chr12	StringTie	exon	897479	897681	1000	+	.	gene_id "MSTRG.37526"; transcript_id "MSTRG.37526.33"; exon_number "24";
chr12	StringTie	exon	900476	900670	1000	+	.	gene_id "MSTRG.37526"; transcript_id "MSTRG.37526.33"; exon_number "25";
chr12	StringTie	exon	907847	912075	1000	+	.	gene_id "MSTRG.37526"; transcript_id "MSTRG.37526.33"; exon_number "26";
chr12	StringTie	transcript	752534	912080	1000	+	.	gene_id "MSTRG.37526"; transcript_id "MSTRG.37526.34";
chr12	StringTie	exon	752534	754324	1000	+	.	gene_id "MSTRG.37526"; transcript_id "MSTRG.37526.34"; exon_number "1";
chr12	StringTie	exon	813642	813814	1000	+	.	gene_id "MSTRG.37526"; transcript_id "MSTRG.37526.34"; exon_number "2";
chr12	StringTie	exon	827042	827262	1000	+	.	gene_id "MSTRG.37526"; transcript_id "MSTRG.37526.34"; exon_number "3";
chr12	StringTie	exon	830003	830160	1000	+	.	gene_id "MSTRG.37526"; transcript_id "MSTRG.37526.34"; exon_number "4";
chr12	StringTie	exon	857161	857249	1000	+	.	gene_id "MSTRG.37526"; transcript_id "MSTRG.37526.34"; exon_number "5";
chr12	StringTie	exon	859245	859464	1000	+	.	gene_id "MSTRG.37526"; transcript_id "MSTRG.37526.34"; exon_number "6";
chr12	StringTie	exon	861013	861343	1000	+	.	gene_id "MSTRG.37526"; transcript_id "MSTRG.37526.34"; exon_number "7";
chr12	StringTie	exon	862083	862270	1000	+	.	gene_id "MSTRG.37526"; transcript_id "MSTRG.37526.34"; exon_number "8";
chr12	StringTie	exon	871265	871348	1000	+	.	gene_id "MSTRG.37526"; transcript_id "MSTRG.37526.34"; exon_number "9";
chr12	StringTie	exon	878212	878361	1000	+	.	gene_id "MSTRG.37526"; transcript_id "MSTRG.37526.34"; exon_number "10";
chr12	StringTie	exon	880721	880999	1000	+	.	gene_id "MSTRG.37526"; transcript_id "MSTRG.37526.34"; exon_number "11";
chr12	StringTie	exon	881692	881789	1000	+	.	gene_id "MSTRG.37526"; transcript_id "MSTRG.37526.34"; exon_number "12";
chr12	StringTie	exon	881911	882073	1000	+	.	gene_id "MSTRG.37526"; transcript_id "MSTRG.37526.34"; exon_number "13";
chr12	StringTie	exon	882943	883059	1000	+	.	gene_id "MSTRG.37526"; transcript_id "MSTRG.37526.34"; exon_number "14";
chr12	StringTie	exon	883395	883568	1000	+	.	gene_id "MSTRG.37526"; transcript_id "MSTRG.37526.34"; exon_number "15";
chr12	StringTie	exon	883774	883831	1000	+	.	gene_id "MSTRG.37526"; transcript_id "MSTRG.37526.34"; exon_number "16";
chr12	StringTie	exon	884121	884243	1000	+	.	gene_id "MSTRG.37526"; transcript_id "MSTRG.37526.34"; exon_number "17";
chr12	StringTie	exon	884649	886084	1000	+	.	gene_id "MSTRG.37526"; transcript_id "MSTRG.37526.34"; exon_number "18";
chr12	StringTie	exon	887221	887304	1000	+	.	gene_id "MSTRG.37526"; transcript_id "MSTRG.37526.34"; exon_number "19";
chr12	StringTie	exon	889140	889223	1000	+	.	gene_id "MSTRG.37526"; transcript_id "MSTRG.37526.34"; exon_number "20";
chr12	StringTie	exon	890453	890513	1000	+	.	gene_id "MSTRG.37526"; transcript_id "MSTRG.37526.34"; exon_number "21";
chr12	StringTie	exon	894562	894635	1000	+	.	gene_id "MSTRG.37526"; transcript_id "MSTRG.37526.34"; exon_number "22";
chr12	StringTie	exon	896071	896732	1000	+	.	gene_id "MSTRG.37526"; transcript_id "MSTRG.37526.34"; exon_number "23";
chr12	StringTie	exon	897479	897681	1000	+	.	gene_id "MSTRG.37526"; transcript_id "MSTRG.37526.34"; exon_number "24";
chr12	StringTie	exon	900476	900670	1000	+	.	gene_id "MSTRG.37526"; transcript_id "MSTRG.37526.34"; exon_number "25";
chr12	StringTie	exon	906317	906343	1000	+	.	gene_id "MSTRG.37526"; transcript_id "MSTRG.37526.34"; exon_number "26";
chr12	StringTie	exon	907847	908034	1000	+	.	gene_id "MSTRG.37526"; transcript_id "MSTRG.37526.34"; exon_number "27";
chr12	StringTie	exon	908475	912080	1000	+	.	gene_id "MSTRG.37526"; transcript_id "MSTRG.37526.34"; exon_number "28";
chr12	StringTie	transcript	752539	912080	1000	+	.	gene_id "MSTRG.37526"; transcript_id "MSTRG.37526.35";
chr12	StringTie	exon	752539	754324	1000	+	.	gene_id "MSTRG.37526"; transcript_id "MSTRG.37526.35"; exon_number "1";
chr12	StringTie	exon	813642	813814	1000	+	.	gene_id "MSTRG.37526"; transcript_id "MSTRG.37526.35"; exon_number "2";
chr12	StringTie	exon	827042	827262	1000	+	.	gene_id "MSTRG.37526"; transcript_id "MSTRG.37526.35"; exon_number "3";
chr12	StringTie	exon	830003	830160	1000	+	.	gene_id "MSTRG.37526"; transcript_id "MSTRG.37526.35"; exon_number "4";
chr12	StringTie	exon	857161	857249	1000	+	.	gene_id "MSTRG.37526"; transcript_id "MSTRG.37526.35"; exon_number "5";
chr12	StringTie	exon	859245	859464	1000	+	.	gene_id "MSTRG.37526"; transcript_id "MSTRG.37526.35"; exon_number "6";
chr12	StringTie	exon	861013	861343	1000	+	.	gene_id "MSTRG.37526"; transcript_id "MSTRG.37526.35"; exon_number "7";
chr12	StringTie	exon	862083	862270	1000	+	.	gene_id "MSTRG.37526"; transcript_id "MSTRG.37526.35"; exon_number "8";
chr12	StringTie	exon	871265	871348	1000	+	.	gene_id "MSTRG.37526"; transcript_id "MSTRG.37526.35"; exon_number "9";
chr12	StringTie	exon	878212	878361	1000	+	.	gene_id "MSTRG.37526"; transcript_id "MSTRG.37526.35"; exon_number "10";
chr12	StringTie	exon	880721	880999	1000	+	.	gene_id "MSTRG.37526"; transcript_id "MSTRG.37526.35"; exon_number "11";
chr12	StringTie	exon	881692	881789	1000	+	.	gene_id "MSTRG.37526"; transcript_id "MSTRG.37526.35"; exon_number "12";
chr12	StringTie	exon	881911	882073	1000	+	.	gene_id "MSTRG.37526"; transcript_id "MSTRG.37526.35"; exon_number "13";
chr12	StringTie	exon	882943	883059	1000	+	.	gene_id "MSTRG.37526"; transcript_id "MSTRG.37526.35"; exon_number "14";
chr12	StringTie	exon	883395	883568	1000	+	.	gene_id "MSTRG.37526"; transcript_id "MSTRG.37526.35"; exon_number "15";
chr12	StringTie	exon	883774	883831	1000	+	.	gene_id "MSTRG.37526"; transcript_id "MSTRG.37526.35"; exon_number "16";
chr12	StringTie	exon	884121	884243	1000	+	.	gene_id "MSTRG.37526"; transcript_id "MSTRG.37526.35"; exon_number "17";
chr12	StringTie	exon	884649	886084	1000	+	.	gene_id "MSTRG.37526"; transcript_id "MSTRG.37526.35"; exon_number "18";
chr12	StringTie	exon	887221	887304	1000	+	.	gene_id "MSTRG.37526"; transcript_id "MSTRG.37526.35"; exon_number "19";
chr12	StringTie	exon	889140	889223	1000	+	.	gene_id "MSTRG.37526"; transcript_id "MSTRG.37526.35"; exon_number "20";
chr12	StringTie	exon	890453	890513	1000	+	.	gene_id "MSTRG.37526"; transcript_id "MSTRG.37526.35"; exon_number "21";
chr12	StringTie	exon	894562	894635	1000	+	.	gene_id "MSTRG.37526"; transcript_id "MSTRG.37526.35"; exon_number "22";
chr12	StringTie	exon	896071	896732	1000	+	.	gene_id "MSTRG.37526"; transcript_id "MSTRG.37526.35"; exon_number "23";
chr12	StringTie	exon	897479	897681	1000	+	.	gene_id "MSTRG.37526"; transcript_id "MSTRG.37526.35"; exon_number "24";
chr12	StringTie	exon	900476	900670	1000	+	.	gene_id "MSTRG.37526"; transcript_id "MSTRG.37526.35"; exon_number "25";
chr12	StringTie	exon	907847	908034	1000	+	.	gene_id "MSTRG.37526"; transcript_id "MSTRG.37526.35"; exon_number "26";
chr12	StringTie	exon	908475	912080	1000	+	.	gene_id "MSTRG.37526"; transcript_id "MSTRG.37526.35"; exon_number "27";
chr12	StringTie	transcript	752541	912074	1000	+	.	gene_id "MSTRG.37526"; transcript_id "MSTRG.37526.36";
chr12	StringTie	exon	752541	754324	1000	+	.	gene_id "MSTRG.37526"; transcript_id "MSTRG.37526.36"; exon_number "1";
chr12	StringTie	exon	813642	813814	1000	+	.	gene_id "MSTRG.37526"; transcript_id "MSTRG.37526.36"; exon_number "2";
chr12	StringTie	exon	827042	827262	1000	+	.	gene_id "MSTRG.37526"; transcript_id "MSTRG.37526.36"; exon_number "3";
chr12	StringTie	exon	830003	830160	1000	+	.	gene_id "MSTRG.37526"; transcript_id "MSTRG.37526.36"; exon_number "4";
chr12	StringTie	exon	857161	857249	1000	+	.	gene_id "MSTRG.37526"; transcript_id "MSTRG.37526.36"; exon_number "5";
chr12	StringTie	exon	859245	859464	1000	+	.	gene_id "MSTRG.37526"; transcript_id "MSTRG.37526.36"; exon_number "6";
chr12	StringTie	exon	861013	861343	1000	+	.	gene_id "MSTRG.37526"; transcript_id "MSTRG.37526.36"; exon_number "7";
chr12	StringTie	exon	862083	862270	1000	+	.	gene_id "MSTRG.37526"; transcript_id "MSTRG.37526.36"; exon_number "8";
chr12	StringTie	exon	867866	869104	1000	+	.	gene_id "MSTRG.37526"; transcript_id "MSTRG.37526.36"; exon_number "9";
chr12	StringTie	exon	871265	871348	1000	+	.	gene_id "MSTRG.37526"; transcript_id "MSTRG.37526.36"; exon_number "10";
chr12	StringTie	exon	878212	878361	1000	+	.	gene_id "MSTRG.37526"; transcript_id "MSTRG.37526.36"; exon_number "11";
chr12	StringTie	exon	881692	881789	1000	+	.	gene_id "MSTRG.37526"; transcript_id "MSTRG.37526.36"; exon_number "12";
chr12	StringTie	exon	881911	882073	1000	+	.	gene_id "MSTRG.37526"; transcript_id "MSTRG.37526.36"; exon_number "13";
chr12	StringTie	exon	882943	883059	1000	+	.	gene_id "MSTRG.37526"; transcript_id "MSTRG.37526.36"; exon_number "14";
chr12	StringTie	exon	883395	883568	1000	+	.	gene_id "MSTRG.37526"; transcript_id "MSTRG.37526.36"; exon_number "15";
chr12	StringTie	exon	883774	883831	1000	+	.	gene_id "MSTRG.37526"; transcript_id "MSTRG.37526.36"; exon_number "16";
chr12	StringTie	exon	884121	884243	1000	+	.	gene_id "MSTRG.37526"; transcript_id "MSTRG.37526.36"; exon_number "17";
chr12	StringTie	exon	884649	886084	1000	+	.	gene_id "MSTRG.37526"; transcript_id "MSTRG.37526.36"; exon_number "18";
chr12	StringTie	exon	887221	887304	1000	+	.	gene_id "MSTRG.37526"; transcript_id "MSTRG.37526.36"; exon_number "19";
chr12	StringTie	exon	889140	889223	1000	+	.	gene_id "MSTRG.37526"; transcript_id "MSTRG.37526.36"; exon_number "20";
chr12	StringTie	exon	890453	890513	1000	+	.	gene_id "MSTRG.37526"; transcript_id "MSTRG.37526.36"; exon_number "21";
chr12	StringTie	exon	894562	894635	1000	+	.	gene_id "MSTRG.37526"; transcript_id "MSTRG.37526.36"; exon_number "22";
chr12	StringTie	exon	896071	896732	1000	+	.	gene_id "MSTRG.37526"; transcript_id "MSTRG.37526.36"; exon_number "23";
chr12	StringTie	exon	897479	897681	1000	+	.	gene_id "MSTRG.37526"; transcript_id "MSTRG.37526.36"; exon_number "24";
chr12	StringTie	exon	900476	900670	1000	+	.	gene_id "MSTRG.37526"; transcript_id "MSTRG.37526.36"; exon_number "25";
chr12	StringTie	exon	907847	912074	1000	+	.	gene_id "MSTRG.37526"; transcript_id "MSTRG.37526.36"; exon_number "26";
chr12	StringTie	transcript	752541	912070	1000	+	.	gene_id "MSTRG.37526"; transcript_id "MSTRG.37526.37";
chr12	StringTie	exon	752541	754324	1000	+	.	gene_id "MSTRG.37526"; transcript_id "MSTRG.37526.37"; exon_number "1";
chr12	StringTie	exon	813642	813814	1000	+	.	gene_id "MSTRG.37526"; transcript_id "MSTRG.37526.37"; exon_number "2";
chr12	StringTie	exon	827042	827262	1000	+	.	gene_id "MSTRG.37526"; transcript_id "MSTRG.37526.37"; exon_number "3";
chr12	StringTie	exon	830003	830160	1000	+	.	gene_id "MSTRG.37526"; transcript_id "MSTRG.37526.37"; exon_number "4";
chr12	StringTie	exon	857161	857249	1000	+	.	gene_id "MSTRG.37526"; transcript_id "MSTRG.37526.37"; exon_number "5";
chr12	StringTie	exon	859245	859464	1000	+	.	gene_id "MSTRG.37526"; transcript_id "MSTRG.37526.37"; exon_number "6";
chr12	StringTie	exon	861013	861343	1000	+	.	gene_id "MSTRG.37526"; transcript_id "MSTRG.37526.37"; exon_number "7";
chr12	StringTie	exon	862083	862270	1000	+	.	gene_id "MSTRG.37526"; transcript_id "MSTRG.37526.37"; exon_number "8";
chr12	StringTie	exon	871265	871348	1000	+	.	gene_id "MSTRG.37526"; transcript_id "MSTRG.37526.37"; exon_number "9";
chr12	StringTie	exon	878212	878361	1000	+	.	gene_id "MSTRG.37526"; transcript_id "MSTRG.37526.37"; exon_number "10";
chr12	StringTie	exon	881692	881789	1000	+	.	gene_id "MSTRG.37526"; transcript_id "MSTRG.37526.37"; exon_number "11";
chr12	StringTie	exon	881911	882073	1000	+	.	gene_id "MSTRG.37526"; transcript_id "MSTRG.37526.37"; exon_number "12";
chr12	StringTie	exon	882943	883059	1000	+	.	gene_id "MSTRG.37526"; transcript_id "MSTRG.37526.37"; exon_number "13";
chr12	StringTie	exon	883395	883568	1000	+	.	gene_id "MSTRG.37526"; transcript_id "MSTRG.37526.37"; exon_number "14";
chr12	StringTie	exon	883774	883831	1000	+	.	gene_id "MSTRG.37526"; transcript_id "MSTRG.37526.37"; exon_number "15";
chr12	StringTie	exon	884121	884243	1000	+	.	gene_id "MSTRG.37526"; transcript_id "MSTRG.37526.37"; exon_number "16";
chr12	StringTie	exon	884649	886084	1000	+	.	gene_id "MSTRG.37526"; transcript_id "MSTRG.37526.37"; exon_number "17";
chr12	StringTie	exon	887221	887304	1000	+	.	gene_id "MSTRG.37526"; transcript_id "MSTRG.37526.37"; exon_number "18";
chr12	StringTie	exon	889140	889223	1000	+	.	gene_id "MSTRG.37526"; transcript_id "MSTRG.37526.37"; exon_number "19";
chr12	StringTie	exon	890453	890513	1000	+	.	gene_id "MSTRG.37526"; transcript_id "MSTRG.37526.37"; exon_number "20";
chr12	StringTie	exon	894562	894635	1000	+	.	gene_id "MSTRG.37526"; transcript_id "MSTRG.37526.37"; exon_number "21";
chr12	StringTie	exon	896071	896732	1000	+	.	gene_id "MSTRG.37526"; transcript_id "MSTRG.37526.37"; exon_number "22";
chr12	StringTie	exon	897479	897681	1000	+	.	gene_id "MSTRG.37526"; transcript_id "MSTRG.37526.37"; exon_number "23";
chr12	StringTie	exon	900476	900670	1000	+	.	gene_id "MSTRG.37526"; transcript_id "MSTRG.37526.37"; exon_number "24";
chr12	StringTie	exon	906317	906343	1000	+	.	gene_id "MSTRG.37526"; transcript_id "MSTRG.37526.37"; exon_number "25";
chr12	StringTie	exon	907847	912070	1000	+	.	gene_id "MSTRG.37526"; transcript_id "MSTRG.37526.37"; exon_number "26";
chr12	StringTie	transcript	752541	912077	1000	+	.	gene_id "MSTRG.37526"; transcript_id "MSTRG.37526.38";
chr12	StringTie	exon	752541	754324	1000	+	.	gene_id "MSTRG.37526"; transcript_id "MSTRG.37526.38"; exon_number "1";
chr12	StringTie	exon	813642	813814	1000	+	.	gene_id "MSTRG.37526"; transcript_id "MSTRG.37526.38"; exon_number "2";
chr12	StringTie	exon	827042	827262	1000	+	.	gene_id "MSTRG.37526"; transcript_id "MSTRG.37526.38"; exon_number "3";
chr12	StringTie	exon	830003	830160	1000	+	.	gene_id "MSTRG.37526"; transcript_id "MSTRG.37526.38"; exon_number "4";
chr12	StringTie	exon	857161	857249	1000	+	.	gene_id "MSTRG.37526"; transcript_id "MSTRG.37526.38"; exon_number "5";
chr12	StringTie	exon	859245	859464	1000	+	.	gene_id "MSTRG.37526"; transcript_id "MSTRG.37526.38"; exon_number "6";
chr12	StringTie	exon	861013	861343	1000	+	.	gene_id "MSTRG.37526"; transcript_id "MSTRG.37526.38"; exon_number "7";
chr12	StringTie	exon	862083	862270	1000	+	.	gene_id "MSTRG.37526"; transcript_id "MSTRG.37526.38"; exon_number "8";
chr12	StringTie	exon	871265	871348	1000	+	.	gene_id "MSTRG.37526"; transcript_id "MSTRG.37526.38"; exon_number "9";
chr12	StringTie	exon	878212	878361	1000	+	.	gene_id "MSTRG.37526"; transcript_id "MSTRG.37526.38"; exon_number "10";
chr12	StringTie	exon	881692	881789	1000	+	.	gene_id "MSTRG.37526"; transcript_id "MSTRG.37526.38"; exon_number "11";
chr12	StringTie	exon	881911	882073	1000	+	.	gene_id "MSTRG.37526"; transcript_id "MSTRG.37526.38"; exon_number "12";
chr12	StringTie	exon	882943	883059	1000	+	.	gene_id "MSTRG.37526"; transcript_id "MSTRG.37526.38"; exon_number "13";
chr12	StringTie	exon	883395	883568	1000	+	.	gene_id "MSTRG.37526"; transcript_id "MSTRG.37526.38"; exon_number "14";
chr12	StringTie	exon	883774	883831	1000	+	.	gene_id "MSTRG.37526"; transcript_id "MSTRG.37526.38"; exon_number "15";
chr12	StringTie	exon	884121	884243	1000	+	.	gene_id "MSTRG.37526"; transcript_id "MSTRG.37526.38"; exon_number "16";
chr12	StringTie	exon	884649	886084	1000	+	.	gene_id "MSTRG.37526"; transcript_id "MSTRG.37526.38"; exon_number "17";
chr12	StringTie	exon	887221	887304	1000	+	.	gene_id "MSTRG.37526"; transcript_id "MSTRG.37526.38"; exon_number "18";
chr12	StringTie	exon	889140	889223	1000	+	.	gene_id "MSTRG.37526"; transcript_id "MSTRG.37526.38"; exon_number "19";
chr12	StringTie	exon	890453	890513	1000	+	.	gene_id "MSTRG.37526"; transcript_id "MSTRG.37526.38"; exon_number "20";
chr12	StringTie	exon	894562	894635	1000	+	.	gene_id "MSTRG.37526"; transcript_id "MSTRG.37526.38"; exon_number "21";
chr12	StringTie	exon	896071	896732	1000	+	.	gene_id "MSTRG.37526"; transcript_id "MSTRG.37526.38"; exon_number "22";
chr12	StringTie	exon	897479	897681	1000	+	.	gene_id "MSTRG.37526"; transcript_id "MSTRG.37526.38"; exon_number "23";
chr12	StringTie	exon	900476	900670	1000	+	.	gene_id "MSTRG.37526"; transcript_id "MSTRG.37526.38"; exon_number "24";
chr12	StringTie	exon	901561	901653	1000	+	.	gene_id "MSTRG.37526"; transcript_id "MSTRG.37526.38"; exon_number "25";
chr12	StringTie	exon	904453	904494	1000	+	.	gene_id "MSTRG.37526"; transcript_id "MSTRG.37526.38"; exon_number "26";
chr12	StringTie	exon	907847	908034	1000	+	.	gene_id "MSTRG.37526"; transcript_id "MSTRG.37526.38"; exon_number "27";
chr12	StringTie	exon	908475	912077	1000	+	.	gene_id "MSTRG.37526"; transcript_id "MSTRG.37526.38"; exon_number "28";
chr12	StringTie	transcript	752546	913826	1000	+	.	gene_id "MSTRG.37526"; transcript_id "MSTRG.37526.39";
chr12	StringTie	exon	752546	754324	1000	+	.	gene_id "MSTRG.37526"; transcript_id "MSTRG.37526.39"; exon_number "1";
chr12	StringTie	exon	813642	813814	1000	+	.	gene_id "MSTRG.37526"; transcript_id "MSTRG.37526.39"; exon_number "2";
chr12	StringTie	exon	827042	827262	1000	+	.	gene_id "MSTRG.37526"; transcript_id "MSTRG.37526.39"; exon_number "3";
chr12	StringTie	exon	830003	830160	1000	+	.	gene_id "MSTRG.37526"; transcript_id "MSTRG.37526.39"; exon_number "4";
chr12	StringTie	exon	857161	857249	1000	+	.	gene_id "MSTRG.37526"; transcript_id "MSTRG.37526.39"; exon_number "5";
chr12	StringTie	exon	859245	859464	1000	+	.	gene_id "MSTRG.37526"; transcript_id "MSTRG.37526.39"; exon_number "6";
chr12	StringTie	exon	861013	861343	1000	+	.	gene_id "MSTRG.37526"; transcript_id "MSTRG.37526.39"; exon_number "7";
chr12	StringTie	exon	862083	862270	1000	+	.	gene_id "MSTRG.37526"; transcript_id "MSTRG.37526.39"; exon_number "8";
chr12	StringTie	exon	878215	878361	1000	+	.	gene_id "MSTRG.37526"; transcript_id "MSTRG.37526.39"; exon_number "9";
chr12	StringTie	exon	881692	881789	1000	+	.	gene_id "MSTRG.37526"; transcript_id "MSTRG.37526.39"; exon_number "10";
chr12	StringTie	exon	881911	882073	1000	+	.	gene_id "MSTRG.37526"; transcript_id "MSTRG.37526.39"; exon_number "11";
chr12	StringTie	exon	882943	883059	1000	+	.	gene_id "MSTRG.37526"; transcript_id "MSTRG.37526.39"; exon_number "12";
chr12	StringTie	exon	883395	883568	1000	+	.	gene_id "MSTRG.37526"; transcript_id "MSTRG.37526.39"; exon_number "13";
chr12	StringTie	exon	883774	883831	1000	+	.	gene_id "MSTRG.37526"; transcript_id "MSTRG.37526.39"; exon_number "14";
chr12	StringTie	exon	884121	884243	1000	+	.	gene_id "MSTRG.37526"; transcript_id "MSTRG.37526.39"; exon_number "15";
chr12	StringTie	exon	884649	886084	1000	+	.	gene_id "MSTRG.37526"; transcript_id "MSTRG.37526.39"; exon_number "16";
chr12	StringTie	exon	887221	887304	1000	+	.	gene_id "MSTRG.37526"; transcript_id "MSTRG.37526.39"; exon_number "17";
chr12	StringTie	exon	889140	889223	1000	+	.	gene_id "MSTRG.37526"; transcript_id "MSTRG.37526.39"; exon_number "18";
chr12	StringTie	exon	890453	890513	1000	+	.	gene_id "MSTRG.37526"; transcript_id "MSTRG.37526.39"; exon_number "19";
chr12	StringTie	exon	894562	894635	1000	+	.	gene_id "MSTRG.37526"; transcript_id "MSTRG.37526.39"; exon_number "20";
chr12	StringTie	exon	896071	896732	1000	+	.	gene_id "MSTRG.37526"; transcript_id "MSTRG.37526.39"; exon_number "21";
chr12	StringTie	exon	897479	897681	1000	+	.	gene_id "MSTRG.37526"; transcript_id "MSTRG.37526.39"; exon_number "22";
chr12	StringTie	exon	900476	900670	1000	+	.	gene_id "MSTRG.37526"; transcript_id "MSTRG.37526.39"; exon_number "23";
chr12	StringTie	exon	907847	908034	1000	+	.	gene_id "MSTRG.37526"; transcript_id "MSTRG.37526.39"; exon_number "24";
chr12	StringTie	exon	908475	913826	1000	+	.	gene_id "MSTRG.37526"; transcript_id "MSTRG.37526.39"; exon_number "25";
chr12	StringTie	transcript	689689	728374	1000	+	.	gene_id "MSTRG.37526"; transcript_id "MSTRG.37526.4";
chr12	StringTie	exon	689689	689847	1000	+	.	gene_id "MSTRG.37526"; transcript_id "MSTRG.37526.4"; exon_number "1";
chr12	StringTie	exon	689952	690037	1000	+	.	gene_id "MSTRG.37526"; transcript_id "MSTRG.37526.4"; exon_number "2";
chr12	StringTie	exon	710975	711112	1000	+	.	gene_id "MSTRG.37526"; transcript_id "MSTRG.37526.4"; exon_number "3";
chr12	StringTie	exon	728010	728374	1000	+	.	gene_id "MSTRG.37526"; transcript_id "MSTRG.37526.4"; exon_number "4";
chr12	StringTie	transcript	752546	912054	1000	+	.	gene_id "MSTRG.37526"; transcript_id "MSTRG.37526.40";
chr12	StringTie	exon	752546	754324	1000	+	.	gene_id "MSTRG.37526"; transcript_id "MSTRG.37526.40"; exon_number "1";
chr12	StringTie	exon	813642	813814	1000	+	.	gene_id "MSTRG.37526"; transcript_id "MSTRG.37526.40"; exon_number "2";
chr12	StringTie	exon	827042	827262	1000	+	.	gene_id "MSTRG.37526"; transcript_id "MSTRG.37526.40"; exon_number "3";
chr12	StringTie	exon	830003	830160	1000	+	.	gene_id "MSTRG.37526"; transcript_id "MSTRG.37526.40"; exon_number "4";
chr12	StringTie	exon	857161	857249	1000	+	.	gene_id "MSTRG.37526"; transcript_id "MSTRG.37526.40"; exon_number "5";
chr12	StringTie	exon	859245	859464	1000	+	.	gene_id "MSTRG.37526"; transcript_id "MSTRG.37526.40"; exon_number "6";
chr12	StringTie	exon	861013	861343	1000	+	.	gene_id "MSTRG.37526"; transcript_id "MSTRG.37526.40"; exon_number "7";
chr12	StringTie	exon	862083	862270	1000	+	.	gene_id "MSTRG.37526"; transcript_id "MSTRG.37526.40"; exon_number "8";
chr12	StringTie	exon	878212	878361	1000	+	.	gene_id "MSTRG.37526"; transcript_id "MSTRG.37526.40"; exon_number "9";
chr12	StringTie	exon	881692	881789	1000	+	.	gene_id "MSTRG.37526"; transcript_id "MSTRG.37526.40"; exon_number "10";
chr12	StringTie	exon	881911	882073	1000	+	.	gene_id "MSTRG.37526"; transcript_id "MSTRG.37526.40"; exon_number "11";
chr12	StringTie	exon	882943	883059	1000	+	.	gene_id "MSTRG.37526"; transcript_id "MSTRG.37526.40"; exon_number "12";
chr12	StringTie	exon	883395	883568	1000	+	.	gene_id "MSTRG.37526"; transcript_id "MSTRG.37526.40"; exon_number "13";
chr12	StringTie	exon	883774	883831	1000	+	.	gene_id "MSTRG.37526"; transcript_id "MSTRG.37526.40"; exon_number "14";
chr12	StringTie	exon	884121	884243	1000	+	.	gene_id "MSTRG.37526"; transcript_id "MSTRG.37526.40"; exon_number "15";
chr12	StringTie	exon	884649	886084	1000	+	.	gene_id "MSTRG.37526"; transcript_id "MSTRG.37526.40"; exon_number "16";
chr12	StringTie	exon	887221	887304	1000	+	.	gene_id "MSTRG.37526"; transcript_id "MSTRG.37526.40"; exon_number "17";
chr12	StringTie	exon	889140	889223	1000	+	.	gene_id "MSTRG.37526"; transcript_id "MSTRG.37526.40"; exon_number "18";
chr12	StringTie	exon	890453	890510	1000	+	.	gene_id "MSTRG.37526"; transcript_id "MSTRG.37526.40"; exon_number "19";
chr12	StringTie	exon	894562	894635	1000	+	.	gene_id "MSTRG.37526"; transcript_id "MSTRG.37526.40"; exon_number "20";
chr12	StringTie	exon	896071	896732	1000	+	.	gene_id "MSTRG.37526"; transcript_id "MSTRG.37526.40"; exon_number "21";
chr12	StringTie	exon	897479	897681	1000	+	.	gene_id "MSTRG.37526"; transcript_id "MSTRG.37526.40"; exon_number "22";
chr12	StringTie	exon	900476	900670	1000	+	.	gene_id "MSTRG.37526"; transcript_id "MSTRG.37526.40"; exon_number "23";
chr12	StringTie	exon	906317	906343	1000	+	.	gene_id "MSTRG.37526"; transcript_id "MSTRG.37526.40"; exon_number "24";
chr12	StringTie	exon	907847	912054	1000	+	.	gene_id "MSTRG.37526"; transcript_id "MSTRG.37526.40"; exon_number "25";
chr12	StringTie	transcript	752546	912271	1000	+	.	gene_id "MSTRG.37526"; transcript_id "MSTRG.37526.41";
chr12	StringTie	exon	752546	752776	1000	+	.	gene_id "MSTRG.37526"; transcript_id "MSTRG.37526.41"; exon_number "1";
chr12	StringTie	exon	752920	754324	1000	+	.	gene_id "MSTRG.37526"; transcript_id "MSTRG.37526.41"; exon_number "2";
chr12	StringTie	exon	813642	813814	1000	+	.	gene_id "MSTRG.37526"; transcript_id "MSTRG.37526.41"; exon_number "3";
chr12	StringTie	exon	827042	827262	1000	+	.	gene_id "MSTRG.37526"; transcript_id "MSTRG.37526.41"; exon_number "4";
chr12	StringTie	exon	830003	830160	1000	+	.	gene_id "MSTRG.37526"; transcript_id "MSTRG.37526.41"; exon_number "5";
chr12	StringTie	exon	857161	857249	1000	+	.	gene_id "MSTRG.37526"; transcript_id "MSTRG.37526.41"; exon_number "6";
chr12	StringTie	exon	859245	859464	1000	+	.	gene_id "MSTRG.37526"; transcript_id "MSTRG.37526.41"; exon_number "7";
chr12	StringTie	exon	861013	861343	1000	+	.	gene_id "MSTRG.37526"; transcript_id "MSTRG.37526.41"; exon_number "8";
chr12	StringTie	exon	862083	862270	1000	+	.	gene_id "MSTRG.37526"; transcript_id "MSTRG.37526.41"; exon_number "9";
chr12	StringTie	exon	867866	869104	1000	+	.	gene_id "MSTRG.37526"; transcript_id "MSTRG.37526.41"; exon_number "10";
chr12	StringTie	exon	871265	871348	1000	+	.	gene_id "MSTRG.37526"; transcript_id "MSTRG.37526.41"; exon_number "11";
chr12	StringTie	exon	878212	878361	1000	+	.	gene_id "MSTRG.37526"; transcript_id "MSTRG.37526.41"; exon_number "12";
chr12	StringTie	exon	880721	880999	1000	+	.	gene_id "MSTRG.37526"; transcript_id "MSTRG.37526.41"; exon_number "13";
chr12	StringTie	exon	881692	881789	1000	+	.	gene_id "MSTRG.37526"; transcript_id "MSTRG.37526.41"; exon_number "14";
chr12	StringTie	exon	881911	882073	1000	+	.	gene_id "MSTRG.37526"; transcript_id "MSTRG.37526.41"; exon_number "15";
chr12	StringTie	exon	882943	883059	1000	+	.	gene_id "MSTRG.37526"; transcript_id "MSTRG.37526.41"; exon_number "16";
chr12	StringTie	exon	883395	883568	1000	+	.	gene_id "MSTRG.37526"; transcript_id "MSTRG.37526.41"; exon_number "17";
chr12	StringTie	exon	883774	883831	1000	+	.	gene_id "MSTRG.37526"; transcript_id "MSTRG.37526.41"; exon_number "18";
chr12	StringTie	exon	884121	884243	1000	+	.	gene_id "MSTRG.37526"; transcript_id "MSTRG.37526.41"; exon_number "19";
chr12	StringTie	exon	884649	886084	1000	+	.	gene_id "MSTRG.37526"; transcript_id "MSTRG.37526.41"; exon_number "20";
chr12	StringTie	exon	887221	887304	1000	+	.	gene_id "MSTRG.37526"; transcript_id "MSTRG.37526.41"; exon_number "21";
chr12	StringTie	exon	889140	889223	1000	+	.	gene_id "MSTRG.37526"; transcript_id "MSTRG.37526.41"; exon_number "22";
chr12	StringTie	exon	890453	890513	1000	+	.	gene_id "MSTRG.37526"; transcript_id "MSTRG.37526.41"; exon_number "23";
chr12	StringTie	exon	894562	894635	1000	+	.	gene_id "MSTRG.37526"; transcript_id "MSTRG.37526.41"; exon_number "24";
chr12	StringTie	exon	896071	896732	1000	+	.	gene_id "MSTRG.37526"; transcript_id "MSTRG.37526.41"; exon_number "25";
chr12	StringTie	exon	897479	897681	1000	+	.	gene_id "MSTRG.37526"; transcript_id "MSTRG.37526.41"; exon_number "26";
chr12	StringTie	exon	900476	900670	1000	+	.	gene_id "MSTRG.37526"; transcript_id "MSTRG.37526.41"; exon_number "27";
chr12	StringTie	exon	907847	908034	1000	+	.	gene_id "MSTRG.37526"; transcript_id "MSTRG.37526.41"; exon_number "28";
chr12	StringTie	exon	908475	911926	1000	+	.	gene_id "MSTRG.37526"; transcript_id "MSTRG.37526.41"; exon_number "29";
chr12	StringTie	exon	912089	912271	1000	+	.	gene_id "MSTRG.37526"; transcript_id "MSTRG.37526.41"; exon_number "30";
chr12	StringTie	transcript	752548	912168	1000	+	.	gene_id "MSTRG.37526"; transcript_id "MSTRG.37526.42";
chr12	StringTie	exon	752548	754324	1000	+	.	gene_id "MSTRG.37526"; transcript_id "MSTRG.37526.42"; exon_number "1";
chr12	StringTie	exon	813642	813814	1000	+	.	gene_id "MSTRG.37526"; transcript_id "MSTRG.37526.42"; exon_number "2";
chr12	StringTie	exon	827042	827262	1000	+	.	gene_id "MSTRG.37526"; transcript_id "MSTRG.37526.42"; exon_number "3";
chr12	StringTie	exon	830003	830160	1000	+	.	gene_id "MSTRG.37526"; transcript_id "MSTRG.37526.42"; exon_number "4";
chr12	StringTie	exon	857161	857249	1000	+	.	gene_id "MSTRG.37526"; transcript_id "MSTRG.37526.42"; exon_number "5";
chr12	StringTie	exon	859245	859464	1000	+	.	gene_id "MSTRG.37526"; transcript_id "MSTRG.37526.42"; exon_number "6";
chr12	StringTie	exon	861013	861343	1000	+	.	gene_id "MSTRG.37526"; transcript_id "MSTRG.37526.42"; exon_number "7";
chr12	StringTie	exon	862083	862270	1000	+	.	gene_id "MSTRG.37526"; transcript_id "MSTRG.37526.42"; exon_number "8";
chr12	StringTie	exon	871265	871348	1000	+	.	gene_id "MSTRG.37526"; transcript_id "MSTRG.37526.42"; exon_number "9";
chr12	StringTie	exon	878212	878361	1000	+	.	gene_id "MSTRG.37526"; transcript_id "MSTRG.37526.42"; exon_number "10";
chr12	StringTie	exon	881692	881789	1000	+	.	gene_id "MSTRG.37526"; transcript_id "MSTRG.37526.42"; exon_number "11";
chr12	StringTie	exon	881911	882073	1000	+	.	gene_id "MSTRG.37526"; transcript_id "MSTRG.37526.42"; exon_number "12";
chr12	StringTie	exon	882943	883059	1000	+	.	gene_id "MSTRG.37526"; transcript_id "MSTRG.37526.42"; exon_number "13";
chr12	StringTie	exon	883395	883568	1000	+	.	gene_id "MSTRG.37526"; transcript_id "MSTRG.37526.42"; exon_number "14";
chr12	StringTie	exon	883774	883831	1000	+	.	gene_id "MSTRG.37526"; transcript_id "MSTRG.37526.42"; exon_number "15";
chr12	StringTie	exon	884121	884243	1000	+	.	gene_id "MSTRG.37526"; transcript_id "MSTRG.37526.42"; exon_number "16";
chr12	StringTie	exon	884649	886084	1000	+	.	gene_id "MSTRG.37526"; transcript_id "MSTRG.37526.42"; exon_number "17";
chr12	StringTie	exon	887221	887304	1000	+	.	gene_id "MSTRG.37526"; transcript_id "MSTRG.37526.42"; exon_number "18";
chr12	StringTie	exon	889140	889223	1000	+	.	gene_id "MSTRG.37526"; transcript_id "MSTRG.37526.42"; exon_number "19";
chr12	StringTie	exon	890453	890510	1000	+	.	gene_id "MSTRG.37526"; transcript_id "MSTRG.37526.42"; exon_number "20";
chr12	StringTie	exon	894562	894635	1000	+	.	gene_id "MSTRG.37526"; transcript_id "MSTRG.37526.42"; exon_number "21";
chr12	StringTie	exon	896071	896732	1000	+	.	gene_id "MSTRG.37526"; transcript_id "MSTRG.37526.42"; exon_number "22";
chr12	StringTie	exon	897479	897681	1000	+	.	gene_id "MSTRG.37526"; transcript_id "MSTRG.37526.42"; exon_number "23";
chr12	StringTie	exon	900476	900670	1000	+	.	gene_id "MSTRG.37526"; transcript_id "MSTRG.37526.42"; exon_number "24";
chr12	StringTie	exon	907847	908034	1000	+	.	gene_id "MSTRG.37526"; transcript_id "MSTRG.37526.42"; exon_number "25";
chr12	StringTie	exon	908475	912168	1000	+	.	gene_id "MSTRG.37526"; transcript_id "MSTRG.37526.42"; exon_number "26";
chr12	StringTie	transcript	752548	912080	1000	+	.	gene_id "MSTRG.37526"; transcript_id "MSTRG.37526.43";
chr12	StringTie	exon	752548	754324	1000	+	.	gene_id "MSTRG.37526"; transcript_id "MSTRG.37526.43"; exon_number "1";
chr12	StringTie	exon	813642	813814	1000	+	.	gene_id "MSTRG.37526"; transcript_id "MSTRG.37526.43"; exon_number "2";
chr12	StringTie	exon	827042	827262	1000	+	.	gene_id "MSTRG.37526"; transcript_id "MSTRG.37526.43"; exon_number "3";
chr12	StringTie	exon	830003	830160	1000	+	.	gene_id "MSTRG.37526"; transcript_id "MSTRG.37526.43"; exon_number "4";
chr12	StringTie	exon	857161	857249	1000	+	.	gene_id "MSTRG.37526"; transcript_id "MSTRG.37526.43"; exon_number "5";
chr12	StringTie	exon	859245	859464	1000	+	.	gene_id "MSTRG.37526"; transcript_id "MSTRG.37526.43"; exon_number "6";
chr12	StringTie	exon	861013	861343	1000	+	.	gene_id "MSTRG.37526"; transcript_id "MSTRG.37526.43"; exon_number "7";
chr12	StringTie	exon	862083	862270	1000	+	.	gene_id "MSTRG.37526"; transcript_id "MSTRG.37526.43"; exon_number "8";
chr12	StringTie	exon	878215	878361	1000	+	.	gene_id "MSTRG.37526"; transcript_id "MSTRG.37526.43"; exon_number "9";
chr12	StringTie	exon	880721	880999	1000	+	.	gene_id "MSTRG.37526"; transcript_id "MSTRG.37526.43"; exon_number "10";
chr12	StringTie	exon	881692	881789	1000	+	.	gene_id "MSTRG.37526"; transcript_id "MSTRG.37526.43"; exon_number "11";
chr12	StringTie	exon	881911	882073	1000	+	.	gene_id "MSTRG.37526"; transcript_id "MSTRG.37526.43"; exon_number "12";
chr12	StringTie	exon	882943	883059	1000	+	.	gene_id "MSTRG.37526"; transcript_id "MSTRG.37526.43"; exon_number "13";
chr12	StringTie	exon	883395	883568	1000	+	.	gene_id "MSTRG.37526"; transcript_id "MSTRG.37526.43"; exon_number "14";
chr12	StringTie	exon	883774	883831	1000	+	.	gene_id "MSTRG.37526"; transcript_id "MSTRG.37526.43"; exon_number "15";
chr12	StringTie	exon	884121	884243	1000	+	.	gene_id "MSTRG.37526"; transcript_id "MSTRG.37526.43"; exon_number "16";
chr12	StringTie	exon	884649	886084	1000	+	.	gene_id "MSTRG.37526"; transcript_id "MSTRG.37526.43"; exon_number "17";
chr12	StringTie	exon	887221	887304	1000	+	.	gene_id "MSTRG.37526"; transcript_id "MSTRG.37526.43"; exon_number "18";
chr12	StringTie	exon	889140	889223	1000	+	.	gene_id "MSTRG.37526"; transcript_id "MSTRG.37526.43"; exon_number "19";
chr12	StringTie	exon	890453	890513	1000	+	.	gene_id "MSTRG.37526"; transcript_id "MSTRG.37526.43"; exon_number "20";
chr12	StringTie	exon	894562	894635	1000	+	.	gene_id "MSTRG.37526"; transcript_id "MSTRG.37526.43"; exon_number "21";
chr12	StringTie	exon	896071	896732	1000	+	.	gene_id "MSTRG.37526"; transcript_id "MSTRG.37526.43"; exon_number "22";
chr12	StringTie	exon	897479	897681	1000	+	.	gene_id "MSTRG.37526"; transcript_id "MSTRG.37526.43"; exon_number "23";
chr12	StringTie	exon	900476	900670	1000	+	.	gene_id "MSTRG.37526"; transcript_id "MSTRG.37526.43"; exon_number "24";
chr12	StringTie	exon	904453	904494	1000	+	.	gene_id "MSTRG.37526"; transcript_id "MSTRG.37526.43"; exon_number "25";
chr12	StringTie	exon	907847	908034	1000	+	.	gene_id "MSTRG.37526"; transcript_id "MSTRG.37526.43"; exon_number "26";
chr12	StringTie	exon	908475	912080	1000	+	.	gene_id "MSTRG.37526"; transcript_id "MSTRG.37526.43"; exon_number "27";
chr12	StringTie	transcript	752548	931468	1000	+	.	gene_id "MSTRG.37526"; transcript_id "MSTRG.37526.44";
chr12	StringTie	exon	752548	754324	1000	+	.	gene_id "MSTRG.37526"; transcript_id "MSTRG.37526.44"; exon_number "1";
chr12	StringTie	exon	813642	813814	1000	+	.	gene_id "MSTRG.37526"; transcript_id "MSTRG.37526.44"; exon_number "2";
chr12	StringTie	exon	827042	827262	1000	+	.	gene_id "MSTRG.37526"; transcript_id "MSTRG.37526.44"; exon_number "3";
chr12	StringTie	exon	830003	830160	1000	+	.	gene_id "MSTRG.37526"; transcript_id "MSTRG.37526.44"; exon_number "4";
chr12	StringTie	exon	857161	857249	1000	+	.	gene_id "MSTRG.37526"; transcript_id "MSTRG.37526.44"; exon_number "5";
chr12	StringTie	exon	859245	859464	1000	+	.	gene_id "MSTRG.37526"; transcript_id "MSTRG.37526.44"; exon_number "6";
chr12	StringTie	exon	861013	861343	1000	+	.	gene_id "MSTRG.37526"; transcript_id "MSTRG.37526.44"; exon_number "7";
chr12	StringTie	exon	862083	862270	1000	+	.	gene_id "MSTRG.37526"; transcript_id "MSTRG.37526.44"; exon_number "8";
chr12	StringTie	exon	878212	878361	1000	+	.	gene_id "MSTRG.37526"; transcript_id "MSTRG.37526.44"; exon_number "9";
chr12	StringTie	exon	881692	881789	1000	+	.	gene_id "MSTRG.37526"; transcript_id "MSTRG.37526.44"; exon_number "10";
chr12	StringTie	exon	881911	882073	1000	+	.	gene_id "MSTRG.37526"; transcript_id "MSTRG.37526.44"; exon_number "11";
chr12	StringTie	exon	882943	883059	1000	+	.	gene_id "MSTRG.37526"; transcript_id "MSTRG.37526.44"; exon_number "12";
chr12	StringTie	exon	883395	883568	1000	+	.	gene_id "MSTRG.37526"; transcript_id "MSTRG.37526.44"; exon_number "13";
chr12	StringTie	exon	883774	883831	1000	+	.	gene_id "MSTRG.37526"; transcript_id "MSTRG.37526.44"; exon_number "14";
chr12	StringTie	exon	884121	884243	1000	+	.	gene_id "MSTRG.37526"; transcript_id "MSTRG.37526.44"; exon_number "15";
chr12	StringTie	exon	884649	886084	1000	+	.	gene_id "MSTRG.37526"; transcript_id "MSTRG.37526.44"; exon_number "16";
chr12	StringTie	exon	887221	887304	1000	+	.	gene_id "MSTRG.37526"; transcript_id "MSTRG.37526.44"; exon_number "17";
chr12	StringTie	exon	889140	889223	1000	+	.	gene_id "MSTRG.37526"; transcript_id "MSTRG.37526.44"; exon_number "18";
chr12	StringTie	exon	890453	890513	1000	+	.	gene_id "MSTRG.37526"; transcript_id "MSTRG.37526.44"; exon_number "19";
chr12	StringTie	exon	894562	894635	1000	+	.	gene_id "MSTRG.37526"; transcript_id "MSTRG.37526.44"; exon_number "20";
chr12	StringTie	exon	896071	896732	1000	+	.	gene_id "MSTRG.37526"; transcript_id "MSTRG.37526.44"; exon_number "21";
chr12	StringTie	exon	897479	897681	1000	+	.	gene_id "MSTRG.37526"; transcript_id "MSTRG.37526.44"; exon_number "22";
chr12	StringTie	exon	900476	900670	1000	+	.	gene_id "MSTRG.37526"; transcript_id "MSTRG.37526.44"; exon_number "23";
chr12	StringTie	exon	907847	908034	1000	+	.	gene_id "MSTRG.37526"; transcript_id "MSTRG.37526.44"; exon_number "24";
chr12	StringTie	exon	908475	911953	1000	+	.	gene_id "MSTRG.37526"; transcript_id "MSTRG.37526.44"; exon_number "25";
chr12	StringTie	exon	931280	931468	1000	+	.	gene_id "MSTRG.37526"; transcript_id "MSTRG.37526.44"; exon_number "26";
chr12	StringTie	transcript	752548	912080	1000	+	.	gene_id "MSTRG.37526"; transcript_id "MSTRG.37526.45";
chr12	StringTie	exon	752548	754324	1000	+	.	gene_id "MSTRG.37526"; transcript_id "MSTRG.37526.45"; exon_number "1";
chr12	StringTie	exon	813642	813814	1000	+	.	gene_id "MSTRG.37526"; transcript_id "MSTRG.37526.45"; exon_number "2";
chr12	StringTie	exon	827042	827262	1000	+	.	gene_id "MSTRG.37526"; transcript_id "MSTRG.37526.45"; exon_number "3";
chr12	StringTie	exon	830003	830160	1000	+	.	gene_id "MSTRG.37526"; transcript_id "MSTRG.37526.45"; exon_number "4";
chr12	StringTie	exon	857161	857249	1000	+	.	gene_id "MSTRG.37526"; transcript_id "MSTRG.37526.45"; exon_number "5";
chr12	StringTie	exon	859245	859464	1000	+	.	gene_id "MSTRG.37526"; transcript_id "MSTRG.37526.45"; exon_number "6";
chr12	StringTie	exon	861013	861343	1000	+	.	gene_id "MSTRG.37526"; transcript_id "MSTRG.37526.45"; exon_number "7";
chr12	StringTie	exon	862083	862270	1000	+	.	gene_id "MSTRG.37526"; transcript_id "MSTRG.37526.45"; exon_number "8";
chr12	StringTie	exon	871265	871348	1000	+	.	gene_id "MSTRG.37526"; transcript_id "MSTRG.37526.45"; exon_number "9";
chr12	StringTie	exon	878212	878361	1000	+	.	gene_id "MSTRG.37526"; transcript_id "MSTRG.37526.45"; exon_number "10";
chr12	StringTie	exon	880721	880999	1000	+	.	gene_id "MSTRG.37526"; transcript_id "MSTRG.37526.45"; exon_number "11";
chr12	StringTie	exon	881692	881789	1000	+	.	gene_id "MSTRG.37526"; transcript_id "MSTRG.37526.45"; exon_number "12";
chr12	StringTie	exon	881911	882073	1000	+	.	gene_id "MSTRG.37526"; transcript_id "MSTRG.37526.45"; exon_number "13";
chr12	StringTie	exon	882943	883059	1000	+	.	gene_id "MSTRG.37526"; transcript_id "MSTRG.37526.45"; exon_number "14";
chr12	StringTie	exon	883395	883568	1000	+	.	gene_id "MSTRG.37526"; transcript_id "MSTRG.37526.45"; exon_number "15";
chr12	StringTie	exon	883774	883831	1000	+	.	gene_id "MSTRG.37526"; transcript_id "MSTRG.37526.45"; exon_number "16";
chr12	StringTie	exon	884121	884243	1000	+	.	gene_id "MSTRG.37526"; transcript_id "MSTRG.37526.45"; exon_number "17";
chr12	StringTie	exon	884649	886084	1000	+	.	gene_id "MSTRG.37526"; transcript_id "MSTRG.37526.45"; exon_number "18";
chr12	StringTie	exon	887221	887304	1000	+	.	gene_id "MSTRG.37526"; transcript_id "MSTRG.37526.45"; exon_number "19";
chr12	StringTie	exon	889140	889223	1000	+	.	gene_id "MSTRG.37526"; transcript_id "MSTRG.37526.45"; exon_number "20";
chr12	StringTie	exon	890453	890513	1000	+	.	gene_id "MSTRG.37526"; transcript_id "MSTRG.37526.45"; exon_number "21";
chr12	StringTie	exon	894562	894635	1000	+	.	gene_id "MSTRG.37526"; transcript_id "MSTRG.37526.45"; exon_number "22";
chr12	StringTie	exon	896071	896732	1000	+	.	gene_id "MSTRG.37526"; transcript_id "MSTRG.37526.45"; exon_number "23";
chr12	StringTie	exon	897479	897681	1000	+	.	gene_id "MSTRG.37526"; transcript_id "MSTRG.37526.45"; exon_number "24";
chr12	StringTie	exon	900476	900670	1000	+	.	gene_id "MSTRG.37526"; transcript_id "MSTRG.37526.45"; exon_number "25";
chr12	StringTie	exon	901561	901632	1000	+	.	gene_id "MSTRG.37526"; transcript_id "MSTRG.37526.45"; exon_number "26";
chr12	StringTie	exon	907847	908034	1000	+	.	gene_id "MSTRG.37526"; transcript_id "MSTRG.37526.45"; exon_number "27";
chr12	StringTie	exon	908475	912080	1000	+	.	gene_id "MSTRG.37526"; transcript_id "MSTRG.37526.45"; exon_number "28";
chr12	StringTie	transcript	752548	763000	1000	+	.	gene_id "MSTRG.37526"; transcript_id "MSTRG.37526.46";
chr12	StringTie	exon	752548	754324	1000	+	.	gene_id "MSTRG.37526"; transcript_id "MSTRG.37526.46"; exon_number "1";
chr12	StringTie	exon	762504	763000	1000	+	.	gene_id "MSTRG.37526"; transcript_id "MSTRG.37526.46"; exon_number "2";
chr12	StringTie	transcript	752548	912077	1000	+	.	gene_id "MSTRG.37526"; transcript_id "MSTRG.37526.47";
chr12	StringTie	exon	752548	754324	1000	+	.	gene_id "MSTRG.37526"; transcript_id "MSTRG.37526.47"; exon_number "1";
chr12	StringTie	exon	813642	813814	1000	+	.	gene_id "MSTRG.37526"; transcript_id "MSTRG.37526.47"; exon_number "2";
chr12	StringTie	exon	827042	827262	1000	+	.	gene_id "MSTRG.37526"; transcript_id "MSTRG.37526.47"; exon_number "3";
chr12	StringTie	exon	830003	830160	1000	+	.	gene_id "MSTRG.37526"; transcript_id "MSTRG.37526.47"; exon_number "4";
chr12	StringTie	exon	857161	857249	1000	+	.	gene_id "MSTRG.37526"; transcript_id "MSTRG.37526.47"; exon_number "5";
chr12	StringTie	exon	859245	859464	1000	+	.	gene_id "MSTRG.37526"; transcript_id "MSTRG.37526.47"; exon_number "6";
chr12	StringTie	exon	861013	861343	1000	+	.	gene_id "MSTRG.37526"; transcript_id "MSTRG.37526.47"; exon_number "7";
chr12	StringTie	exon	862083	862270	1000	+	.	gene_id "MSTRG.37526"; transcript_id "MSTRG.37526.47"; exon_number "8";
chr12	StringTie	exon	878212	878361	1000	+	.	gene_id "MSTRG.37526"; transcript_id "MSTRG.37526.47"; exon_number "9";
chr12	StringTie	exon	881692	881789	1000	+	.	gene_id "MSTRG.37526"; transcript_id "MSTRG.37526.47"; exon_number "10";
chr12	StringTie	exon	881911	882073	1000	+	.	gene_id "MSTRG.37526"; transcript_id "MSTRG.37526.47"; exon_number "11";
chr12	StringTie	exon	882943	883059	1000	+	.	gene_id "MSTRG.37526"; transcript_id "MSTRG.37526.47"; exon_number "12";
chr12	StringTie	exon	883395	883568	1000	+	.	gene_id "MSTRG.37526"; transcript_id "MSTRG.37526.47"; exon_number "13";
chr12	StringTie	exon	883774	883831	1000	+	.	gene_id "MSTRG.37526"; transcript_id "MSTRG.37526.47"; exon_number "14";
chr12	StringTie	exon	884121	884243	1000	+	.	gene_id "MSTRG.37526"; transcript_id "MSTRG.37526.47"; exon_number "15";
chr12	StringTie	exon	884649	886084	1000	+	.	gene_id "MSTRG.37526"; transcript_id "MSTRG.37526.47"; exon_number "16";
chr12	StringTie	exon	887221	887304	1000	+	.	gene_id "MSTRG.37526"; transcript_id "MSTRG.37526.47"; exon_number "17";
chr12	StringTie	exon	889140	889223	1000	+	.	gene_id "MSTRG.37526"; transcript_id "MSTRG.37526.47"; exon_number "18";
chr12	StringTie	exon	890453	890513	1000	+	.	gene_id "MSTRG.37526"; transcript_id "MSTRG.37526.47"; exon_number "19";
chr12	StringTie	exon	894562	894635	1000	+	.	gene_id "MSTRG.37526"; transcript_id "MSTRG.37526.47"; exon_number "20";
chr12	StringTie	exon	896071	896732	1000	+	.	gene_id "MSTRG.37526"; transcript_id "MSTRG.37526.47"; exon_number "21";
chr12	StringTie	exon	897479	897681	1000	+	.	gene_id "MSTRG.37526"; transcript_id "MSTRG.37526.47"; exon_number "22";
chr12	StringTie	exon	900476	900670	1000	+	.	gene_id "MSTRG.37526"; transcript_id "MSTRG.37526.47"; exon_number "23";
chr12	StringTie	exon	904453	904494	1000	+	.	gene_id "MSTRG.37526"; transcript_id "MSTRG.37526.47"; exon_number "24";
chr12	StringTie	exon	907847	908034	1000	+	.	gene_id "MSTRG.37526"; transcript_id "MSTRG.37526.47"; exon_number "25";
chr12	StringTie	exon	908475	912077	1000	+	.	gene_id "MSTRG.37526"; transcript_id "MSTRG.37526.47"; exon_number "26";
chr12	StringTie	transcript	752548	912077	1000	+	.	gene_id "MSTRG.37526"; transcript_id "MSTRG.37526.48";
chr12	StringTie	exon	752548	754324	1000	+	.	gene_id "MSTRG.37526"; transcript_id "MSTRG.37526.48"; exon_number "1";
chr12	StringTie	exon	813642	813814	1000	+	.	gene_id "MSTRG.37526"; transcript_id "MSTRG.37526.48"; exon_number "2";
chr12	StringTie	exon	827042	827262	1000	+	.	gene_id "MSTRG.37526"; transcript_id "MSTRG.37526.48"; exon_number "3";
chr12	StringTie	exon	830003	830160	1000	+	.	gene_id "MSTRG.37526"; transcript_id "MSTRG.37526.48"; exon_number "4";
chr12	StringTie	exon	857161	857249	1000	+	.	gene_id "MSTRG.37526"; transcript_id "MSTRG.37526.48"; exon_number "5";
chr12	StringTie	exon	859245	859464	1000	+	.	gene_id "MSTRG.37526"; transcript_id "MSTRG.37526.48"; exon_number "6";
chr12	StringTie	exon	861013	861343	1000	+	.	gene_id "MSTRG.37526"; transcript_id "MSTRG.37526.48"; exon_number "7";
chr12	StringTie	exon	862083	862270	1000	+	.	gene_id "MSTRG.37526"; transcript_id "MSTRG.37526.48"; exon_number "8";
chr12	StringTie	exon	878215	878361	1000	+	.	gene_id "MSTRG.37526"; transcript_id "MSTRG.37526.48"; exon_number "9";
chr12	StringTie	exon	880721	880999	1000	+	.	gene_id "MSTRG.37526"; transcript_id "MSTRG.37526.48"; exon_number "10";
chr12	StringTie	exon	881692	881789	1000	+	.	gene_id "MSTRG.37526"; transcript_id "MSTRG.37526.48"; exon_number "11";
chr12	StringTie	exon	881911	882073	1000	+	.	gene_id "MSTRG.37526"; transcript_id "MSTRG.37526.48"; exon_number "12";
chr12	StringTie	exon	882943	883059	1000	+	.	gene_id "MSTRG.37526"; transcript_id "MSTRG.37526.48"; exon_number "13";
chr12	StringTie	exon	883395	883568	1000	+	.	gene_id "MSTRG.37526"; transcript_id "MSTRG.37526.48"; exon_number "14";
chr12	StringTie	exon	883774	883831	1000	+	.	gene_id "MSTRG.37526"; transcript_id "MSTRG.37526.48"; exon_number "15";
chr12	StringTie	exon	884121	884243	1000	+	.	gene_id "MSTRG.37526"; transcript_id "MSTRG.37526.48"; exon_number "16";
chr12	StringTie	exon	884649	886084	1000	+	.	gene_id "MSTRG.37526"; transcript_id "MSTRG.37526.48"; exon_number "17";
chr12	StringTie	exon	887221	887304	1000	+	.	gene_id "MSTRG.37526"; transcript_id "MSTRG.37526.48"; exon_number "18";
chr12	StringTie	exon	889140	889223	1000	+	.	gene_id "MSTRG.37526"; transcript_id "MSTRG.37526.48"; exon_number "19";
chr12	StringTie	exon	890453	890513	1000	+	.	gene_id "MSTRG.37526"; transcript_id "MSTRG.37526.48"; exon_number "20";
chr12	StringTie	exon	894562	894635	1000	+	.	gene_id "MSTRG.37526"; transcript_id "MSTRG.37526.48"; exon_number "21";
chr12	StringTie	exon	896071	896732	1000	+	.	gene_id "MSTRG.37526"; transcript_id "MSTRG.37526.48"; exon_number "22";
chr12	StringTie	exon	897479	897681	1000	+	.	gene_id "MSTRG.37526"; transcript_id "MSTRG.37526.48"; exon_number "23";
chr12	StringTie	exon	900476	900670	1000	+	.	gene_id "MSTRG.37526"; transcript_id "MSTRG.37526.48"; exon_number "24";
chr12	StringTie	exon	906317	906343	1000	+	.	gene_id "MSTRG.37526"; transcript_id "MSTRG.37526.48"; exon_number "25";
chr12	StringTie	exon	907847	908034	1000	+	.	gene_id "MSTRG.37526"; transcript_id "MSTRG.37526.48"; exon_number "26";
chr12	StringTie	exon	908475	912077	1000	+	.	gene_id "MSTRG.37526"; transcript_id "MSTRG.37526.48"; exon_number "27";
chr12	StringTie	transcript	752549	912078	1000	+	.	gene_id "MSTRG.37526"; transcript_id "MSTRG.37526.49";
chr12	StringTie	exon	752549	754324	1000	+	.	gene_id "MSTRG.37526"; transcript_id "MSTRG.37526.49"; exon_number "1";
chr12	StringTie	exon	813642	813814	1000	+	.	gene_id "MSTRG.37526"; transcript_id "MSTRG.37526.49"; exon_number "2";
chr12	StringTie	exon	827042	827262	1000	+	.	gene_id "MSTRG.37526"; transcript_id "MSTRG.37526.49"; exon_number "3";
chr12	StringTie	exon	830003	830160	1000	+	.	gene_id "MSTRG.37526"; transcript_id "MSTRG.37526.49"; exon_number "4";
chr12	StringTie	exon	857161	857249	1000	+	.	gene_id "MSTRG.37526"; transcript_id "MSTRG.37526.49"; exon_number "5";
chr12	StringTie	exon	859245	859464	1000	+	.	gene_id "MSTRG.37526"; transcript_id "MSTRG.37526.49"; exon_number "6";
chr12	StringTie	exon	861013	861343	1000	+	.	gene_id "MSTRG.37526"; transcript_id "MSTRG.37526.49"; exon_number "7";
chr12	StringTie	exon	862083	862270	1000	+	.	gene_id "MSTRG.37526"; transcript_id "MSTRG.37526.49"; exon_number "8";
chr12	StringTie	exon	871265	871348	1000	+	.	gene_id "MSTRG.37526"; transcript_id "MSTRG.37526.49"; exon_number "9";
chr12	StringTie	exon	878212	878361	1000	+	.	gene_id "MSTRG.37526"; transcript_id "MSTRG.37526.49"; exon_number "10";
chr12	StringTie	exon	881692	881789	1000	+	.	gene_id "MSTRG.37526"; transcript_id "MSTRG.37526.49"; exon_number "11";
chr12	StringTie	exon	881911	882073	1000	+	.	gene_id "MSTRG.37526"; transcript_id "MSTRG.37526.49"; exon_number "12";
chr12	StringTie	exon	882943	883059	1000	+	.	gene_id "MSTRG.37526"; transcript_id "MSTRG.37526.49"; exon_number "13";
chr12	StringTie	exon	883395	883568	1000	+	.	gene_id "MSTRG.37526"; transcript_id "MSTRG.37526.49"; exon_number "14";
chr12	StringTie	exon	883774	883831	1000	+	.	gene_id "MSTRG.37526"; transcript_id "MSTRG.37526.49"; exon_number "15";
chr12	StringTie	exon	884121	884243	1000	+	.	gene_id "MSTRG.37526"; transcript_id "MSTRG.37526.49"; exon_number "16";
chr12	StringTie	exon	884649	886084	1000	+	.	gene_id "MSTRG.37526"; transcript_id "MSTRG.37526.49"; exon_number "17";
chr12	StringTie	exon	887221	887304	1000	+	.	gene_id "MSTRG.37526"; transcript_id "MSTRG.37526.49"; exon_number "18";
chr12	StringTie	exon	889140	889223	1000	+	.	gene_id "MSTRG.37526"; transcript_id "MSTRG.37526.49"; exon_number "19";
chr12	StringTie	exon	890453	890513	1000	+	.	gene_id "MSTRG.37526"; transcript_id "MSTRG.37526.49"; exon_number "20";
chr12	StringTie	exon	894562	894635	1000	+	.	gene_id "MSTRG.37526"; transcript_id "MSTRG.37526.49"; exon_number "21";
chr12	StringTie	exon	896071	896732	1000	+	.	gene_id "MSTRG.37526"; transcript_id "MSTRG.37526.49"; exon_number "22";
chr12	StringTie	exon	897479	897681	1000	+	.	gene_id "MSTRG.37526"; transcript_id "MSTRG.37526.49"; exon_number "23";
chr12	StringTie	exon	900476	900670	1000	+	.	gene_id "MSTRG.37526"; transcript_id "MSTRG.37526.49"; exon_number "24";
chr12	StringTie	exon	907847	908034	1000	+	.	gene_id "MSTRG.37526"; transcript_id "MSTRG.37526.49"; exon_number "25";
chr12	StringTie	exon	908475	912078	1000	+	.	gene_id "MSTRG.37526"; transcript_id "MSTRG.37526.49"; exon_number "26";
chr12	StringTie	transcript	689696	728690	1000	+	.	gene_id "MSTRG.37526"; transcript_id "MSTRG.37526.5";
chr12	StringTie	exon	689696	690037	1000	+	.	gene_id "MSTRG.37526"; transcript_id "MSTRG.37526.5"; exon_number "1";
chr12	StringTie	exon	710975	711112	1000	+	.	gene_id "MSTRG.37526"; transcript_id "MSTRG.37526.5"; exon_number "2";
chr12	StringTie	exon	724640	724857	1000	+	.	gene_id "MSTRG.37526"; transcript_id "MSTRG.37526.5"; exon_number "3";
chr12	StringTie	exon	728010	728690	1000	+	.	gene_id "MSTRG.37526"; transcript_id "MSTRG.37526.5"; exon_number "4";
chr12	StringTie	transcript	752556	912077	1000	+	.	gene_id "MSTRG.37526"; transcript_id "MSTRG.37526.50";
chr12	StringTie	exon	752556	754324	1000	+	.	gene_id "MSTRG.37526"; transcript_id "MSTRG.37526.50"; exon_number "1";
chr12	StringTie	exon	813642	813814	1000	+	.	gene_id "MSTRG.37526"; transcript_id "MSTRG.37526.50"; exon_number "2";
chr12	StringTie	exon	827042	827262	1000	+	.	gene_id "MSTRG.37526"; transcript_id "MSTRG.37526.50"; exon_number "3";
chr12	StringTie	exon	830003	830160	1000	+	.	gene_id "MSTRG.37526"; transcript_id "MSTRG.37526.50"; exon_number "4";
chr12	StringTie	exon	857161	857249	1000	+	.	gene_id "MSTRG.37526"; transcript_id "MSTRG.37526.50"; exon_number "5";
chr12	StringTie	exon	859245	859464	1000	+	.	gene_id "MSTRG.37526"; transcript_id "MSTRG.37526.50"; exon_number "6";
chr12	StringTie	exon	861013	861343	1000	+	.	gene_id "MSTRG.37526"; transcript_id "MSTRG.37526.50"; exon_number "7";
chr12	StringTie	exon	862083	862270	1000	+	.	gene_id "MSTRG.37526"; transcript_id "MSTRG.37526.50"; exon_number "8";
chr12	StringTie	exon	878215	878361	1000	+	.	gene_id "MSTRG.37526"; transcript_id "MSTRG.37526.50"; exon_number "9";
chr12	StringTie	exon	880721	880999	1000	+	.	gene_id "MSTRG.37526"; transcript_id "MSTRG.37526.50"; exon_number "10";
chr12	StringTie	exon	881692	881789	1000	+	.	gene_id "MSTRG.37526"; transcript_id "MSTRG.37526.50"; exon_number "11";
chr12	StringTie	exon	881911	882073	1000	+	.	gene_id "MSTRG.37526"; transcript_id "MSTRG.37526.50"; exon_number "12";
chr12	StringTie	exon	882943	883059	1000	+	.	gene_id "MSTRG.37526"; transcript_id "MSTRG.37526.50"; exon_number "13";
chr12	StringTie	exon	883395	883568	1000	+	.	gene_id "MSTRG.37526"; transcript_id "MSTRG.37526.50"; exon_number "14";
chr12	StringTie	exon	883774	883831	1000	+	.	gene_id "MSTRG.37526"; transcript_id "MSTRG.37526.50"; exon_number "15";
chr12	StringTie	exon	884121	884243	1000	+	.	gene_id "MSTRG.37526"; transcript_id "MSTRG.37526.50"; exon_number "16";
chr12	StringTie	exon	884649	886084	1000	+	.	gene_id "MSTRG.37526"; transcript_id "MSTRG.37526.50"; exon_number "17";
chr12	StringTie	exon	887221	887304	1000	+	.	gene_id "MSTRG.37526"; transcript_id "MSTRG.37526.50"; exon_number "18";
chr12	StringTie	exon	889140	889223	1000	+	.	gene_id "MSTRG.37526"; transcript_id "MSTRG.37526.50"; exon_number "19";
chr12	StringTie	exon	890453	890510	1000	+	.	gene_id "MSTRG.37526"; transcript_id "MSTRG.37526.50"; exon_number "20";
chr12	StringTie	exon	894562	894635	1000	+	.	gene_id "MSTRG.37526"; transcript_id "MSTRG.37526.50"; exon_number "21";
chr12	StringTie	exon	896071	896732	1000	+	.	gene_id "MSTRG.37526"; transcript_id "MSTRG.37526.50"; exon_number "22";
chr12	StringTie	exon	897479	897681	1000	+	.	gene_id "MSTRG.37526"; transcript_id "MSTRG.37526.50"; exon_number "23";
chr12	StringTie	exon	900476	900670	1000	+	.	gene_id "MSTRG.37526"; transcript_id "MSTRG.37526.50"; exon_number "24";
chr12	StringTie	exon	904453	904494	1000	+	.	gene_id "MSTRG.37526"; transcript_id "MSTRG.37526.50"; exon_number "25";
chr12	StringTie	exon	907847	912077	1000	+	.	gene_id "MSTRG.37526"; transcript_id "MSTRG.37526.50"; exon_number "26";
chr12	StringTie	transcript	752556	912077	1000	+	.	gene_id "MSTRG.37526"; transcript_id "MSTRG.37526.51";
chr12	StringTie	exon	752556	754324	1000	+	.	gene_id "MSTRG.37526"; transcript_id "MSTRG.37526.51"; exon_number "1";
chr12	StringTie	exon	813642	813814	1000	+	.	gene_id "MSTRG.37526"; transcript_id "MSTRG.37526.51"; exon_number "2";
chr12	StringTie	exon	827042	827262	1000	+	.	gene_id "MSTRG.37526"; transcript_id "MSTRG.37526.51"; exon_number "3";
chr12	StringTie	exon	830003	830160	1000	+	.	gene_id "MSTRG.37526"; transcript_id "MSTRG.37526.51"; exon_number "4";
chr12	StringTie	exon	857161	857249	1000	+	.	gene_id "MSTRG.37526"; transcript_id "MSTRG.37526.51"; exon_number "5";
chr12	StringTie	exon	859245	859464	1000	+	.	gene_id "MSTRG.37526"; transcript_id "MSTRG.37526.51"; exon_number "6";
chr12	StringTie	exon	861013	861343	1000	+	.	gene_id "MSTRG.37526"; transcript_id "MSTRG.37526.51"; exon_number "7";
chr12	StringTie	exon	862083	862270	1000	+	.	gene_id "MSTRG.37526"; transcript_id "MSTRG.37526.51"; exon_number "8";
chr12	StringTie	exon	878215	878361	1000	+	.	gene_id "MSTRG.37526"; transcript_id "MSTRG.37526.51"; exon_number "9";
chr12	StringTie	exon	880721	880999	1000	+	.	gene_id "MSTRG.37526"; transcript_id "MSTRG.37526.51"; exon_number "10";
chr12	StringTie	exon	881692	881789	1000	+	.	gene_id "MSTRG.37526"; transcript_id "MSTRG.37526.51"; exon_number "11";
chr12	StringTie	exon	881911	882073	1000	+	.	gene_id "MSTRG.37526"; transcript_id "MSTRG.37526.51"; exon_number "12";
chr12	StringTie	exon	882943	883059	1000	+	.	gene_id "MSTRG.37526"; transcript_id "MSTRG.37526.51"; exon_number "13";
chr12	StringTie	exon	883395	883568	1000	+	.	gene_id "MSTRG.37526"; transcript_id "MSTRG.37526.51"; exon_number "14";
chr12	StringTie	exon	883774	883831	1000	+	.	gene_id "MSTRG.37526"; transcript_id "MSTRG.37526.51"; exon_number "15";
chr12	StringTie	exon	884121	884243	1000	+	.	gene_id "MSTRG.37526"; transcript_id "MSTRG.37526.51"; exon_number "16";
chr12	StringTie	exon	884649	886084	1000	+	.	gene_id "MSTRG.37526"; transcript_id "MSTRG.37526.51"; exon_number "17";
chr12	StringTie	exon	887221	887304	1000	+	.	gene_id "MSTRG.37526"; transcript_id "MSTRG.37526.51"; exon_number "18";
chr12	StringTie	exon	889140	889223	1000	+	.	gene_id "MSTRG.37526"; transcript_id "MSTRG.37526.51"; exon_number "19";
chr12	StringTie	exon	890453	890513	1000	+	.	gene_id "MSTRG.37526"; transcript_id "MSTRG.37526.51"; exon_number "20";
chr12	StringTie	exon	894562	894635	1000	+	.	gene_id "MSTRG.37526"; transcript_id "MSTRG.37526.51"; exon_number "21";
chr12	StringTie	exon	896071	896732	1000	+	.	gene_id "MSTRG.37526"; transcript_id "MSTRG.37526.51"; exon_number "22";
chr12	StringTie	exon	897479	897681	1000	+	.	gene_id "MSTRG.37526"; transcript_id "MSTRG.37526.51"; exon_number "23";
chr12	StringTie	exon	900476	900670	1000	+	.	gene_id "MSTRG.37526"; transcript_id "MSTRG.37526.51"; exon_number "24";
chr12	StringTie	exon	906317	908034	1000	+	.	gene_id "MSTRG.37526"; transcript_id "MSTRG.37526.51"; exon_number "25";
chr12	StringTie	exon	908475	912077	1000	+	.	gene_id "MSTRG.37526"; transcript_id "MSTRG.37526.51"; exon_number "26";
chr12	StringTie	transcript	752560	912054	1000	+	.	gene_id "MSTRG.37526"; transcript_id "MSTRG.37526.52";
chr12	StringTie	exon	752560	754324	1000	+	.	gene_id "MSTRG.37526"; transcript_id "MSTRG.37526.52"; exon_number "1";
chr12	StringTie	exon	813642	813814	1000	+	.	gene_id "MSTRG.37526"; transcript_id "MSTRG.37526.52"; exon_number "2";
chr12	StringTie	exon	827042	827262	1000	+	.	gene_id "MSTRG.37526"; transcript_id "MSTRG.37526.52"; exon_number "3";
chr12	StringTie	exon	830003	830160	1000	+	.	gene_id "MSTRG.37526"; transcript_id "MSTRG.37526.52"; exon_number "4";
chr12	StringTie	exon	857161	857249	1000	+	.	gene_id "MSTRG.37526"; transcript_id "MSTRG.37526.52"; exon_number "5";
chr12	StringTie	exon	859245	859464	1000	+	.	gene_id "MSTRG.37526"; transcript_id "MSTRG.37526.52"; exon_number "6";
chr12	StringTie	exon	861013	861343	1000	+	.	gene_id "MSTRG.37526"; transcript_id "MSTRG.37526.52"; exon_number "7";
chr12	StringTie	exon	862083	862270	1000	+	.	gene_id "MSTRG.37526"; transcript_id "MSTRG.37526.52"; exon_number "8";
chr12	StringTie	exon	867866	869104	1000	+	.	gene_id "MSTRG.37526"; transcript_id "MSTRG.37526.52"; exon_number "9";
chr12	StringTie	exon	871265	871348	1000	+	.	gene_id "MSTRG.37526"; transcript_id "MSTRG.37526.52"; exon_number "10";
chr12	StringTie	exon	878212	878361	1000	+	.	gene_id "MSTRG.37526"; transcript_id "MSTRG.37526.52"; exon_number "11";
chr12	StringTie	exon	880721	880999	1000	+	.	gene_id "MSTRG.37526"; transcript_id "MSTRG.37526.52"; exon_number "12";
chr12	StringTie	exon	881692	881789	1000	+	.	gene_id "MSTRG.37526"; transcript_id "MSTRG.37526.52"; exon_number "13";
chr12	StringTie	exon	881911	882073	1000	+	.	gene_id "MSTRG.37526"; transcript_id "MSTRG.37526.52"; exon_number "14";
chr12	StringTie	exon	882943	883059	1000	+	.	gene_id "MSTRG.37526"; transcript_id "MSTRG.37526.52"; exon_number "15";
chr12	StringTie	exon	883395	883568	1000	+	.	gene_id "MSTRG.37526"; transcript_id "MSTRG.37526.52"; exon_number "16";
chr12	StringTie	exon	883774	883831	1000	+	.	gene_id "MSTRG.37526"; transcript_id "MSTRG.37526.52"; exon_number "17";
chr12	StringTie	exon	884121	884243	1000	+	.	gene_id "MSTRG.37526"; transcript_id "MSTRG.37526.52"; exon_number "18";
chr12	StringTie	exon	884649	886084	1000	+	.	gene_id "MSTRG.37526"; transcript_id "MSTRG.37526.52"; exon_number "19";
chr12	StringTie	exon	887221	887304	1000	+	.	gene_id "MSTRG.37526"; transcript_id "MSTRG.37526.52"; exon_number "20";
chr12	StringTie	exon	889140	889223	1000	+	.	gene_id "MSTRG.37526"; transcript_id "MSTRG.37526.52"; exon_number "21";
chr12	StringTie	exon	890453	890513	1000	+	.	gene_id "MSTRG.37526"; transcript_id "MSTRG.37526.52"; exon_number "22";
chr12	StringTie	exon	894562	894635	1000	+	.	gene_id "MSTRG.37526"; transcript_id "MSTRG.37526.52"; exon_number "23";
chr12	StringTie	exon	896071	896732	1000	+	.	gene_id "MSTRG.37526"; transcript_id "MSTRG.37526.52"; exon_number "24";
chr12	StringTie	exon	897479	897681	1000	+	.	gene_id "MSTRG.37526"; transcript_id "MSTRG.37526.52"; exon_number "25";
chr12	StringTie	exon	900476	900670	1000	+	.	gene_id "MSTRG.37526"; transcript_id "MSTRG.37526.52"; exon_number "26";
chr12	StringTie	exon	904453	904494	1000	+	.	gene_id "MSTRG.37526"; transcript_id "MSTRG.37526.52"; exon_number "27";
chr12	StringTie	exon	906317	906343	1000	+	.	gene_id "MSTRG.37526"; transcript_id "MSTRG.37526.52"; exon_number "28";
chr12	StringTie	exon	907847	908034	1000	+	.	gene_id "MSTRG.37526"; transcript_id "MSTRG.37526.52"; exon_number "29";
chr12	StringTie	exon	908475	912054	1000	+	.	gene_id "MSTRG.37526"; transcript_id "MSTRG.37526.52"; exon_number "30";
chr12	StringTie	transcript	752568	912080	1000	+	.	gene_id "MSTRG.37526"; transcript_id "MSTRG.37526.53";
chr12	StringTie	exon	752568	754324	1000	+	.	gene_id "MSTRG.37526"; transcript_id "MSTRG.37526.53"; exon_number "1";
chr12	StringTie	exon	813642	813814	1000	+	.	gene_id "MSTRG.37526"; transcript_id "MSTRG.37526.53"; exon_number "2";
chr12	StringTie	exon	827042	827262	1000	+	.	gene_id "MSTRG.37526"; transcript_id "MSTRG.37526.53"; exon_number "3";
chr12	StringTie	exon	830003	830160	1000	+	.	gene_id "MSTRG.37526"; transcript_id "MSTRG.37526.53"; exon_number "4";
chr12	StringTie	exon	857161	857249	1000	+	.	gene_id "MSTRG.37526"; transcript_id "MSTRG.37526.53"; exon_number "5";
chr12	StringTie	exon	859245	859464	1000	+	.	gene_id "MSTRG.37526"; transcript_id "MSTRG.37526.53"; exon_number "6";
chr12	StringTie	exon	861013	861343	1000	+	.	gene_id "MSTRG.37526"; transcript_id "MSTRG.37526.53"; exon_number "7";
chr12	StringTie	exon	862083	862270	1000	+	.	gene_id "MSTRG.37526"; transcript_id "MSTRG.37526.53"; exon_number "8";
chr12	StringTie	exon	871265	871348	1000	+	.	gene_id "MSTRG.37526"; transcript_id "MSTRG.37526.53"; exon_number "9";
chr12	StringTie	exon	878215	878361	1000	+	.	gene_id "MSTRG.37526"; transcript_id "MSTRG.37526.53"; exon_number "10";
chr12	StringTie	exon	880721	880999	1000	+	.	gene_id "MSTRG.37526"; transcript_id "MSTRG.37526.53"; exon_number "11";
chr12	StringTie	exon	881692	881789	1000	+	.	gene_id "MSTRG.37526"; transcript_id "MSTRG.37526.53"; exon_number "12";
chr12	StringTie	exon	881911	882073	1000	+	.	gene_id "MSTRG.37526"; transcript_id "MSTRG.37526.53"; exon_number "13";
chr12	StringTie	exon	882943	883059	1000	+	.	gene_id "MSTRG.37526"; transcript_id "MSTRG.37526.53"; exon_number "14";
chr12	StringTie	exon	883395	883568	1000	+	.	gene_id "MSTRG.37526"; transcript_id "MSTRG.37526.53"; exon_number "15";
chr12	StringTie	exon	883774	883831	1000	+	.	gene_id "MSTRG.37526"; transcript_id "MSTRG.37526.53"; exon_number "16";
chr12	StringTie	exon	884121	884243	1000	+	.	gene_id "MSTRG.37526"; transcript_id "MSTRG.37526.53"; exon_number "17";
chr12	StringTie	exon	884649	886084	1000	+	.	gene_id "MSTRG.37526"; transcript_id "MSTRG.37526.53"; exon_number "18";
chr12	StringTie	exon	887221	887304	1000	+	.	gene_id "MSTRG.37526"; transcript_id "MSTRG.37526.53"; exon_number "19";
chr12	StringTie	exon	889140	889223	1000	+	.	gene_id "MSTRG.37526"; transcript_id "MSTRG.37526.53"; exon_number "20";
chr12	StringTie	exon	890453	890513	1000	+	.	gene_id "MSTRG.37526"; transcript_id "MSTRG.37526.53"; exon_number "21";
chr12	StringTie	exon	894562	894635	1000	+	.	gene_id "MSTRG.37526"; transcript_id "MSTRG.37526.53"; exon_number "22";
chr12	StringTie	exon	896071	896732	1000	+	.	gene_id "MSTRG.37526"; transcript_id "MSTRG.37526.53"; exon_number "23";
chr12	StringTie	exon	897479	897681	1000	+	.	gene_id "MSTRG.37526"; transcript_id "MSTRG.37526.53"; exon_number "24";
chr12	StringTie	exon	900476	900670	1000	+	.	gene_id "MSTRG.37526"; transcript_id "MSTRG.37526.53"; exon_number "25";
chr12	StringTie	exon	907847	908034	1000	+	.	gene_id "MSTRG.37526"; transcript_id "MSTRG.37526.53"; exon_number "26";
chr12	StringTie	exon	908475	912080	1000	+	.	gene_id "MSTRG.37526"; transcript_id "MSTRG.37526.53"; exon_number "27";
chr12	StringTie	transcript	752570	912080	1000	+	.	gene_id "MSTRG.37526"; transcript_id "MSTRG.37526.54";
chr12	StringTie	exon	752570	754324	1000	+	.	gene_id "MSTRG.37526"; transcript_id "MSTRG.37526.54"; exon_number "1";
chr12	StringTie	exon	813642	813814	1000	+	.	gene_id "MSTRG.37526"; transcript_id "MSTRG.37526.54"; exon_number "2";
chr12	StringTie	exon	827042	827262	1000	+	.	gene_id "MSTRG.37526"; transcript_id "MSTRG.37526.54"; exon_number "3";
chr12	StringTie	exon	830003	830160	1000	+	.	gene_id "MSTRG.37526"; transcript_id "MSTRG.37526.54"; exon_number "4";
chr12	StringTie	exon	857161	857249	1000	+	.	gene_id "MSTRG.37526"; transcript_id "MSTRG.37526.54"; exon_number "5";
chr12	StringTie	exon	859245	859464	1000	+	.	gene_id "MSTRG.37526"; transcript_id "MSTRG.37526.54"; exon_number "6";
chr12	StringTie	exon	861013	861343	1000	+	.	gene_id "MSTRG.37526"; transcript_id "MSTRG.37526.54"; exon_number "7";
chr12	StringTie	exon	862083	862270	1000	+	.	gene_id "MSTRG.37526"; transcript_id "MSTRG.37526.54"; exon_number "8";
chr12	StringTie	exon	878215	878361	1000	+	.	gene_id "MSTRG.37526"; transcript_id "MSTRG.37526.54"; exon_number "9";
chr12	StringTie	exon	881692	881789	1000	+	.	gene_id "MSTRG.37526"; transcript_id "MSTRG.37526.54"; exon_number "10";
chr12	StringTie	exon	881911	882073	1000	+	.	gene_id "MSTRG.37526"; transcript_id "MSTRG.37526.54"; exon_number "11";
chr12	StringTie	exon	882943	883059	1000	+	.	gene_id "MSTRG.37526"; transcript_id "MSTRG.37526.54"; exon_number "12";
chr12	StringTie	exon	883395	883568	1000	+	.	gene_id "MSTRG.37526"; transcript_id "MSTRG.37526.54"; exon_number "13";
chr12	StringTie	exon	883774	883831	1000	+	.	gene_id "MSTRG.37526"; transcript_id "MSTRG.37526.54"; exon_number "14";
chr12	StringTie	exon	884121	884243	1000	+	.	gene_id "MSTRG.37526"; transcript_id "MSTRG.37526.54"; exon_number "15";
chr12	StringTie	exon	884649	886084	1000	+	.	gene_id "MSTRG.37526"; transcript_id "MSTRG.37526.54"; exon_number "16";
chr12	StringTie	exon	887221	887304	1000	+	.	gene_id "MSTRG.37526"; transcript_id "MSTRG.37526.54"; exon_number "17";
chr12	StringTie	exon	889140	889223	1000	+	.	gene_id "MSTRG.37526"; transcript_id "MSTRG.37526.54"; exon_number "18";
chr12	StringTie	exon	890453	890510	1000	+	.	gene_id "MSTRG.37526"; transcript_id "MSTRG.37526.54"; exon_number "19";
chr12	StringTie	exon	894562	894635	1000	+	.	gene_id "MSTRG.37526"; transcript_id "MSTRG.37526.54"; exon_number "20";
chr12	StringTie	exon	896071	896732	1000	+	.	gene_id "MSTRG.37526"; transcript_id "MSTRG.37526.54"; exon_number "21";
chr12	StringTie	exon	897479	897681	1000	+	.	gene_id "MSTRG.37526"; transcript_id "MSTRG.37526.54"; exon_number "22";
chr12	StringTie	exon	900476	900670	1000	+	.	gene_id "MSTRG.37526"; transcript_id "MSTRG.37526.54"; exon_number "23";
chr12	StringTie	exon	907847	908034	1000	+	.	gene_id "MSTRG.37526"; transcript_id "MSTRG.37526.54"; exon_number "24";
chr12	StringTie	exon	908475	912080	1000	+	.	gene_id "MSTRG.37526"; transcript_id "MSTRG.37526.54"; exon_number "25";
chr12	StringTie	transcript	752571	913806	1000	+	.	gene_id "MSTRG.37526"; transcript_id "MSTRG.37526.55";
chr12	StringTie	exon	752571	754324	1000	+	.	gene_id "MSTRG.37526"; transcript_id "MSTRG.37526.55"; exon_number "1";
chr12	StringTie	exon	813642	813814	1000	+	.	gene_id "MSTRG.37526"; transcript_id "MSTRG.37526.55"; exon_number "2";
chr12	StringTie	exon	827042	827262	1000	+	.	gene_id "MSTRG.37526"; transcript_id "MSTRG.37526.55"; exon_number "3";
chr12	StringTie	exon	830003	830160	1000	+	.	gene_id "MSTRG.37526"; transcript_id "MSTRG.37526.55"; exon_number "4";
chr12	StringTie	exon	857161	857249	1000	+	.	gene_id "MSTRG.37526"; transcript_id "MSTRG.37526.55"; exon_number "5";
chr12	StringTie	exon	859245	859464	1000	+	.	gene_id "MSTRG.37526"; transcript_id "MSTRG.37526.55"; exon_number "6";
chr12	StringTie	exon	861013	861343	1000	+	.	gene_id "MSTRG.37526"; transcript_id "MSTRG.37526.55"; exon_number "7";
chr12	StringTie	exon	862083	862270	1000	+	.	gene_id "MSTRG.37526"; transcript_id "MSTRG.37526.55"; exon_number "8";
chr12	StringTie	exon	871265	871348	1000	+	.	gene_id "MSTRG.37526"; transcript_id "MSTRG.37526.55"; exon_number "9";
chr12	StringTie	exon	878215	878361	1000	+	.	gene_id "MSTRG.37526"; transcript_id "MSTRG.37526.55"; exon_number "10";
chr12	StringTie	exon	881692	881789	1000	+	.	gene_id "MSTRG.37526"; transcript_id "MSTRG.37526.55"; exon_number "11";
chr12	StringTie	exon	881911	882073	1000	+	.	gene_id "MSTRG.37526"; transcript_id "MSTRG.37526.55"; exon_number "12";
chr12	StringTie	exon	882943	883059	1000	+	.	gene_id "MSTRG.37526"; transcript_id "MSTRG.37526.55"; exon_number "13";
chr12	StringTie	exon	883395	883568	1000	+	.	gene_id "MSTRG.37526"; transcript_id "MSTRG.37526.55"; exon_number "14";
chr12	StringTie	exon	883774	883831	1000	+	.	gene_id "MSTRG.37526"; transcript_id "MSTRG.37526.55"; exon_number "15";
chr12	StringTie	exon	884121	884243	1000	+	.	gene_id "MSTRG.37526"; transcript_id "MSTRG.37526.55"; exon_number "16";
chr12	StringTie	exon	884649	886084	1000	+	.	gene_id "MSTRG.37526"; transcript_id "MSTRG.37526.55"; exon_number "17";
chr12	StringTie	exon	887221	887304	1000	+	.	gene_id "MSTRG.37526"; transcript_id "MSTRG.37526.55"; exon_number "18";
chr12	StringTie	exon	889140	889223	1000	+	.	gene_id "MSTRG.37526"; transcript_id "MSTRG.37526.55"; exon_number "19";
chr12	StringTie	exon	890453	890513	1000	+	.	gene_id "MSTRG.37526"; transcript_id "MSTRG.37526.55"; exon_number "20";
chr12	StringTie	exon	894562	894635	1000	+	.	gene_id "MSTRG.37526"; transcript_id "MSTRG.37526.55"; exon_number "21";
chr12	StringTie	exon	896071	896732	1000	+	.	gene_id "MSTRG.37526"; transcript_id "MSTRG.37526.55"; exon_number "22";
chr12	StringTie	exon	897479	897681	1000	+	.	gene_id "MSTRG.37526"; transcript_id "MSTRG.37526.55"; exon_number "23";
chr12	StringTie	exon	900476	900670	1000	+	.	gene_id "MSTRG.37526"; transcript_id "MSTRG.37526.55"; exon_number "24";
chr12	StringTie	exon	907847	908034	1000	+	.	gene_id "MSTRG.37526"; transcript_id "MSTRG.37526.55"; exon_number "25";
chr12	StringTie	exon	908475	913806	1000	+	.	gene_id "MSTRG.37526"; transcript_id "MSTRG.37526.55"; exon_number "26";
chr12	StringTie	transcript	752574	912080	1000	+	.	gene_id "MSTRG.37526"; transcript_id "MSTRG.37526.56";
chr12	StringTie	exon	752574	754324	1000	+	.	gene_id "MSTRG.37526"; transcript_id "MSTRG.37526.56"; exon_number "1";
chr12	StringTie	exon	813642	813814	1000	+	.	gene_id "MSTRG.37526"; transcript_id "MSTRG.37526.56"; exon_number "2";
chr12	StringTie	exon	827042	827262	1000	+	.	gene_id "MSTRG.37526"; transcript_id "MSTRG.37526.56"; exon_number "3";
chr12	StringTie	exon	830003	830160	1000	+	.	gene_id "MSTRG.37526"; transcript_id "MSTRG.37526.56"; exon_number "4";
chr12	StringTie	exon	857161	857249	1000	+	.	gene_id "MSTRG.37526"; transcript_id "MSTRG.37526.56"; exon_number "5";
chr12	StringTie	exon	859245	859464	1000	+	.	gene_id "MSTRG.37526"; transcript_id "MSTRG.37526.56"; exon_number "6";
chr12	StringTie	exon	861013	861343	1000	+	.	gene_id "MSTRG.37526"; transcript_id "MSTRG.37526.56"; exon_number "7";
chr12	StringTie	exon	862083	862270	1000	+	.	gene_id "MSTRG.37526"; transcript_id "MSTRG.37526.56"; exon_number "8";
chr12	StringTie	exon	871265	871348	1000	+	.	gene_id "MSTRG.37526"; transcript_id "MSTRG.37526.56"; exon_number "9";
chr12	StringTie	exon	878215	878361	1000	+	.	gene_id "MSTRG.37526"; transcript_id "MSTRG.37526.56"; exon_number "10";
chr12	StringTie	exon	880721	880999	1000	+	.	gene_id "MSTRG.37526"; transcript_id "MSTRG.37526.56"; exon_number "11";
chr12	StringTie	exon	881692	881789	1000	+	.	gene_id "MSTRG.37526"; transcript_id "MSTRG.37526.56"; exon_number "12";
chr12	StringTie	exon	881911	882073	1000	+	.	gene_id "MSTRG.37526"; transcript_id "MSTRG.37526.56"; exon_number "13";
chr12	StringTie	exon	882943	883059	1000	+	.	gene_id "MSTRG.37526"; transcript_id "MSTRG.37526.56"; exon_number "14";
chr12	StringTie	exon	883395	883568	1000	+	.	gene_id "MSTRG.37526"; transcript_id "MSTRG.37526.56"; exon_number "15";
chr12	StringTie	exon	883774	883831	1000	+	.	gene_id "MSTRG.37526"; transcript_id "MSTRG.37526.56"; exon_number "16";
chr12	StringTie	exon	884121	884243	1000	+	.	gene_id "MSTRG.37526"; transcript_id "MSTRG.37526.56"; exon_number "17";
chr12	StringTie	exon	884649	886084	1000	+	.	gene_id "MSTRG.37526"; transcript_id "MSTRG.37526.56"; exon_number "18";
chr12	StringTie	exon	887221	887304	1000	+	.	gene_id "MSTRG.37526"; transcript_id "MSTRG.37526.56"; exon_number "19";
chr12	StringTie	exon	889140	889223	1000	+	.	gene_id "MSTRG.37526"; transcript_id "MSTRG.37526.56"; exon_number "20";
chr12	StringTie	exon	890453	890513	1000	+	.	gene_id "MSTRG.37526"; transcript_id "MSTRG.37526.56"; exon_number "21";
chr12	StringTie	exon	894562	894635	1000	+	.	gene_id "MSTRG.37526"; transcript_id "MSTRG.37526.56"; exon_number "22";
chr12	StringTie	exon	896071	896732	1000	+	.	gene_id "MSTRG.37526"; transcript_id "MSTRG.37526.56"; exon_number "23";
chr12	StringTie	exon	897479	897681	1000	+	.	gene_id "MSTRG.37526"; transcript_id "MSTRG.37526.56"; exon_number "24";
chr12	StringTie	exon	900476	900670	1000	+	.	gene_id "MSTRG.37526"; transcript_id "MSTRG.37526.56"; exon_number "25";
chr12	StringTie	exon	904453	904494	1000	+	.	gene_id "MSTRG.37526"; transcript_id "MSTRG.37526.56"; exon_number "26";
chr12	StringTie	exon	907847	908034	1000	+	.	gene_id "MSTRG.37526"; transcript_id "MSTRG.37526.56"; exon_number "27";
chr12	StringTie	exon	908475	912080	1000	+	.	gene_id "MSTRG.37526"; transcript_id "MSTRG.37526.56"; exon_number "28";
chr12	StringTie	transcript	752574	912054	1000	+	.	gene_id "MSTRG.37526"; transcript_id "MSTRG.37526.57";
chr12	StringTie	exon	752574	754324	1000	+	.	gene_id "MSTRG.37526"; transcript_id "MSTRG.37526.57"; exon_number "1";
chr12	StringTie	exon	813642	813814	1000	+	.	gene_id "MSTRG.37526"; transcript_id "MSTRG.37526.57"; exon_number "2";
chr12	StringTie	exon	827042	827262	1000	+	.	gene_id "MSTRG.37526"; transcript_id "MSTRG.37526.57"; exon_number "3";
chr12	StringTie	exon	830003	830160	1000	+	.	gene_id "MSTRG.37526"; transcript_id "MSTRG.37526.57"; exon_number "4";
chr12	StringTie	exon	857161	857249	1000	+	.	gene_id "MSTRG.37526"; transcript_id "MSTRG.37526.57"; exon_number "5";
chr12	StringTie	exon	859245	859464	1000	+	.	gene_id "MSTRG.37526"; transcript_id "MSTRG.37526.57"; exon_number "6";
chr12	StringTie	exon	861013	861343	1000	+	.	gene_id "MSTRG.37526"; transcript_id "MSTRG.37526.57"; exon_number "7";
chr12	StringTie	exon	862083	862270	1000	+	.	gene_id "MSTRG.37526"; transcript_id "MSTRG.37526.57"; exon_number "8";
chr12	StringTie	exon	871265	871348	1000	+	.	gene_id "MSTRG.37526"; transcript_id "MSTRG.37526.57"; exon_number "9";
chr12	StringTie	exon	878212	878361	1000	+	.	gene_id "MSTRG.37526"; transcript_id "MSTRG.37526.57"; exon_number "10";
chr12	StringTie	exon	880721	880999	1000	+	.	gene_id "MSTRG.37526"; transcript_id "MSTRG.37526.57"; exon_number "11";
chr12	StringTie	exon	881692	881789	1000	+	.	gene_id "MSTRG.37526"; transcript_id "MSTRG.37526.57"; exon_number "12";
chr12	StringTie	exon	881911	882073	1000	+	.	gene_id "MSTRG.37526"; transcript_id "MSTRG.37526.57"; exon_number "13";
chr12	StringTie	exon	882943	883059	1000	+	.	gene_id "MSTRG.37526"; transcript_id "MSTRG.37526.57"; exon_number "14";
chr12	StringTie	exon	883395	883568	1000	+	.	gene_id "MSTRG.37526"; transcript_id "MSTRG.37526.57"; exon_number "15";
chr12	StringTie	exon	883774	883831	1000	+	.	gene_id "MSTRG.37526"; transcript_id "MSTRG.37526.57"; exon_number "16";
chr12	StringTie	exon	884121	884243	1000	+	.	gene_id "MSTRG.37526"; transcript_id "MSTRG.37526.57"; exon_number "17";
chr12	StringTie	exon	884649	886084	1000	+	.	gene_id "MSTRG.37526"; transcript_id "MSTRG.37526.57"; exon_number "18";
chr12	StringTie	exon	887221	887304	1000	+	.	gene_id "MSTRG.37526"; transcript_id "MSTRG.37526.57"; exon_number "19";
chr12	StringTie	exon	889140	889223	1000	+	.	gene_id "MSTRG.37526"; transcript_id "MSTRG.37526.57"; exon_number "20";
chr12	StringTie	exon	890453	890513	1000	+	.	gene_id "MSTRG.37526"; transcript_id "MSTRG.37526.57"; exon_number "21";
chr12	StringTie	exon	894562	894635	1000	+	.	gene_id "MSTRG.37526"; transcript_id "MSTRG.37526.57"; exon_number "22";
chr12	StringTie	exon	896071	896732	1000	+	.	gene_id "MSTRG.37526"; transcript_id "MSTRG.37526.57"; exon_number "23";
chr12	StringTie	exon	897479	897681	1000	+	.	gene_id "MSTRG.37526"; transcript_id "MSTRG.37526.57"; exon_number "24";
chr12	StringTie	exon	900476	900670	1000	+	.	gene_id "MSTRG.37526"; transcript_id "MSTRG.37526.57"; exon_number "25";
chr12	StringTie	exon	904453	904494	1000	+	.	gene_id "MSTRG.37526"; transcript_id "MSTRG.37526.57"; exon_number "26";
chr12	StringTie	exon	906317	906343	1000	+	.	gene_id "MSTRG.37526"; transcript_id "MSTRG.37526.57"; exon_number "27";
chr12	StringTie	exon	907847	908034	1000	+	.	gene_id "MSTRG.37526"; transcript_id "MSTRG.37526.57"; exon_number "28";
chr12	StringTie	exon	908475	912054	1000	+	.	gene_id "MSTRG.37526"; transcript_id "MSTRG.37526.57"; exon_number "29";
chr12	StringTie	transcript	752576	912080	1000	+	.	gene_id "MSTRG.37526"; transcript_id "MSTRG.37526.58";
chr12	StringTie	exon	752576	754324	1000	+	.	gene_id "MSTRG.37526"; transcript_id "MSTRG.37526.58"; exon_number "1";
chr12	StringTie	exon	813642	813814	1000	+	.	gene_id "MSTRG.37526"; transcript_id "MSTRG.37526.58"; exon_number "2";
chr12	StringTie	exon	827042	827262	1000	+	.	gene_id "MSTRG.37526"; transcript_id "MSTRG.37526.58"; exon_number "3";
chr12	StringTie	exon	830003	830160	1000	+	.	gene_id "MSTRG.37526"; transcript_id "MSTRG.37526.58"; exon_number "4";
chr12	StringTie	exon	857161	857249	1000	+	.	gene_id "MSTRG.37526"; transcript_id "MSTRG.37526.58"; exon_number "5";
chr12	StringTie	exon	859245	859464	1000	+	.	gene_id "MSTRG.37526"; transcript_id "MSTRG.37526.58"; exon_number "6";
chr12	StringTie	exon	861013	861343	1000	+	.	gene_id "MSTRG.37526"; transcript_id "MSTRG.37526.58"; exon_number "7";
chr12	StringTie	exon	862083	862270	1000	+	.	gene_id "MSTRG.37526"; transcript_id "MSTRG.37526.58"; exon_number "8";
chr12	StringTie	exon	878215	878361	1000	+	.	gene_id "MSTRG.37526"; transcript_id "MSTRG.37526.58"; exon_number "9";
chr12	StringTie	exon	880721	880999	1000	+	.	gene_id "MSTRG.37526"; transcript_id "MSTRG.37526.58"; exon_number "10";
chr12	StringTie	exon	881692	881789	1000	+	.	gene_id "MSTRG.37526"; transcript_id "MSTRG.37526.58"; exon_number "11";
chr12	StringTie	exon	881911	882073	1000	+	.	gene_id "MSTRG.37526"; transcript_id "MSTRG.37526.58"; exon_number "12";
chr12	StringTie	exon	882943	883059	1000	+	.	gene_id "MSTRG.37526"; transcript_id "MSTRG.37526.58"; exon_number "13";
chr12	StringTie	exon	883395	883568	1000	+	.	gene_id "MSTRG.37526"; transcript_id "MSTRG.37526.58"; exon_number "14";
chr12	StringTie	exon	883774	883831	1000	+	.	gene_id "MSTRG.37526"; transcript_id "MSTRG.37526.58"; exon_number "15";
chr12	StringTie	exon	884121	884243	1000	+	.	gene_id "MSTRG.37526"; transcript_id "MSTRG.37526.58"; exon_number "16";
chr12	StringTie	exon	884649	886084	1000	+	.	gene_id "MSTRG.37526"; transcript_id "MSTRG.37526.58"; exon_number "17";
chr12	StringTie	exon	887221	887304	1000	+	.	gene_id "MSTRG.37526"; transcript_id "MSTRG.37526.58"; exon_number "18";
chr12	StringTie	exon	889140	889223	1000	+	.	gene_id "MSTRG.37526"; transcript_id "MSTRG.37526.58"; exon_number "19";
chr12	StringTie	exon	890453	890510	1000	+	.	gene_id "MSTRG.37526"; transcript_id "MSTRG.37526.58"; exon_number "20";
chr12	StringTie	exon	894562	894635	1000	+	.	gene_id "MSTRG.37526"; transcript_id "MSTRG.37526.58"; exon_number "21";
chr12	StringTie	exon	896071	896732	1000	+	.	gene_id "MSTRG.37526"; transcript_id "MSTRG.37526.58"; exon_number "22";
chr12	StringTie	exon	897479	897681	1000	+	.	gene_id "MSTRG.37526"; transcript_id "MSTRG.37526.58"; exon_number "23";
chr12	StringTie	exon	900476	900670	1000	+	.	gene_id "MSTRG.37526"; transcript_id "MSTRG.37526.58"; exon_number "24";
chr12	StringTie	exon	907847	908034	1000	+	.	gene_id "MSTRG.37526"; transcript_id "MSTRG.37526.58"; exon_number "25";
chr12	StringTie	exon	908475	912080	1000	+	.	gene_id "MSTRG.37526"; transcript_id "MSTRG.37526.58"; exon_number "26";
chr12	StringTie	transcript	752586	912015	1000	+	.	gene_id "MSTRG.37526"; transcript_id "MSTRG.37526.59";
chr12	StringTie	exon	752586	754324	1000	+	.	gene_id "MSTRG.37526"; transcript_id "MSTRG.37526.59"; exon_number "1";
chr12	StringTie	exon	813642	813814	1000	+	.	gene_id "MSTRG.37526"; transcript_id "MSTRG.37526.59"; exon_number "2";
chr12	StringTie	exon	827042	827262	1000	+	.	gene_id "MSTRG.37526"; transcript_id "MSTRG.37526.59"; exon_number "3";
chr12	StringTie	exon	829920	830160	1000	+	.	gene_id "MSTRG.37526"; transcript_id "MSTRG.37526.59"; exon_number "4";
chr12	StringTie	exon	857161	857249	1000	+	.	gene_id "MSTRG.37526"; transcript_id "MSTRG.37526.59"; exon_number "5";
chr12	StringTie	exon	859245	859464	1000	+	.	gene_id "MSTRG.37526"; transcript_id "MSTRG.37526.59"; exon_number "6";
chr12	StringTie	exon	861013	861343	1000	+	.	gene_id "MSTRG.37526"; transcript_id "MSTRG.37526.59"; exon_number "7";
chr12	StringTie	exon	862083	862270	1000	+	.	gene_id "MSTRG.37526"; transcript_id "MSTRG.37526.59"; exon_number "8";
chr12	StringTie	exon	878212	878361	1000	+	.	gene_id "MSTRG.37526"; transcript_id "MSTRG.37526.59"; exon_number "9";
chr12	StringTie	exon	880721	880999	1000	+	.	gene_id "MSTRG.37526"; transcript_id "MSTRG.37526.59"; exon_number "10";
chr12	StringTie	exon	881692	881789	1000	+	.	gene_id "MSTRG.37526"; transcript_id "MSTRG.37526.59"; exon_number "11";
chr12	StringTie	exon	881911	882073	1000	+	.	gene_id "MSTRG.37526"; transcript_id "MSTRG.37526.59"; exon_number "12";
chr12	StringTie	exon	882943	883059	1000	+	.	gene_id "MSTRG.37526"; transcript_id "MSTRG.37526.59"; exon_number "13";
chr12	StringTie	exon	883395	883568	1000	+	.	gene_id "MSTRG.37526"; transcript_id "MSTRG.37526.59"; exon_number "14";
chr12	StringTie	exon	883774	883831	1000	+	.	gene_id "MSTRG.37526"; transcript_id "MSTRG.37526.59"; exon_number "15";
chr12	StringTie	exon	884121	884243	1000	+	.	gene_id "MSTRG.37526"; transcript_id "MSTRG.37526.59"; exon_number "16";
chr12	StringTie	exon	884649	886084	1000	+	.	gene_id "MSTRG.37526"; transcript_id "MSTRG.37526.59"; exon_number "17";
chr12	StringTie	exon	887221	887304	1000	+	.	gene_id "MSTRG.37526"; transcript_id "MSTRG.37526.59"; exon_number "18";
chr12	StringTie	exon	889140	889223	1000	+	.	gene_id "MSTRG.37526"; transcript_id "MSTRG.37526.59"; exon_number "19";
chr12	StringTie	exon	890453	890513	1000	+	.	gene_id "MSTRG.37526"; transcript_id "MSTRG.37526.59"; exon_number "20";
chr12	StringTie	exon	894562	894635	1000	+	.	gene_id "MSTRG.37526"; transcript_id "MSTRG.37526.59"; exon_number "21";
chr12	StringTie	exon	896071	896732	1000	+	.	gene_id "MSTRG.37526"; transcript_id "MSTRG.37526.59"; exon_number "22";
chr12	StringTie	exon	897479	897681	1000	+	.	gene_id "MSTRG.37526"; transcript_id "MSTRG.37526.59"; exon_number "23";
chr12	StringTie	exon	900476	900670	1000	+	.	gene_id "MSTRG.37526"; transcript_id "MSTRG.37526.59"; exon_number "24";
chr12	StringTie	exon	904453	904494	1000	+	.	gene_id "MSTRG.37526"; transcript_id "MSTRG.37526.59"; exon_number "25";
chr12	StringTie	exon	907847	908034	1000	+	.	gene_id "MSTRG.37526"; transcript_id "MSTRG.37526.59"; exon_number "26";
chr12	StringTie	exon	908475	912015	1000	+	.	gene_id "MSTRG.37526"; transcript_id "MSTRG.37526.59"; exon_number "27";
chr12	StringTie	transcript	689709	728548	1000	+	.	gene_id "MSTRG.37526"; transcript_id "MSTRG.37526.6";
chr12	StringTie	exon	689709	690037	1000	+	.	gene_id "MSTRG.37526"; transcript_id "MSTRG.37526.6"; exon_number "1";
chr12	StringTie	exon	702949	702998	1000	+	.	gene_id "MSTRG.37526"; transcript_id "MSTRG.37526.6"; exon_number "2";
chr12	StringTie	exon	710975	711112	1000	+	.	gene_id "MSTRG.37526"; transcript_id "MSTRG.37526.6"; exon_number "3";
chr12	StringTie	exon	724640	724857	1000	+	.	gene_id "MSTRG.37526"; transcript_id "MSTRG.37526.6"; exon_number "4";
chr12	StringTie	exon	728010	728548	1000	+	.	gene_id "MSTRG.37526"; transcript_id "MSTRG.37526.6"; exon_number "5";
chr12	StringTie	transcript	752590	912070	1000	+	.	gene_id "MSTRG.37526"; transcript_id "MSTRG.37526.60";
chr12	StringTie	exon	752590	754324	1000	+	.	gene_id "MSTRG.37526"; transcript_id "MSTRG.37526.60"; exon_number "1";
chr12	StringTie	exon	813642	813814	1000	+	.	gene_id "MSTRG.37526"; transcript_id "MSTRG.37526.60"; exon_number "2";
chr12	StringTie	exon	827042	827262	1000	+	.	gene_id "MSTRG.37526"; transcript_id "MSTRG.37526.60"; exon_number "3";
chr12	StringTie	exon	830003	830160	1000	+	.	gene_id "MSTRG.37526"; transcript_id "MSTRG.37526.60"; exon_number "4";
chr12	StringTie	exon	857161	857249	1000	+	.	gene_id "MSTRG.37526"; transcript_id "MSTRG.37526.60"; exon_number "5";
chr12	StringTie	exon	859245	859464	1000	+	.	gene_id "MSTRG.37526"; transcript_id "MSTRG.37526.60"; exon_number "6";
chr12	StringTie	exon	861013	861343	1000	+	.	gene_id "MSTRG.37526"; transcript_id "MSTRG.37526.60"; exon_number "7";
chr12	StringTie	exon	862083	862270	1000	+	.	gene_id "MSTRG.37526"; transcript_id "MSTRG.37526.60"; exon_number "8";
chr12	StringTie	exon	878212	878361	1000	+	.	gene_id "MSTRG.37526"; transcript_id "MSTRG.37526.60"; exon_number "9";
chr12	StringTie	exon	881692	881789	1000	+	.	gene_id "MSTRG.37526"; transcript_id "MSTRG.37526.60"; exon_number "10";
chr12	StringTie	exon	881911	882073	1000	+	.	gene_id "MSTRG.37526"; transcript_id "MSTRG.37526.60"; exon_number "11";
chr12	StringTie	exon	882943	883059	1000	+	.	gene_id "MSTRG.37526"; transcript_id "MSTRG.37526.60"; exon_number "12";
chr12	StringTie	exon	883395	883568	1000	+	.	gene_id "MSTRG.37526"; transcript_id "MSTRG.37526.60"; exon_number "13";
chr12	StringTie	exon	883774	883831	1000	+	.	gene_id "MSTRG.37526"; transcript_id "MSTRG.37526.60"; exon_number "14";
chr12	StringTie	exon	884121	884243	1000	+	.	gene_id "MSTRG.37526"; transcript_id "MSTRG.37526.60"; exon_number "15";
chr12	StringTie	exon	884649	886084	1000	+	.	gene_id "MSTRG.37526"; transcript_id "MSTRG.37526.60"; exon_number "16";
chr12	StringTie	exon	887221	887304	1000	+	.	gene_id "MSTRG.37526"; transcript_id "MSTRG.37526.60"; exon_number "17";
chr12	StringTie	exon	889140	889223	1000	+	.	gene_id "MSTRG.37526"; transcript_id "MSTRG.37526.60"; exon_number "18";
chr12	StringTie	exon	890453	890513	1000	+	.	gene_id "MSTRG.37526"; transcript_id "MSTRG.37526.60"; exon_number "19";
chr12	StringTie	exon	894562	894635	1000	+	.	gene_id "MSTRG.37526"; transcript_id "MSTRG.37526.60"; exon_number "20";
chr12	StringTie	exon	896071	896732	1000	+	.	gene_id "MSTRG.37526"; transcript_id "MSTRG.37526.60"; exon_number "21";
chr12	StringTie	exon	897479	897681	1000	+	.	gene_id "MSTRG.37526"; transcript_id "MSTRG.37526.60"; exon_number "22";
chr12	StringTie	exon	900476	900670	1000	+	.	gene_id "MSTRG.37526"; transcript_id "MSTRG.37526.60"; exon_number "23";
chr12	StringTie	exon	901561	901632	1000	+	.	gene_id "MSTRG.37526"; transcript_id "MSTRG.37526.60"; exon_number "24";
chr12	StringTie	exon	904453	904494	1000	+	.	gene_id "MSTRG.37526"; transcript_id "MSTRG.37526.60"; exon_number "25";
chr12	StringTie	exon	907847	908034	1000	+	.	gene_id "MSTRG.37526"; transcript_id "MSTRG.37526.60"; exon_number "26";
chr12	StringTie	exon	908475	912070	1000	+	.	gene_id "MSTRG.37526"; transcript_id "MSTRG.37526.60"; exon_number "27";
chr12	StringTie	transcript	753056	912080	1000	+	.	gene_id "MSTRG.37526"; transcript_id "MSTRG.37526.66";
chr12	StringTie	exon	753056	754324	1000	+	.	gene_id "MSTRG.37526"; transcript_id "MSTRG.37526.66"; exon_number "1";
chr12	StringTie	exon	813642	813814	1000	+	.	gene_id "MSTRG.37526"; transcript_id "MSTRG.37526.66"; exon_number "2";
chr12	StringTie	exon	827042	827262	1000	+	.	gene_id "MSTRG.37526"; transcript_id "MSTRG.37526.66"; exon_number "3";
chr12	StringTie	exon	830003	830160	1000	+	.	gene_id "MSTRG.37526"; transcript_id "MSTRG.37526.66"; exon_number "4";
chr12	StringTie	exon	857161	857249	1000	+	.	gene_id "MSTRG.37526"; transcript_id "MSTRG.37526.66"; exon_number "5";
chr12	StringTie	exon	859245	859464	1000	+	.	gene_id "MSTRG.37526"; transcript_id "MSTRG.37526.66"; exon_number "6";
chr12	StringTie	exon	861013	861343	1000	+	.	gene_id "MSTRG.37526"; transcript_id "MSTRG.37526.66"; exon_number "7";
chr12	StringTie	exon	862083	862270	1000	+	.	gene_id "MSTRG.37526"; transcript_id "MSTRG.37526.66"; exon_number "8";
chr12	StringTie	exon	878212	878361	1000	+	.	gene_id "MSTRG.37526"; transcript_id "MSTRG.37526.66"; exon_number "9";
chr12	StringTie	exon	879573	880031	1000	+	.	gene_id "MSTRG.37526"; transcript_id "MSTRG.37526.66"; exon_number "10";
chr12	StringTie	exon	880721	880999	1000	+	.	gene_id "MSTRG.37526"; transcript_id "MSTRG.37526.66"; exon_number "11";
chr12	StringTie	exon	881692	881789	1000	+	.	gene_id "MSTRG.37526"; transcript_id "MSTRG.37526.66"; exon_number "12";
chr12	StringTie	exon	881911	882073	1000	+	.	gene_id "MSTRG.37526"; transcript_id "MSTRG.37526.66"; exon_number "13";
chr12	StringTie	exon	882943	883059	1000	+	.	gene_id "MSTRG.37526"; transcript_id "MSTRG.37526.66"; exon_number "14";
chr12	StringTie	exon	883395	883568	1000	+	.	gene_id "MSTRG.37526"; transcript_id "MSTRG.37526.66"; exon_number "15";
chr12	StringTie	exon	883774	883831	1000	+	.	gene_id "MSTRG.37526"; transcript_id "MSTRG.37526.66"; exon_number "16";
chr12	StringTie	exon	884121	884243	1000	+	.	gene_id "MSTRG.37526"; transcript_id "MSTRG.37526.66"; exon_number "17";
chr12	StringTie	exon	884649	886084	1000	+	.	gene_id "MSTRG.37526"; transcript_id "MSTRG.37526.66"; exon_number "18";
chr12	StringTie	exon	887221	887304	1000	+	.	gene_id "MSTRG.37526"; transcript_id "MSTRG.37526.66"; exon_number "19";
chr12	StringTie	exon	889140	889223	1000	+	.	gene_id "MSTRG.37526"; transcript_id "MSTRG.37526.66"; exon_number "20";
chr12	StringTie	exon	890453	890513	1000	+	.	gene_id "MSTRG.37526"; transcript_id "MSTRG.37526.66"; exon_number "21";
chr12	StringTie	exon	894562	894635	1000	+	.	gene_id "MSTRG.37526"; transcript_id "MSTRG.37526.66"; exon_number "22";
chr12	StringTie	exon	896071	896732	1000	+	.	gene_id "MSTRG.37526"; transcript_id "MSTRG.37526.66"; exon_number "23";
chr12	StringTie	exon	897479	897681	1000	+	.	gene_id "MSTRG.37526"; transcript_id "MSTRG.37526.66"; exon_number "24";
chr12	StringTie	exon	900476	900670	1000	+	.	gene_id "MSTRG.37526"; transcript_id "MSTRG.37526.66"; exon_number "25";
chr12	StringTie	exon	907847	908034	1000	+	.	gene_id "MSTRG.37526"; transcript_id "MSTRG.37526.66"; exon_number "26";
chr12	StringTie	exon	908475	912080	1000	+	.	gene_id "MSTRG.37526"; transcript_id "MSTRG.37526.66"; exon_number "27";
chr12	StringTie	transcript	753056	912080	1000	+	.	gene_id "MSTRG.37526"; transcript_id "MSTRG.37526.67";
chr12	StringTie	exon	753056	754324	1000	+	.	gene_id "MSTRG.37526"; transcript_id "MSTRG.37526.67"; exon_number "1";
chr12	StringTie	exon	813642	813814	1000	+	.	gene_id "MSTRG.37526"; transcript_id "MSTRG.37526.67"; exon_number "2";
chr12	StringTie	exon	827042	827262	1000	+	.	gene_id "MSTRG.37526"; transcript_id "MSTRG.37526.67"; exon_number "3";
chr12	StringTie	exon	830003	830160	1000	+	.	gene_id "MSTRG.37526"; transcript_id "MSTRG.37526.67"; exon_number "4";
chr12	StringTie	exon	857161	857249	1000	+	.	gene_id "MSTRG.37526"; transcript_id "MSTRG.37526.67"; exon_number "5";
chr12	StringTie	exon	859245	859464	1000	+	.	gene_id "MSTRG.37526"; transcript_id "MSTRG.37526.67"; exon_number "6";
chr12	StringTie	exon	861017	861343	1000	+	.	gene_id "MSTRG.37526"; transcript_id "MSTRG.37526.67"; exon_number "7";
chr12	StringTie	exon	862083	862270	1000	+	.	gene_id "MSTRG.37526"; transcript_id "MSTRG.37526.67"; exon_number "8";
chr12	StringTie	exon	871265	871348	1000	+	.	gene_id "MSTRG.37526"; transcript_id "MSTRG.37526.67"; exon_number "9";
chr12	StringTie	exon	878212	878361	1000	+	.	gene_id "MSTRG.37526"; transcript_id "MSTRG.37526.67"; exon_number "10";
chr12	StringTie	exon	881692	881789	1000	+	.	gene_id "MSTRG.37526"; transcript_id "MSTRG.37526.67"; exon_number "11";
chr12	StringTie	exon	881911	882073	1000	+	.	gene_id "MSTRG.37526"; transcript_id "MSTRG.37526.67"; exon_number "12";
chr12	StringTie	exon	882943	883059	1000	+	.	gene_id "MSTRG.37526"; transcript_id "MSTRG.37526.67"; exon_number "13";
chr12	StringTie	exon	883395	883568	1000	+	.	gene_id "MSTRG.37526"; transcript_id "MSTRG.37526.67"; exon_number "14";
chr12	StringTie	exon	883774	883831	1000	+	.	gene_id "MSTRG.37526"; transcript_id "MSTRG.37526.67"; exon_number "15";
chr12	StringTie	exon	884121	884243	1000	+	.	gene_id "MSTRG.37526"; transcript_id "MSTRG.37526.67"; exon_number "16";
chr12	StringTie	exon	884649	886084	1000	+	.	gene_id "MSTRG.37526"; transcript_id "MSTRG.37526.67"; exon_number "17";
chr12	StringTie	exon	887221	887304	1000	+	.	gene_id "MSTRG.37526"; transcript_id "MSTRG.37526.67"; exon_number "18";
chr12	StringTie	exon	889140	889223	1000	+	.	gene_id "MSTRG.37526"; transcript_id "MSTRG.37526.67"; exon_number "19";
chr12	StringTie	exon	890453	890513	1000	+	.	gene_id "MSTRG.37526"; transcript_id "MSTRG.37526.67"; exon_number "20";
chr12	StringTie	exon	894562	894635	1000	+	.	gene_id "MSTRG.37526"; transcript_id "MSTRG.37526.67"; exon_number "21";
chr12	StringTie	exon	896071	896732	1000	+	.	gene_id "MSTRG.37526"; transcript_id "MSTRG.37526.67"; exon_number "22";
chr12	StringTie	exon	897479	897681	1000	+	.	gene_id "MSTRG.37526"; transcript_id "MSTRG.37526.67"; exon_number "23";
chr12	StringTie	exon	900476	900670	1000	+	.	gene_id "MSTRG.37526"; transcript_id "MSTRG.37526.67"; exon_number "24";
chr12	StringTie	exon	907847	908034	1000	+	.	gene_id "MSTRG.37526"; transcript_id "MSTRG.37526.67"; exon_number "25";
chr12	StringTie	exon	908475	912080	1000	+	.	gene_id "MSTRG.37526"; transcript_id "MSTRG.37526.67"; exon_number "26";
chr12	StringTie	transcript	753407	911472	1000	+	.	gene_id "MSTRG.37526"; transcript_id "MSTRG.37526.69";
chr12	StringTie	exon	753407	754324	1000	+	.	gene_id "MSTRG.37526"; transcript_id "MSTRG.37526.69"; exon_number "1";
chr12	StringTie	exon	813642	813814	1000	+	.	gene_id "MSTRG.37526"; transcript_id "MSTRG.37526.69"; exon_number "2";
chr12	StringTie	exon	827042	827262	1000	+	.	gene_id "MSTRG.37526"; transcript_id "MSTRG.37526.69"; exon_number "3";
chr12	StringTie	exon	830003	830160	1000	+	.	gene_id "MSTRG.37526"; transcript_id "MSTRG.37526.69"; exon_number "4";
chr12	StringTie	exon	857161	857249	1000	+	.	gene_id "MSTRG.37526"; transcript_id "MSTRG.37526.69"; exon_number "5";
chr12	StringTie	exon	859245	859464	1000	+	.	gene_id "MSTRG.37526"; transcript_id "MSTRG.37526.69"; exon_number "6";
chr12	StringTie	exon	861013	861343	1000	+	.	gene_id "MSTRG.37526"; transcript_id "MSTRG.37526.69"; exon_number "7";
chr12	StringTie	exon	862083	862270	1000	+	.	gene_id "MSTRG.37526"; transcript_id "MSTRG.37526.69"; exon_number "8";
chr12	StringTie	exon	867866	869104	1000	+	.	gene_id "MSTRG.37526"; transcript_id "MSTRG.37526.69"; exon_number "9";
chr12	StringTie	exon	871265	871348	1000	+	.	gene_id "MSTRG.37526"; transcript_id "MSTRG.37526.69"; exon_number "10";
chr12	StringTie	exon	878212	878361	1000	+	.	gene_id "MSTRG.37526"; transcript_id "MSTRG.37526.69"; exon_number "11";
chr12	StringTie	exon	880721	880999	1000	+	.	gene_id "MSTRG.37526"; transcript_id "MSTRG.37526.69"; exon_number "12";
chr12	StringTie	exon	881692	881789	1000	+	.	gene_id "MSTRG.37526"; transcript_id "MSTRG.37526.69"; exon_number "13";
chr12	StringTie	exon	881911	882073	1000	+	.	gene_id "MSTRG.37526"; transcript_id "MSTRG.37526.69"; exon_number "14";
chr12	StringTie	exon	882943	883059	1000	+	.	gene_id "MSTRG.37526"; transcript_id "MSTRG.37526.69"; exon_number "15";
chr12	StringTie	exon	883395	883568	1000	+	.	gene_id "MSTRG.37526"; transcript_id "MSTRG.37526.69"; exon_number "16";
chr12	StringTie	exon	883774	883831	1000	+	.	gene_id "MSTRG.37526"; transcript_id "MSTRG.37526.69"; exon_number "17";
chr12	StringTie	exon	884121	884243	1000	+	.	gene_id "MSTRG.37526"; transcript_id "MSTRG.37526.69"; exon_number "18";
chr12	StringTie	exon	884649	886084	1000	+	.	gene_id "MSTRG.37526"; transcript_id "MSTRG.37526.69"; exon_number "19";
chr12	StringTie	exon	887221	887304	1000	+	.	gene_id "MSTRG.37526"; transcript_id "MSTRG.37526.69"; exon_number "20";
chr12	StringTie	exon	889140	889223	1000	+	.	gene_id "MSTRG.37526"; transcript_id "MSTRG.37526.69"; exon_number "21";
chr12	StringTie	exon	890453	890513	1000	+	.	gene_id "MSTRG.37526"; transcript_id "MSTRG.37526.69"; exon_number "22";
chr12	StringTie	exon	894562	894635	1000	+	.	gene_id "MSTRG.37526"; transcript_id "MSTRG.37526.69"; exon_number "23";
chr12	StringTie	exon	896071	896732	1000	+	.	gene_id "MSTRG.37526"; transcript_id "MSTRG.37526.69"; exon_number "24";
chr12	StringTie	exon	897479	897681	1000	+	.	gene_id "MSTRG.37526"; transcript_id "MSTRG.37526.69"; exon_number "25";
chr12	StringTie	exon	900476	900670	1000	+	.	gene_id "MSTRG.37526"; transcript_id "MSTRG.37526.69"; exon_number "26";
chr12	StringTie	exon	906317	906343	1000	+	.	gene_id "MSTRG.37526"; transcript_id "MSTRG.37526.69"; exon_number "27";
chr12	StringTie	exon	907847	908034	1000	+	.	gene_id "MSTRG.37526"; transcript_id "MSTRG.37526.69"; exon_number "28";
chr12	StringTie	exon	908475	911472	1000	+	.	gene_id "MSTRG.37526"; transcript_id "MSTRG.37526.69"; exon_number "29";
chr12	StringTie	transcript	689737	724367	1000	+	.	gene_id "MSTRG.37526"; transcript_id "MSTRG.37526.7";
chr12	StringTie	exon	689737	690037	1000	+	.	gene_id "MSTRG.37526"; transcript_id "MSTRG.37526.7"; exon_number "1";
chr12	StringTie	exon	690146	690262	1000	+	.	gene_id "MSTRG.37526"; transcript_id "MSTRG.37526.7"; exon_number "2";
chr12	StringTie	exon	702949	702998	1000	+	.	gene_id "MSTRG.37526"; transcript_id "MSTRG.37526.7"; exon_number "3";
chr12	StringTie	exon	710975	711112	1000	+	.	gene_id "MSTRG.37526"; transcript_id "MSTRG.37526.7"; exon_number "4";
chr12	StringTie	exon	723732	724367	1000	+	.	gene_id "MSTRG.37526"; transcript_id "MSTRG.37526.7"; exon_number "5";
chr12	StringTie	transcript	753431	912061	1000	+	.	gene_id "MSTRG.37526"; transcript_id "MSTRG.37526.70";
chr12	StringTie	exon	753431	754324	1000	+	.	gene_id "MSTRG.37526"; transcript_id "MSTRG.37526.70"; exon_number "1";
chr12	StringTie	exon	813642	813814	1000	+	.	gene_id "MSTRG.37526"; transcript_id "MSTRG.37526.70"; exon_number "2";
chr12	StringTie	exon	827042	827262	1000	+	.	gene_id "MSTRG.37526"; transcript_id "MSTRG.37526.70"; exon_number "3";
chr12	StringTie	exon	830003	830160	1000	+	.	gene_id "MSTRG.37526"; transcript_id "MSTRG.37526.70"; exon_number "4";
chr12	StringTie	exon	857161	857249	1000	+	.	gene_id "MSTRG.37526"; transcript_id "MSTRG.37526.70"; exon_number "5";
chr12	StringTie	exon	859245	859464	1000	+	.	gene_id "MSTRG.37526"; transcript_id "MSTRG.37526.70"; exon_number "6";
chr12	StringTie	exon	861013	861343	1000	+	.	gene_id "MSTRG.37526"; transcript_id "MSTRG.37526.70"; exon_number "7";
chr12	StringTie	exon	862083	862270	1000	+	.	gene_id "MSTRG.37526"; transcript_id "MSTRG.37526.70"; exon_number "8";
chr12	StringTie	exon	878215	878361	1000	+	.	gene_id "MSTRG.37526"; transcript_id "MSTRG.37526.70"; exon_number "9";
chr12	StringTie	exon	881692	881789	1000	+	.	gene_id "MSTRG.37526"; transcript_id "MSTRG.37526.70"; exon_number "10";
chr12	StringTie	exon	881911	882073	1000	+	.	gene_id "MSTRG.37526"; transcript_id "MSTRG.37526.70"; exon_number "11";
chr12	StringTie	exon	882943	883059	1000	+	.	gene_id "MSTRG.37526"; transcript_id "MSTRG.37526.70"; exon_number "12";
chr12	StringTie	exon	883395	883568	1000	+	.	gene_id "MSTRG.37526"; transcript_id "MSTRG.37526.70"; exon_number "13";
chr12	StringTie	exon	883774	883831	1000	+	.	gene_id "MSTRG.37526"; transcript_id "MSTRG.37526.70"; exon_number "14";
chr12	StringTie	exon	884121	884243	1000	+	.	gene_id "MSTRG.37526"; transcript_id "MSTRG.37526.70"; exon_number "15";
chr12	StringTie	exon	884649	886084	1000	+	.	gene_id "MSTRG.37526"; transcript_id "MSTRG.37526.70"; exon_number "16";
chr12	StringTie	exon	887221	887304	1000	+	.	gene_id "MSTRG.37526"; transcript_id "MSTRG.37526.70"; exon_number "17";
chr12	StringTie	exon	889140	889223	1000	+	.	gene_id "MSTRG.37526"; transcript_id "MSTRG.37526.70"; exon_number "18";
chr12	StringTie	exon	890453	890510	1000	+	.	gene_id "MSTRG.37526"; transcript_id "MSTRG.37526.70"; exon_number "19";
chr12	StringTie	exon	894562	894635	1000	+	.	gene_id "MSTRG.37526"; transcript_id "MSTRG.37526.70"; exon_number "20";
chr12	StringTie	exon	896071	896732	1000	+	.	gene_id "MSTRG.37526"; transcript_id "MSTRG.37526.70"; exon_number "21";
chr12	StringTie	exon	897479	897681	1000	+	.	gene_id "MSTRG.37526"; transcript_id "MSTRG.37526.70"; exon_number "22";
chr12	StringTie	exon	900476	900670	1000	+	.	gene_id "MSTRG.37526"; transcript_id "MSTRG.37526.70"; exon_number "23";
chr12	StringTie	exon	904453	904494	1000	+	.	gene_id "MSTRG.37526"; transcript_id "MSTRG.37526.70"; exon_number "24";
chr12	StringTie	exon	907847	908034	1000	+	.	gene_id "MSTRG.37526"; transcript_id "MSTRG.37526.70"; exon_number "25";
chr12	StringTie	exon	908475	912061	1000	+	.	gene_id "MSTRG.37526"; transcript_id "MSTRG.37526.70"; exon_number "26";
chr12	StringTie	transcript	753431	912066	1000	+	.	gene_id "MSTRG.37526"; transcript_id "MSTRG.37526.71";
chr12	StringTie	exon	753431	754324	1000	+	.	gene_id "MSTRG.37526"; transcript_id "MSTRG.37526.71"; exon_number "1";
chr12	StringTie	exon	813642	813814	1000	+	.	gene_id "MSTRG.37526"; transcript_id "MSTRG.37526.71"; exon_number "2";
chr12	StringTie	exon	827042	827262	1000	+	.	gene_id "MSTRG.37526"; transcript_id "MSTRG.37526.71"; exon_number "3";
chr12	StringTie	exon	830003	830160	1000	+	.	gene_id "MSTRG.37526"; transcript_id "MSTRG.37526.71"; exon_number "4";
chr12	StringTie	exon	857161	857249	1000	+	.	gene_id "MSTRG.37526"; transcript_id "MSTRG.37526.71"; exon_number "5";
chr12	StringTie	exon	859245	859464	1000	+	.	gene_id "MSTRG.37526"; transcript_id "MSTRG.37526.71"; exon_number "6";
chr12	StringTie	exon	861013	861343	1000	+	.	gene_id "MSTRG.37526"; transcript_id "MSTRG.37526.71"; exon_number "7";
chr12	StringTie	exon	862083	862270	1000	+	.	gene_id "MSTRG.37526"; transcript_id "MSTRG.37526.71"; exon_number "8";
chr12	StringTie	exon	867866	869104	1000	+	.	gene_id "MSTRG.37526"; transcript_id "MSTRG.37526.71"; exon_number "9";
chr12	StringTie	exon	871265	871348	1000	+	.	gene_id "MSTRG.37526"; transcript_id "MSTRG.37526.71"; exon_number "10";
chr12	StringTie	exon	878212	878361	1000	+	.	gene_id "MSTRG.37526"; transcript_id "MSTRG.37526.71"; exon_number "11";
chr12	StringTie	exon	880721	880999	1000	+	.	gene_id "MSTRG.37526"; transcript_id "MSTRG.37526.71"; exon_number "12";
chr12	StringTie	exon	881692	881789	1000	+	.	gene_id "MSTRG.37526"; transcript_id "MSTRG.37526.71"; exon_number "13";
chr12	StringTie	exon	881911	882073	1000	+	.	gene_id "MSTRG.37526"; transcript_id "MSTRG.37526.71"; exon_number "14";
chr12	StringTie	exon	882943	883059	1000	+	.	gene_id "MSTRG.37526"; transcript_id "MSTRG.37526.71"; exon_number "15";
chr12	StringTie	exon	883395	883568	1000	+	.	gene_id "MSTRG.37526"; transcript_id "MSTRG.37526.71"; exon_number "16";
chr12	StringTie	exon	883774	883831	1000	+	.	gene_id "MSTRG.37526"; transcript_id "MSTRG.37526.71"; exon_number "17";
chr12	StringTie	exon	884121	884243	1000	+	.	gene_id "MSTRG.37526"; transcript_id "MSTRG.37526.71"; exon_number "18";
chr12	StringTie	exon	884649	886084	1000	+	.	gene_id "MSTRG.37526"; transcript_id "MSTRG.37526.71"; exon_number "19";
chr12	StringTie	exon	887221	887304	1000	+	.	gene_id "MSTRG.37526"; transcript_id "MSTRG.37526.71"; exon_number "20";
chr12	StringTie	exon	889140	889223	1000	+	.	gene_id "MSTRG.37526"; transcript_id "MSTRG.37526.71"; exon_number "21";
chr12	StringTie	exon	890453	890513	1000	+	.	gene_id "MSTRG.37526"; transcript_id "MSTRG.37526.71"; exon_number "22";
chr12	StringTie	exon	894562	894635	1000	+	.	gene_id "MSTRG.37526"; transcript_id "MSTRG.37526.71"; exon_number "23";
chr12	StringTie	exon	896071	896732	1000	+	.	gene_id "MSTRG.37526"; transcript_id "MSTRG.37526.71"; exon_number "24";
chr12	StringTie	exon	897479	897681	1000	+	.	gene_id "MSTRG.37526"; transcript_id "MSTRG.37526.71"; exon_number "25";
chr12	StringTie	exon	900476	900670	1000	+	.	gene_id "MSTRG.37526"; transcript_id "MSTRG.37526.71"; exon_number "26";
chr12	StringTie	exon	904453	904494	1000	+	.	gene_id "MSTRG.37526"; transcript_id "MSTRG.37526.71"; exon_number "27";
chr12	StringTie	exon	907847	908034	1000	+	.	gene_id "MSTRG.37526"; transcript_id "MSTRG.37526.71"; exon_number "28";
chr12	StringTie	exon	908475	912066	1000	+	.	gene_id "MSTRG.37526"; transcript_id "MSTRG.37526.71"; exon_number "29";
chr12	StringTie	transcript	753431	912061	1000	+	.	gene_id "MSTRG.37526"; transcript_id "MSTRG.37526.72";
chr12	StringTie	exon	753431	754324	1000	+	.	gene_id "MSTRG.37526"; transcript_id "MSTRG.37526.72"; exon_number "1";
chr12	StringTie	exon	813642	813814	1000	+	.	gene_id "MSTRG.37526"; transcript_id "MSTRG.37526.72"; exon_number "2";
chr12	StringTie	exon	827042	827262	1000	+	.	gene_id "MSTRG.37526"; transcript_id "MSTRG.37526.72"; exon_number "3";
chr12	StringTie	exon	830003	830160	1000	+	.	gene_id "MSTRG.37526"; transcript_id "MSTRG.37526.72"; exon_number "4";
chr12	StringTie	exon	857161	857249	1000	+	.	gene_id "MSTRG.37526"; transcript_id "MSTRG.37526.72"; exon_number "5";
chr12	StringTie	exon	859245	859464	1000	+	.	gene_id "MSTRG.37526"; transcript_id "MSTRG.37526.72"; exon_number "6";
chr12	StringTie	exon	861013	861343	1000	+	.	gene_id "MSTRG.37526"; transcript_id "MSTRG.37526.72"; exon_number "7";
chr12	StringTie	exon	862083	862270	1000	+	.	gene_id "MSTRG.37526"; transcript_id "MSTRG.37526.72"; exon_number "8";
chr12	StringTie	exon	867866	869104	1000	+	.	gene_id "MSTRG.37526"; transcript_id "MSTRG.37526.72"; exon_number "9";
chr12	StringTie	exon	871271	871348	1000	+	.	gene_id "MSTRG.37526"; transcript_id "MSTRG.37526.72"; exon_number "10";
chr12	StringTie	exon	878215	878361	1000	+	.	gene_id "MSTRG.37526"; transcript_id "MSTRG.37526.72"; exon_number "11";
chr12	StringTie	exon	880721	880999	1000	+	.	gene_id "MSTRG.37526"; transcript_id "MSTRG.37526.72"; exon_number "12";
chr12	StringTie	exon	881692	881789	1000	+	.	gene_id "MSTRG.37526"; transcript_id "MSTRG.37526.72"; exon_number "13";
chr12	StringTie	exon	881911	882073	1000	+	.	gene_id "MSTRG.37526"; transcript_id "MSTRG.37526.72"; exon_number "14";
chr12	StringTie	exon	882943	883059	1000	+	.	gene_id "MSTRG.37526"; transcript_id "MSTRG.37526.72"; exon_number "15";
chr12	StringTie	exon	883395	883568	1000	+	.	gene_id "MSTRG.37526"; transcript_id "MSTRG.37526.72"; exon_number "16";
chr12	StringTie	exon	883774	883831	1000	+	.	gene_id "MSTRG.37526"; transcript_id "MSTRG.37526.72"; exon_number "17";
chr12	StringTie	exon	884121	884243	1000	+	.	gene_id "MSTRG.37526"; transcript_id "MSTRG.37526.72"; exon_number "18";
chr12	StringTie	exon	884649	886084	1000	+	.	gene_id "MSTRG.37526"; transcript_id "MSTRG.37526.72"; exon_number "19";
chr12	StringTie	exon	887221	887304	1000	+	.	gene_id "MSTRG.37526"; transcript_id "MSTRG.37526.72"; exon_number "20";
chr12	StringTie	exon	889140	889223	1000	+	.	gene_id "MSTRG.37526"; transcript_id "MSTRG.37526.72"; exon_number "21";
chr12	StringTie	exon	890453	890513	1000	+	.	gene_id "MSTRG.37526"; transcript_id "MSTRG.37526.72"; exon_number "22";
chr12	StringTie	exon	894562	894635	1000	+	.	gene_id "MSTRG.37526"; transcript_id "MSTRG.37526.72"; exon_number "23";
chr12	StringTie	exon	896071	896732	1000	+	.	gene_id "MSTRG.37526"; transcript_id "MSTRG.37526.72"; exon_number "24";
chr12	StringTie	exon	897479	897681	1000	+	.	gene_id "MSTRG.37526"; transcript_id "MSTRG.37526.72"; exon_number "25";
chr12	StringTie	exon	900476	900670	1000	+	.	gene_id "MSTRG.37526"; transcript_id "MSTRG.37526.72"; exon_number "26";
chr12	StringTie	exon	906317	906343	1000	+	.	gene_id "MSTRG.37526"; transcript_id "MSTRG.37526.72"; exon_number "27";
chr12	StringTie	exon	907847	908034	1000	+	.	gene_id "MSTRG.37526"; transcript_id "MSTRG.37526.72"; exon_number "28";
chr12	StringTie	exon	908475	912061	1000	+	.	gene_id "MSTRG.37526"; transcript_id "MSTRG.37526.72"; exon_number "29";
chr12	StringTie	transcript	753437	754968	1000	+	.	gene_id "MSTRG.37526"; transcript_id "MSTRG.37526.73";
chr12	StringTie	exon	753437	754324	1000	+	.	gene_id "MSTRG.37526"; transcript_id "MSTRG.37526.73"; exon_number "1";
chr12	StringTie	exon	754937	754968	1000	+	.	gene_id "MSTRG.37526"; transcript_id "MSTRG.37526.73"; exon_number "2";
chr12	StringTie	transcript	781355	913826	1000	+	.	gene_id "MSTRG.37526"; transcript_id "MSTRG.37526.74";
chr12	StringTie	exon	781355	790369	1000	+	.	gene_id "MSTRG.37526"; transcript_id "MSTRG.37526.74"; exon_number "1";
chr12	StringTie	exon	813642	813814	1000	+	.	gene_id "MSTRG.37526"; transcript_id "MSTRG.37526.74"; exon_number "2";
chr12	StringTie	exon	827042	827262	1000	+	.	gene_id "MSTRG.37526"; transcript_id "MSTRG.37526.74"; exon_number "3";
chr12	StringTie	exon	830003	830160	1000	+	.	gene_id "MSTRG.37526"; transcript_id "MSTRG.37526.74"; exon_number "4";
chr12	StringTie	exon	857161	857249	1000	+	.	gene_id "MSTRG.37526"; transcript_id "MSTRG.37526.74"; exon_number "5";
chr12	StringTie	exon	859245	859464	1000	+	.	gene_id "MSTRG.37526"; transcript_id "MSTRG.37526.74"; exon_number "6";
chr12	StringTie	exon	861013	861343	1000	+	.	gene_id "MSTRG.37526"; transcript_id "MSTRG.37526.74"; exon_number "7";
chr12	StringTie	exon	862083	862270	1000	+	.	gene_id "MSTRG.37526"; transcript_id "MSTRG.37526.74"; exon_number "8";
chr12	StringTie	exon	871265	871348	1000	+	.	gene_id "MSTRG.37526"; transcript_id "MSTRG.37526.74"; exon_number "9";
chr12	StringTie	exon	878212	878361	1000	+	.	gene_id "MSTRG.37526"; transcript_id "MSTRG.37526.74"; exon_number "10";
chr12	StringTie	exon	880721	880999	1000	+	.	gene_id "MSTRG.37526"; transcript_id "MSTRG.37526.74"; exon_number "11";
chr12	StringTie	exon	881692	881789	1000	+	.	gene_id "MSTRG.37526"; transcript_id "MSTRG.37526.74"; exon_number "12";
chr12	StringTie	exon	881911	882073	1000	+	.	gene_id "MSTRG.37526"; transcript_id "MSTRG.37526.74"; exon_number "13";
chr12	StringTie	exon	882943	883059	1000	+	.	gene_id "MSTRG.37526"; transcript_id "MSTRG.37526.74"; exon_number "14";
chr12	StringTie	exon	883395	883568	1000	+	.	gene_id "MSTRG.37526"; transcript_id "MSTRG.37526.74"; exon_number "15";
chr12	StringTie	exon	883774	883831	1000	+	.	gene_id "MSTRG.37526"; transcript_id "MSTRG.37526.74"; exon_number "16";
chr12	StringTie	exon	884121	884243	1000	+	.	gene_id "MSTRG.37526"; transcript_id "MSTRG.37526.74"; exon_number "17";
chr12	StringTie	exon	884649	886084	1000	+	.	gene_id "MSTRG.37526"; transcript_id "MSTRG.37526.74"; exon_number "18";
chr12	StringTie	exon	887221	887304	1000	+	.	gene_id "MSTRG.37526"; transcript_id "MSTRG.37526.74"; exon_number "19";
chr12	StringTie	exon	889140	889223	1000	+	.	gene_id "MSTRG.37526"; transcript_id "MSTRG.37526.74"; exon_number "20";
chr12	StringTie	exon	890453	890513	1000	+	.	gene_id "MSTRG.37526"; transcript_id "MSTRG.37526.74"; exon_number "21";
chr12	StringTie	exon	894562	894635	1000	+	.	gene_id "MSTRG.37526"; transcript_id "MSTRG.37526.74"; exon_number "22";
chr12	StringTie	exon	896071	896732	1000	+	.	gene_id "MSTRG.37526"; transcript_id "MSTRG.37526.74"; exon_number "23";
chr12	StringTie	exon	897479	897681	1000	+	.	gene_id "MSTRG.37526"; transcript_id "MSTRG.37526.74"; exon_number "24";
chr12	StringTie	exon	900476	900670	1000	+	.	gene_id "MSTRG.37526"; transcript_id "MSTRG.37526.74"; exon_number "25";
chr12	StringTie	exon	907847	908034	1000	+	.	gene_id "MSTRG.37526"; transcript_id "MSTRG.37526.74"; exon_number "26";
chr12	StringTie	exon	908475	913826	1000	+	.	gene_id "MSTRG.37526"; transcript_id "MSTRG.37526.74"; exon_number "27";
chr12	StringTie	transcript	786067	913826	1000	+	.	gene_id "MSTRG.37526"; transcript_id "MSTRG.37526.75";
chr12	StringTie	exon	786067	790414	1000	+	.	gene_id "MSTRG.37526"; transcript_id "MSTRG.37526.75"; exon_number "1";
chr12	StringTie	exon	813642	813814	1000	+	.	gene_id "MSTRG.37526"; transcript_id "MSTRG.37526.75"; exon_number "2";
chr12	StringTie	exon	827042	827262	1000	+	.	gene_id "MSTRG.37526"; transcript_id "MSTRG.37526.75"; exon_number "3";
chr12	StringTie	exon	830003	830160	1000	+	.	gene_id "MSTRG.37526"; transcript_id "MSTRG.37526.75"; exon_number "4";
chr12	StringTie	exon	857161	857249	1000	+	.	gene_id "MSTRG.37526"; transcript_id "MSTRG.37526.75"; exon_number "5";
chr12	StringTie	exon	859245	859464	1000	+	.	gene_id "MSTRG.37526"; transcript_id "MSTRG.37526.75"; exon_number "6";
chr12	StringTie	exon	861013	861343	1000	+	.	gene_id "MSTRG.37526"; transcript_id "MSTRG.37526.75"; exon_number "7";
chr12	StringTie	exon	862083	862270	1000	+	.	gene_id "MSTRG.37526"; transcript_id "MSTRG.37526.75"; exon_number "8";
chr12	StringTie	exon	878212	878361	1000	+	.	gene_id "MSTRG.37526"; transcript_id "MSTRG.37526.75"; exon_number "9";
chr12	StringTie	exon	881692	881789	1000	+	.	gene_id "MSTRG.37526"; transcript_id "MSTRG.37526.75"; exon_number "10";
chr12	StringTie	exon	881911	882073	1000	+	.	gene_id "MSTRG.37526"; transcript_id "MSTRG.37526.75"; exon_number "11";
chr12	StringTie	exon	882943	883059	1000	+	.	gene_id "MSTRG.37526"; transcript_id "MSTRG.37526.75"; exon_number "12";
chr12	StringTie	exon	883395	883568	1000	+	.	gene_id "MSTRG.37526"; transcript_id "MSTRG.37526.75"; exon_number "13";
chr12	StringTie	exon	883774	883831	1000	+	.	gene_id "MSTRG.37526"; transcript_id "MSTRG.37526.75"; exon_number "14";
chr12	StringTie	exon	884121	884243	1000	+	.	gene_id "MSTRG.37526"; transcript_id "MSTRG.37526.75"; exon_number "15";
chr12	StringTie	exon	884649	886084	1000	+	.	gene_id "MSTRG.37526"; transcript_id "MSTRG.37526.75"; exon_number "16";
chr12	StringTie	exon	887221	887304	1000	+	.	gene_id "MSTRG.37526"; transcript_id "MSTRG.37526.75"; exon_number "17";
chr12	StringTie	exon	889140	889223	1000	+	.	gene_id "MSTRG.37526"; transcript_id "MSTRG.37526.75"; exon_number "18";
chr12	StringTie	exon	890453	890513	1000	+	.	gene_id "MSTRG.37526"; transcript_id "MSTRG.37526.75"; exon_number "19";
chr12	StringTie	exon	894562	894635	1000	+	.	gene_id "MSTRG.37526"; transcript_id "MSTRG.37526.75"; exon_number "20";
chr12	StringTie	exon	896071	896732	1000	+	.	gene_id "MSTRG.37526"; transcript_id "MSTRG.37526.75"; exon_number "21";
chr12	StringTie	exon	897479	897681	1000	+	.	gene_id "MSTRG.37526"; transcript_id "MSTRG.37526.75"; exon_number "22";
chr12	StringTie	exon	900476	900670	1000	+	.	gene_id "MSTRG.37526"; transcript_id "MSTRG.37526.75"; exon_number "23";
chr12	StringTie	exon	907847	908034	1000	+	.	gene_id "MSTRG.37526"; transcript_id "MSTRG.37526.75"; exon_number "24";
chr12	StringTie	exon	908475	913826	1000	+	.	gene_id "MSTRG.37526"; transcript_id "MSTRG.37526.75"; exon_number "25";
chr12	StringTie	transcript	790287	912080	1000	+	.	gene_id "MSTRG.37526"; transcript_id "MSTRG.37526.76";
chr12	StringTie	exon	790287	790414	1000	+	.	gene_id "MSTRG.37526"; transcript_id "MSTRG.37526.76"; exon_number "1";
chr12	StringTie	exon	813642	813814	1000	+	.	gene_id "MSTRG.37526"; transcript_id "MSTRG.37526.76"; exon_number "2";
chr12	StringTie	exon	827042	827262	1000	+	.	gene_id "MSTRG.37526"; transcript_id "MSTRG.37526.76"; exon_number "3";
chr12	StringTie	exon	830003	830160	1000	+	.	gene_id "MSTRG.37526"; transcript_id "MSTRG.37526.76"; exon_number "4";
chr12	StringTie	exon	857161	857249	1000	+	.	gene_id "MSTRG.37526"; transcript_id "MSTRG.37526.76"; exon_number "5";
chr12	StringTie	exon	859245	859464	1000	+	.	gene_id "MSTRG.37526"; transcript_id "MSTRG.37526.76"; exon_number "6";
chr12	StringTie	exon	861013	861343	1000	+	.	gene_id "MSTRG.37526"; transcript_id "MSTRG.37526.76"; exon_number "7";
chr12	StringTie	exon	862083	862270	1000	+	.	gene_id "MSTRG.37526"; transcript_id "MSTRG.37526.76"; exon_number "8";
chr12	StringTie	exon	871265	871348	1000	+	.	gene_id "MSTRG.37526"; transcript_id "MSTRG.37526.76"; exon_number "9";
chr12	StringTie	exon	878212	878361	1000	+	.	gene_id "MSTRG.37526"; transcript_id "MSTRG.37526.76"; exon_number "10";
chr12	StringTie	exon	881692	881789	1000	+	.	gene_id "MSTRG.37526"; transcript_id "MSTRG.37526.76"; exon_number "11";
chr12	StringTie	exon	881911	882073	1000	+	.	gene_id "MSTRG.37526"; transcript_id "MSTRG.37526.76"; exon_number "12";
chr12	StringTie	exon	882943	883059	1000	+	.	gene_id "MSTRG.37526"; transcript_id "MSTRG.37526.76"; exon_number "13";
chr12	StringTie	exon	883395	883568	1000	+	.	gene_id "MSTRG.37526"; transcript_id "MSTRG.37526.76"; exon_number "14";
chr12	StringTie	exon	883774	883831	1000	+	.	gene_id "MSTRG.37526"; transcript_id "MSTRG.37526.76"; exon_number "15";
chr12	StringTie	exon	884121	884243	1000	+	.	gene_id "MSTRG.37526"; transcript_id "MSTRG.37526.76"; exon_number "16";
chr12	StringTie	exon	884649	886084	1000	+	.	gene_id "MSTRG.37526"; transcript_id "MSTRG.37526.76"; exon_number "17";
chr12	StringTie	exon	887221	887304	1000	+	.	gene_id "MSTRG.37526"; transcript_id "MSTRG.37526.76"; exon_number "18";
chr12	StringTie	exon	889140	889223	1000	+	.	gene_id "MSTRG.37526"; transcript_id "MSTRG.37526.76"; exon_number "19";
chr12	StringTie	exon	890453	890513	1000	+	.	gene_id "MSTRG.37526"; transcript_id "MSTRG.37526.76"; exon_number "20";
chr12	StringTie	exon	894562	894635	1000	+	.	gene_id "MSTRG.37526"; transcript_id "MSTRG.37526.76"; exon_number "21";
chr12	StringTie	exon	896071	896732	1000	+	.	gene_id "MSTRG.37526"; transcript_id "MSTRG.37526.76"; exon_number "22";
chr12	StringTie	exon	897479	897681	1000	+	.	gene_id "MSTRG.37526"; transcript_id "MSTRG.37526.76"; exon_number "23";
chr12	StringTie	exon	900476	900670	1000	+	.	gene_id "MSTRG.37526"; transcript_id "MSTRG.37526.76"; exon_number "24";
chr12	StringTie	exon	907847	908034	1000	+	.	gene_id "MSTRG.37526"; transcript_id "MSTRG.37526.76"; exon_number "25";
chr12	StringTie	exon	908475	912080	1000	+	.	gene_id "MSTRG.37526"; transcript_id "MSTRG.37526.76"; exon_number "26";
chr12	StringTie	transcript	790294	912080	1000	+	.	gene_id "MSTRG.37526"; transcript_id "MSTRG.37526.77";
chr12	StringTie	exon	790294	790414	1000	+	.	gene_id "MSTRG.37526"; transcript_id "MSTRG.37526.77"; exon_number "1";
chr12	StringTie	exon	813642	813814	1000	+	.	gene_id "MSTRG.37526"; transcript_id "MSTRG.37526.77"; exon_number "2";
chr12	StringTie	exon	827042	827262	1000	+	.	gene_id "MSTRG.37526"; transcript_id "MSTRG.37526.77"; exon_number "3";
chr12	StringTie	exon	830003	830160	1000	+	.	gene_id "MSTRG.37526"; transcript_id "MSTRG.37526.77"; exon_number "4";
chr12	StringTie	exon	857161	857249	1000	+	.	gene_id "MSTRG.37526"; transcript_id "MSTRG.37526.77"; exon_number "5";
chr12	StringTie	exon	859245	859464	1000	+	.	gene_id "MSTRG.37526"; transcript_id "MSTRG.37526.77"; exon_number "6";
chr12	StringTie	exon	861013	861343	1000	+	.	gene_id "MSTRG.37526"; transcript_id "MSTRG.37526.77"; exon_number "7";
chr12	StringTie	exon	862083	862270	1000	+	.	gene_id "MSTRG.37526"; transcript_id "MSTRG.37526.77"; exon_number "8";
chr12	StringTie	exon	871265	871348	1000	+	.	gene_id "MSTRG.37526"; transcript_id "MSTRG.37526.77"; exon_number "9";
chr12	StringTie	exon	878215	878361	1000	+	.	gene_id "MSTRG.37526"; transcript_id "MSTRG.37526.77"; exon_number "10";
chr12	StringTie	exon	879573	880031	1000	+	.	gene_id "MSTRG.37526"; transcript_id "MSTRG.37526.77"; exon_number "11";
chr12	StringTie	exon	880721	880999	1000	+	.	gene_id "MSTRG.37526"; transcript_id "MSTRG.37526.77"; exon_number "12";
chr12	StringTie	exon	881692	881789	1000	+	.	gene_id "MSTRG.37526"; transcript_id "MSTRG.37526.77"; exon_number "13";
chr12	StringTie	exon	881911	882073	1000	+	.	gene_id "MSTRG.37526"; transcript_id "MSTRG.37526.77"; exon_number "14";
chr12	StringTie	exon	882943	883059	1000	+	.	gene_id "MSTRG.37526"; transcript_id "MSTRG.37526.77"; exon_number "15";
chr12	StringTie	exon	883395	883568	1000	+	.	gene_id "MSTRG.37526"; transcript_id "MSTRG.37526.77"; exon_number "16";
chr12	StringTie	exon	883774	883831	1000	+	.	gene_id "MSTRG.37526"; transcript_id "MSTRG.37526.77"; exon_number "17";
chr12	StringTie	exon	884121	884243	1000	+	.	gene_id "MSTRG.37526"; transcript_id "MSTRG.37526.77"; exon_number "18";
chr12	StringTie	exon	884649	886084	1000	+	.	gene_id "MSTRG.37526"; transcript_id "MSTRG.37526.77"; exon_number "19";
chr12	StringTie	exon	887221	887304	1000	+	.	gene_id "MSTRG.37526"; transcript_id "MSTRG.37526.77"; exon_number "20";
chr12	StringTie	exon	889140	889223	1000	+	.	gene_id "MSTRG.37526"; transcript_id "MSTRG.37526.77"; exon_number "21";
chr12	StringTie	exon	890453	890510	1000	+	.	gene_id "MSTRG.37526"; transcript_id "MSTRG.37526.77"; exon_number "22";
chr12	StringTie	exon	894562	894635	1000	+	.	gene_id "MSTRG.37526"; transcript_id "MSTRG.37526.77"; exon_number "23";
chr12	StringTie	exon	896071	896732	1000	+	.	gene_id "MSTRG.37526"; transcript_id "MSTRG.37526.77"; exon_number "24";
chr12	StringTie	exon	897479	897681	1000	+	.	gene_id "MSTRG.37526"; transcript_id "MSTRG.37526.77"; exon_number "25";
chr12	StringTie	exon	900476	900670	1000	+	.	gene_id "MSTRG.37526"; transcript_id "MSTRG.37526.77"; exon_number "26";
chr12	StringTie	exon	907847	908034	1000	+	.	gene_id "MSTRG.37526"; transcript_id "MSTRG.37526.77"; exon_number "27";
chr12	StringTie	exon	908475	912080	1000	+	.	gene_id "MSTRG.37526"; transcript_id "MSTRG.37526.77"; exon_number "28";
chr12	StringTie	transcript	790294	913590	1000	+	.	gene_id "MSTRG.37526"; transcript_id "MSTRG.37526.78";
chr12	StringTie	exon	790294	790414	1000	+	.	gene_id "MSTRG.37526"; transcript_id "MSTRG.37526.78"; exon_number "1";
chr12	StringTie	exon	813642	813814	1000	+	.	gene_id "MSTRG.37526"; transcript_id "MSTRG.37526.78"; exon_number "2";
chr12	StringTie	exon	827042	827262	1000	+	.	gene_id "MSTRG.37526"; transcript_id "MSTRG.37526.78"; exon_number "3";
chr12	StringTie	exon	830003	830160	1000	+	.	gene_id "MSTRG.37526"; transcript_id "MSTRG.37526.78"; exon_number "4";
chr12	StringTie	exon	857161	857249	1000	+	.	gene_id "MSTRG.37526"; transcript_id "MSTRG.37526.78"; exon_number "5";
chr12	StringTie	exon	859245	859464	1000	+	.	gene_id "MSTRG.37526"; transcript_id "MSTRG.37526.78"; exon_number "6";
chr12	StringTie	exon	861013	861343	1000	+	.	gene_id "MSTRG.37526"; transcript_id "MSTRG.37526.78"; exon_number "7";
chr12	StringTie	exon	862083	862270	1000	+	.	gene_id "MSTRG.37526"; transcript_id "MSTRG.37526.78"; exon_number "8";
chr12	StringTie	exon	878215	878361	1000	+	.	gene_id "MSTRG.37526"; transcript_id "MSTRG.37526.78"; exon_number "9";
chr12	StringTie	exon	881692	881789	1000	+	.	gene_id "MSTRG.37526"; transcript_id "MSTRG.37526.78"; exon_number "10";
chr12	StringTie	exon	881911	882073	1000	+	.	gene_id "MSTRG.37526"; transcript_id "MSTRG.37526.78"; exon_number "11";
chr12	StringTie	exon	882943	883059	1000	+	.	gene_id "MSTRG.37526"; transcript_id "MSTRG.37526.78"; exon_number "12";
chr12	StringTie	exon	883395	883568	1000	+	.	gene_id "MSTRG.37526"; transcript_id "MSTRG.37526.78"; exon_number "13";
chr12	StringTie	exon	883774	883831	1000	+	.	gene_id "MSTRG.37526"; transcript_id "MSTRG.37526.78"; exon_number "14";
chr12	StringTie	exon	884121	884243	1000	+	.	gene_id "MSTRG.37526"; transcript_id "MSTRG.37526.78"; exon_number "15";
chr12	StringTie	exon	884649	886084	1000	+	.	gene_id "MSTRG.37526"; transcript_id "MSTRG.37526.78"; exon_number "16";
chr12	StringTie	exon	887221	887304	1000	+	.	gene_id "MSTRG.37526"; transcript_id "MSTRG.37526.78"; exon_number "17";
chr12	StringTie	exon	889140	889223	1000	+	.	gene_id "MSTRG.37526"; transcript_id "MSTRG.37526.78"; exon_number "18";
chr12	StringTie	exon	890453	890510	1000	+	.	gene_id "MSTRG.37526"; transcript_id "MSTRG.37526.78"; exon_number "19";
chr12	StringTie	exon	894562	894635	1000	+	.	gene_id "MSTRG.37526"; transcript_id "MSTRG.37526.78"; exon_number "20";
chr12	StringTie	exon	896071	896732	1000	+	.	gene_id "MSTRG.37526"; transcript_id "MSTRG.37526.78"; exon_number "21";
chr12	StringTie	exon	897479	897681	1000	+	.	gene_id "MSTRG.37526"; transcript_id "MSTRG.37526.78"; exon_number "22";
chr12	StringTie	exon	900476	900670	1000	+	.	gene_id "MSTRG.37526"; transcript_id "MSTRG.37526.78"; exon_number "23";
chr12	StringTie	exon	907847	913590	1000	+	.	gene_id "MSTRG.37526"; transcript_id "MSTRG.37526.78"; exon_number "24";
chr12	StringTie	transcript	790299	849619	1000	+	.	gene_id "MSTRG.37526"; transcript_id "MSTRG.37526.79";
chr12	StringTie	exon	790299	790414	1000	+	.	gene_id "MSTRG.37526"; transcript_id "MSTRG.37526.79"; exon_number "1";
chr12	StringTie	exon	813642	813814	1000	+	.	gene_id "MSTRG.37526"; transcript_id "MSTRG.37526.79"; exon_number "2";
chr12	StringTie	exon	827042	827262	1000	+	.	gene_id "MSTRG.37526"; transcript_id "MSTRG.37526.79"; exon_number "3";
chr12	StringTie	exon	830003	830160	1000	+	.	gene_id "MSTRG.37526"; transcript_id "MSTRG.37526.79"; exon_number "4";
chr12	StringTie	exon	839910	849619	1000	+	.	gene_id "MSTRG.37526"; transcript_id "MSTRG.37526.79"; exon_number "5";
chr12	StringTie	transcript	689745	724866	1000	+	.	gene_id "MSTRG.37526"; transcript_id "MSTRG.37526.8";
chr12	StringTie	exon	689745	690037	1000	+	.	gene_id "MSTRG.37526"; transcript_id "MSTRG.37526.8"; exon_number "1";
chr12	StringTie	exon	702949	702998	1000	+	.	gene_id "MSTRG.37526"; transcript_id "MSTRG.37526.8"; exon_number "2";
chr12	StringTie	exon	703107	703187	1000	+	.	gene_id "MSTRG.37526"; transcript_id "MSTRG.37526.8"; exon_number "3";
chr12	StringTie	exon	710975	711112	1000	+	.	gene_id "MSTRG.37526"; transcript_id "MSTRG.37526.8"; exon_number "4";
chr12	StringTie	exon	724640	724866	1000	+	.	gene_id "MSTRG.37526"; transcript_id "MSTRG.37526.8"; exon_number "5";
chr12	StringTie	transcript	790311	912080	1000	+	.	gene_id "MSTRG.37526"; transcript_id "MSTRG.37526.80";
chr12	StringTie	exon	790311	790414	1000	+	.	gene_id "MSTRG.37526"; transcript_id "MSTRG.37526.80"; exon_number "1";
chr12	StringTie	exon	813642	813814	1000	+	.	gene_id "MSTRG.37526"; transcript_id "MSTRG.37526.80"; exon_number "2";
chr12	StringTie	exon	827042	827262	1000	+	.	gene_id "MSTRG.37526"; transcript_id "MSTRG.37526.80"; exon_number "3";
chr12	StringTie	exon	830003	830160	1000	+	.	gene_id "MSTRG.37526"; transcript_id "MSTRG.37526.80"; exon_number "4";
chr12	StringTie	exon	857161	857249	1000	+	.	gene_id "MSTRG.37526"; transcript_id "MSTRG.37526.80"; exon_number "5";
chr12	StringTie	exon	859245	859464	1000	+	.	gene_id "MSTRG.37526"; transcript_id "MSTRG.37526.80"; exon_number "6";
chr12	StringTie	exon	861013	861343	1000	+	.	gene_id "MSTRG.37526"; transcript_id "MSTRG.37526.80"; exon_number "7";
chr12	StringTie	exon	862083	862270	1000	+	.	gene_id "MSTRG.37526"; transcript_id "MSTRG.37526.80"; exon_number "8";
chr12	StringTie	exon	871265	871348	1000	+	.	gene_id "MSTRG.37526"; transcript_id "MSTRG.37526.80"; exon_number "9";
chr12	StringTie	exon	878215	878361	1000	+	.	gene_id "MSTRG.37526"; transcript_id "MSTRG.37526.80"; exon_number "10";
chr12	StringTie	exon	880721	880999	1000	+	.	gene_id "MSTRG.37526"; transcript_id "MSTRG.37526.80"; exon_number "11";
chr12	StringTie	exon	881692	881789	1000	+	.	gene_id "MSTRG.37526"; transcript_id "MSTRG.37526.80"; exon_number "12";
chr12	StringTie	exon	881911	882073	1000	+	.	gene_id "MSTRG.37526"; transcript_id "MSTRG.37526.80"; exon_number "13";
chr12	StringTie	exon	882943	883059	1000	+	.	gene_id "MSTRG.37526"; transcript_id "MSTRG.37526.80"; exon_number "14";
chr12	StringTie	exon	883395	883568	1000	+	.	gene_id "MSTRG.37526"; transcript_id "MSTRG.37526.80"; exon_number "15";
chr12	StringTie	exon	883774	883831	1000	+	.	gene_id "MSTRG.37526"; transcript_id "MSTRG.37526.80"; exon_number "16";
chr12	StringTie	exon	884121	884243	1000	+	.	gene_id "MSTRG.37526"; transcript_id "MSTRG.37526.80"; exon_number "17";
chr12	StringTie	exon	884649	886084	1000	+	.	gene_id "MSTRG.37526"; transcript_id "MSTRG.37526.80"; exon_number "18";
chr12	StringTie	exon	887221	887304	1000	+	.	gene_id "MSTRG.37526"; transcript_id "MSTRG.37526.80"; exon_number "19";
chr12	StringTie	exon	889140	889223	1000	+	.	gene_id "MSTRG.37526"; transcript_id "MSTRG.37526.80"; exon_number "20";
chr12	StringTie	exon	890453	890513	1000	+	.	gene_id "MSTRG.37526"; transcript_id "MSTRG.37526.80"; exon_number "21";
chr12	StringTie	exon	894562	894635	1000	+	.	gene_id "MSTRG.37526"; transcript_id "MSTRG.37526.80"; exon_number "22";
chr12	StringTie	exon	896071	896732	1000	+	.	gene_id "MSTRG.37526"; transcript_id "MSTRG.37526.80"; exon_number "23";
chr12	StringTie	exon	897479	897681	1000	+	.	gene_id "MSTRG.37526"; transcript_id "MSTRG.37526.80"; exon_number "24";
chr12	StringTie	exon	900476	900670	1000	+	.	gene_id "MSTRG.37526"; transcript_id "MSTRG.37526.80"; exon_number "25";
chr12	StringTie	exon	907847	908034	1000	+	.	gene_id "MSTRG.37526"; transcript_id "MSTRG.37526.80"; exon_number "26";
chr12	StringTie	exon	908475	912080	1000	+	.	gene_id "MSTRG.37526"; transcript_id "MSTRG.37526.80"; exon_number "27";
chr12	StringTie	transcript	790320	912080	1000	+	.	gene_id "MSTRG.37526"; transcript_id "MSTRG.37526.81";
chr12	StringTie	exon	790320	790369	1000	+	.	gene_id "MSTRG.37526"; transcript_id "MSTRG.37526.81"; exon_number "1";
chr12	StringTie	exon	813642	813814	1000	+	.	gene_id "MSTRG.37526"; transcript_id "MSTRG.37526.81"; exon_number "2";
chr12	StringTie	exon	827042	827262	1000	+	.	gene_id "MSTRG.37526"; transcript_id "MSTRG.37526.81"; exon_number "3";
chr12	StringTie	exon	830003	830160	1000	+	.	gene_id "MSTRG.37526"; transcript_id "MSTRG.37526.81"; exon_number "4";
chr12	StringTie	exon	857161	857249	1000	+	.	gene_id "MSTRG.37526"; transcript_id "MSTRG.37526.81"; exon_number "5";
chr12	StringTie	exon	859245	859464	1000	+	.	gene_id "MSTRG.37526"; transcript_id "MSTRG.37526.81"; exon_number "6";
chr12	StringTie	exon	861013	861343	1000	+	.	gene_id "MSTRG.37526"; transcript_id "MSTRG.37526.81"; exon_number "7";
chr12	StringTie	exon	862083	862270	1000	+	.	gene_id "MSTRG.37526"; transcript_id "MSTRG.37526.81"; exon_number "8";
chr12	StringTie	exon	878212	878361	1000	+	.	gene_id "MSTRG.37526"; transcript_id "MSTRG.37526.81"; exon_number "9";
chr12	StringTie	exon	881692	881789	1000	+	.	gene_id "MSTRG.37526"; transcript_id "MSTRG.37526.81"; exon_number "10";
chr12	StringTie	exon	881911	882073	1000	+	.	gene_id "MSTRG.37526"; transcript_id "MSTRG.37526.81"; exon_number "11";
chr12	StringTie	exon	882943	883059	1000	+	.	gene_id "MSTRG.37526"; transcript_id "MSTRG.37526.81"; exon_number "12";
chr12	StringTie	exon	883395	883568	1000	+	.	gene_id "MSTRG.37526"; transcript_id "MSTRG.37526.81"; exon_number "13";
chr12	StringTie	exon	883774	883831	1000	+	.	gene_id "MSTRG.37526"; transcript_id "MSTRG.37526.81"; exon_number "14";
chr12	StringTie	exon	884121	884243	1000	+	.	gene_id "MSTRG.37526"; transcript_id "MSTRG.37526.81"; exon_number "15";
chr12	StringTie	exon	884649	886084	1000	+	.	gene_id "MSTRG.37526"; transcript_id "MSTRG.37526.81"; exon_number "16";
chr12	StringTie	exon	887221	887304	1000	+	.	gene_id "MSTRG.37526"; transcript_id "MSTRG.37526.81"; exon_number "17";
chr12	StringTie	exon	889140	889223	1000	+	.	gene_id "MSTRG.37526"; transcript_id "MSTRG.37526.81"; exon_number "18";
chr12	StringTie	exon	890453	890513	1000	+	.	gene_id "MSTRG.37526"; transcript_id "MSTRG.37526.81"; exon_number "19";
chr12	StringTie	exon	894562	894635	1000	+	.	gene_id "MSTRG.37526"; transcript_id "MSTRG.37526.81"; exon_number "20";
chr12	StringTie	exon	896071	896732	1000	+	.	gene_id "MSTRG.37526"; transcript_id "MSTRG.37526.81"; exon_number "21";
chr12	StringTie	exon	897479	897681	1000	+	.	gene_id "MSTRG.37526"; transcript_id "MSTRG.37526.81"; exon_number "22";
chr12	StringTie	exon	900476	900670	1000	+	.	gene_id "MSTRG.37526"; transcript_id "MSTRG.37526.81"; exon_number "23";
chr12	StringTie	exon	907847	908034	1000	+	.	gene_id "MSTRG.37526"; transcript_id "MSTRG.37526.81"; exon_number "24";
chr12	StringTie	exon	908475	912080	1000	+	.	gene_id "MSTRG.37526"; transcript_id "MSTRG.37526.81"; exon_number "25";
chr12	StringTie	transcript	790320	912080	1000	+	.	gene_id "MSTRG.37526"; transcript_id "MSTRG.37526.82";
chr12	StringTie	exon	790320	790369	1000	+	.	gene_id "MSTRG.37526"; transcript_id "MSTRG.37526.82"; exon_number "1";
chr12	StringTie	exon	813642	813814	1000	+	.	gene_id "MSTRG.37526"; transcript_id "MSTRG.37526.82"; exon_number "2";
chr12	StringTie	exon	827042	827262	1000	+	.	gene_id "MSTRG.37526"; transcript_id "MSTRG.37526.82"; exon_number "3";
chr12	StringTie	exon	830003	830160	1000	+	.	gene_id "MSTRG.37526"; transcript_id "MSTRG.37526.82"; exon_number "4";
chr12	StringTie	exon	857161	857249	1000	+	.	gene_id "MSTRG.37526"; transcript_id "MSTRG.37526.82"; exon_number "5";
chr12	StringTie	exon	859245	859464	1000	+	.	gene_id "MSTRG.37526"; transcript_id "MSTRG.37526.82"; exon_number "6";
chr12	StringTie	exon	861013	861343	1000	+	.	gene_id "MSTRG.37526"; transcript_id "MSTRG.37526.82"; exon_number "7";
chr12	StringTie	exon	862083	862270	1000	+	.	gene_id "MSTRG.37526"; transcript_id "MSTRG.37526.82"; exon_number "8";
chr12	StringTie	exon	871265	871348	1000	+	.	gene_id "MSTRG.37526"; transcript_id "MSTRG.37526.82"; exon_number "9";
chr12	StringTie	exon	878212	878361	1000	+	.	gene_id "MSTRG.37526"; transcript_id "MSTRG.37526.82"; exon_number "10";
chr12	StringTie	exon	880721	880999	1000	+	.	gene_id "MSTRG.37526"; transcript_id "MSTRG.37526.82"; exon_number "11";
chr12	StringTie	exon	881692	881789	1000	+	.	gene_id "MSTRG.37526"; transcript_id "MSTRG.37526.82"; exon_number "12";
chr12	StringTie	exon	881911	882073	1000	+	.	gene_id "MSTRG.37526"; transcript_id "MSTRG.37526.82"; exon_number "13";
chr12	StringTie	exon	882943	883059	1000	+	.	gene_id "MSTRG.37526"; transcript_id "MSTRG.37526.82"; exon_number "14";
chr12	StringTie	exon	883395	883568	1000	+	.	gene_id "MSTRG.37526"; transcript_id "MSTRG.37526.82"; exon_number "15";
chr12	StringTie	exon	883774	883831	1000	+	.	gene_id "MSTRG.37526"; transcript_id "MSTRG.37526.82"; exon_number "16";
chr12	StringTie	exon	884121	884243	1000	+	.	gene_id "MSTRG.37526"; transcript_id "MSTRG.37526.82"; exon_number "17";
chr12	StringTie	exon	884649	886084	1000	+	.	gene_id "MSTRG.37526"; transcript_id "MSTRG.37526.82"; exon_number "18";
chr12	StringTie	exon	887221	887304	1000	+	.	gene_id "MSTRG.37526"; transcript_id "MSTRG.37526.82"; exon_number "19";
chr12	StringTie	exon	889140	889223	1000	+	.	gene_id "MSTRG.37526"; transcript_id "MSTRG.37526.82"; exon_number "20";
chr12	StringTie	exon	890453	890513	1000	+	.	gene_id "MSTRG.37526"; transcript_id "MSTRG.37526.82"; exon_number "21";
chr12	StringTie	exon	894562	894635	1000	+	.	gene_id "MSTRG.37526"; transcript_id "MSTRG.37526.82"; exon_number "22";
chr12	StringTie	exon	896071	896732	1000	+	.	gene_id "MSTRG.37526"; transcript_id "MSTRG.37526.82"; exon_number "23";
chr12	StringTie	exon	897479	897681	1000	+	.	gene_id "MSTRG.37526"; transcript_id "MSTRG.37526.82"; exon_number "24";
chr12	StringTie	exon	900476	900670	1000	+	.	gene_id "MSTRG.37526"; transcript_id "MSTRG.37526.82"; exon_number "25";
chr12	StringTie	exon	904453	904494	1000	+	.	gene_id "MSTRG.37526"; transcript_id "MSTRG.37526.82"; exon_number "26";
chr12	StringTie	exon	907847	908034	1000	+	.	gene_id "MSTRG.37526"; transcript_id "MSTRG.37526.82"; exon_number "27";
chr12	StringTie	exon	908475	912080	1000	+	.	gene_id "MSTRG.37526"; transcript_id "MSTRG.37526.82"; exon_number "28";
chr12	StringTie	transcript	790327	912080	1000	+	.	gene_id "MSTRG.37526"; transcript_id "MSTRG.37526.83";
chr12	StringTie	exon	790327	790414	1000	+	.	gene_id "MSTRG.37526"; transcript_id "MSTRG.37526.83"; exon_number "1";
chr12	StringTie	exon	813642	813814	1000	+	.	gene_id "MSTRG.37526"; transcript_id "MSTRG.37526.83"; exon_number "2";
chr12	StringTie	exon	827042	827262	1000	+	.	gene_id "MSTRG.37526"; transcript_id "MSTRG.37526.83"; exon_number "3";
chr12	StringTie	exon	830003	830160	1000	+	.	gene_id "MSTRG.37526"; transcript_id "MSTRG.37526.83"; exon_number "4";
chr12	StringTie	exon	857161	857249	1000	+	.	gene_id "MSTRG.37526"; transcript_id "MSTRG.37526.83"; exon_number "5";
chr12	StringTie	exon	859245	859464	1000	+	.	gene_id "MSTRG.37526"; transcript_id "MSTRG.37526.83"; exon_number "6";
chr12	StringTie	exon	861013	861343	1000	+	.	gene_id "MSTRG.37526"; transcript_id "MSTRG.37526.83"; exon_number "7";
chr12	StringTie	exon	862083	862270	1000	+	.	gene_id "MSTRG.37526"; transcript_id "MSTRG.37526.83"; exon_number "8";
chr12	StringTie	exon	867866	869104	1000	+	.	gene_id "MSTRG.37526"; transcript_id "MSTRG.37526.83"; exon_number "9";
chr12	StringTie	exon	871265	871348	1000	+	.	gene_id "MSTRG.37526"; transcript_id "MSTRG.37526.83"; exon_number "10";
chr12	StringTie	exon	878212	878361	1000	+	.	gene_id "MSTRG.37526"; transcript_id "MSTRG.37526.83"; exon_number "11";
chr12	StringTie	exon	881692	881789	1000	+	.	gene_id "MSTRG.37526"; transcript_id "MSTRG.37526.83"; exon_number "12";
chr12	StringTie	exon	881911	882073	1000	+	.	gene_id "MSTRG.37526"; transcript_id "MSTRG.37526.83"; exon_number "13";
chr12	StringTie	exon	882943	883059	1000	+	.	gene_id "MSTRG.37526"; transcript_id "MSTRG.37526.83"; exon_number "14";
chr12	StringTie	exon	883395	883568	1000	+	.	gene_id "MSTRG.37526"; transcript_id "MSTRG.37526.83"; exon_number "15";
chr12	StringTie	exon	883774	883831	1000	+	.	gene_id "MSTRG.37526"; transcript_id "MSTRG.37526.83"; exon_number "16";
chr12	StringTie	exon	884121	884243	1000	+	.	gene_id "MSTRG.37526"; transcript_id "MSTRG.37526.83"; exon_number "17";
chr12	StringTie	exon	884649	886084	1000	+	.	gene_id "MSTRG.37526"; transcript_id "MSTRG.37526.83"; exon_number "18";
chr12	StringTie	exon	887221	887304	1000	+	.	gene_id "MSTRG.37526"; transcript_id "MSTRG.37526.83"; exon_number "19";
chr12	StringTie	exon	889140	889223	1000	+	.	gene_id "MSTRG.37526"; transcript_id "MSTRG.37526.83"; exon_number "20";
chr12	StringTie	exon	890453	890513	1000	+	.	gene_id "MSTRG.37526"; transcript_id "MSTRG.37526.83"; exon_number "21";
chr12	StringTie	exon	894562	894635	1000	+	.	gene_id "MSTRG.37526"; transcript_id "MSTRG.37526.83"; exon_number "22";
chr12	StringTie	exon	896071	896732	1000	+	.	gene_id "MSTRG.37526"; transcript_id "MSTRG.37526.83"; exon_number "23";
chr12	StringTie	exon	897479	897681	1000	+	.	gene_id "MSTRG.37526"; transcript_id "MSTRG.37526.83"; exon_number "24";
chr12	StringTie	exon	900476	900670	1000	+	.	gene_id "MSTRG.37526"; transcript_id "MSTRG.37526.83"; exon_number "25";
chr12	StringTie	exon	907847	908034	1000	+	.	gene_id "MSTRG.37526"; transcript_id "MSTRG.37526.83"; exon_number "26";
chr12	StringTie	exon	908475	912080	1000	+	.	gene_id "MSTRG.37526"; transcript_id "MSTRG.37526.83"; exon_number "27";
chr12	StringTie	transcript	790344	912080	1000	+	.	gene_id "MSTRG.37526"; transcript_id "MSTRG.37526.84";
chr12	StringTie	exon	790344	790369	1000	+	.	gene_id "MSTRG.37526"; transcript_id "MSTRG.37526.84"; exon_number "1";
chr12	StringTie	exon	813642	813814	1000	+	.	gene_id "MSTRG.37526"; transcript_id "MSTRG.37526.84"; exon_number "2";
chr12	StringTie	exon	827042	827262	1000	+	.	gene_id "MSTRG.37526"; transcript_id "MSTRG.37526.84"; exon_number "3";
chr12	StringTie	exon	830003	830160	1000	+	.	gene_id "MSTRG.37526"; transcript_id "MSTRG.37526.84"; exon_number "4";
chr12	StringTie	exon	857161	857249	1000	+	.	gene_id "MSTRG.37526"; transcript_id "MSTRG.37526.84"; exon_number "5";
chr12	StringTie	exon	859245	859464	1000	+	.	gene_id "MSTRG.37526"; transcript_id "MSTRG.37526.84"; exon_number "6";
chr12	StringTie	exon	861013	861343	1000	+	.	gene_id "MSTRG.37526"; transcript_id "MSTRG.37526.84"; exon_number "7";
chr12	StringTie	exon	862083	862270	1000	+	.	gene_id "MSTRG.37526"; transcript_id "MSTRG.37526.84"; exon_number "8";
chr12	StringTie	exon	871265	871348	1000	+	.	gene_id "MSTRG.37526"; transcript_id "MSTRG.37526.84"; exon_number "9";
chr12	StringTie	exon	878215	878361	1000	+	.	gene_id "MSTRG.37526"; transcript_id "MSTRG.37526.84"; exon_number "10";
chr12	StringTie	exon	880721	880999	1000	+	.	gene_id "MSTRG.37526"; transcript_id "MSTRG.37526.84"; exon_number "11";
chr12	StringTie	exon	881692	881789	1000	+	.	gene_id "MSTRG.37526"; transcript_id "MSTRG.37526.84"; exon_number "12";
chr12	StringTie	exon	881911	882073	1000	+	.	gene_id "MSTRG.37526"; transcript_id "MSTRG.37526.84"; exon_number "13";
chr12	StringTie	exon	882943	883059	1000	+	.	gene_id "MSTRG.37526"; transcript_id "MSTRG.37526.84"; exon_number "14";
chr12	StringTie	exon	883395	883568	1000	+	.	gene_id "MSTRG.37526"; transcript_id "MSTRG.37526.84"; exon_number "15";
chr12	StringTie	exon	883774	883831	1000	+	.	gene_id "MSTRG.37526"; transcript_id "MSTRG.37526.84"; exon_number "16";
chr12	StringTie	exon	884121	884243	1000	+	.	gene_id "MSTRG.37526"; transcript_id "MSTRG.37526.84"; exon_number "17";
chr12	StringTie	exon	884649	886084	1000	+	.	gene_id "MSTRG.37526"; transcript_id "MSTRG.37526.84"; exon_number "18";
chr12	StringTie	exon	887221	887304	1000	+	.	gene_id "MSTRG.37526"; transcript_id "MSTRG.37526.84"; exon_number "19";
chr12	StringTie	exon	889140	889223	1000	+	.	gene_id "MSTRG.37526"; transcript_id "MSTRG.37526.84"; exon_number "20";
chr12	StringTie	exon	890453	890513	1000	+	.	gene_id "MSTRG.37526"; transcript_id "MSTRG.37526.84"; exon_number "21";
chr12	StringTie	exon	894562	894635	1000	+	.	gene_id "MSTRG.37526"; transcript_id "MSTRG.37526.84"; exon_number "22";
chr12	StringTie	exon	896071	896732	1000	+	.	gene_id "MSTRG.37526"; transcript_id "MSTRG.37526.84"; exon_number "23";
chr12	StringTie	exon	897479	897681	1000	+	.	gene_id "MSTRG.37526"; transcript_id "MSTRG.37526.84"; exon_number "24";
chr12	StringTie	exon	900476	900670	1000	+	.	gene_id "MSTRG.37526"; transcript_id "MSTRG.37526.84"; exon_number "25";
chr12	StringTie	exon	907847	908034	1000	+	.	gene_id "MSTRG.37526"; transcript_id "MSTRG.37526.84"; exon_number "26";
chr12	StringTie	exon	908475	912080	1000	+	.	gene_id "MSTRG.37526"; transcript_id "MSTRG.37526.84"; exon_number "27";
chr12	StringTie	transcript	790350	912080	1000	+	.	gene_id "MSTRG.37526"; transcript_id "MSTRG.37526.85";
chr12	StringTie	exon	790350	790369	1000	+	.	gene_id "MSTRG.37526"; transcript_id "MSTRG.37526.85"; exon_number "1";
chr12	StringTie	exon	813642	813814	1000	+	.	gene_id "MSTRG.37526"; transcript_id "MSTRG.37526.85"; exon_number "2";
chr12	StringTie	exon	827042	827262	1000	+	.	gene_id "MSTRG.37526"; transcript_id "MSTRG.37526.85"; exon_number "3";
chr12	StringTie	exon	829920	830160	1000	+	.	gene_id "MSTRG.37526"; transcript_id "MSTRG.37526.85"; exon_number "4";
chr12	StringTie	exon	857161	857249	1000	+	.	gene_id "MSTRG.37526"; transcript_id "MSTRG.37526.85"; exon_number "5";
chr12	StringTie	exon	859245	859464	1000	+	.	gene_id "MSTRG.37526"; transcript_id "MSTRG.37526.85"; exon_number "6";
chr12	StringTie	exon	861013	861343	1000	+	.	gene_id "MSTRG.37526"; transcript_id "MSTRG.37526.85"; exon_number "7";
chr12	StringTie	exon	862083	862270	1000	+	.	gene_id "MSTRG.37526"; transcript_id "MSTRG.37526.85"; exon_number "8";
chr12	StringTie	exon	878215	878361	1000	+	.	gene_id "MSTRG.37526"; transcript_id "MSTRG.37526.85"; exon_number "9";
chr12	StringTie	exon	881692	881789	1000	+	.	gene_id "MSTRG.37526"; transcript_id "MSTRG.37526.85"; exon_number "10";
chr12	StringTie	exon	881911	882073	1000	+	.	gene_id "MSTRG.37526"; transcript_id "MSTRG.37526.85"; exon_number "11";
chr12	StringTie	exon	882943	883059	1000	+	.	gene_id "MSTRG.37526"; transcript_id "MSTRG.37526.85"; exon_number "12";
chr12	StringTie	exon	883395	883568	1000	+	.	gene_id "MSTRG.37526"; transcript_id "MSTRG.37526.85"; exon_number "13";
chr12	StringTie	exon	883774	883831	1000	+	.	gene_id "MSTRG.37526"; transcript_id "MSTRG.37526.85"; exon_number "14";
chr12	StringTie	exon	884121	884243	1000	+	.	gene_id "MSTRG.37526"; transcript_id "MSTRG.37526.85"; exon_number "15";
chr12	StringTie	exon	884649	886084	1000	+	.	gene_id "MSTRG.37526"; transcript_id "MSTRG.37526.85"; exon_number "16";
chr12	StringTie	exon	887221	887304	1000	+	.	gene_id "MSTRG.37526"; transcript_id "MSTRG.37526.85"; exon_number "17";
chr12	StringTie	exon	889140	889223	1000	+	.	gene_id "MSTRG.37526"; transcript_id "MSTRG.37526.85"; exon_number "18";
chr12	StringTie	exon	890453	890513	1000	+	.	gene_id "MSTRG.37526"; transcript_id "MSTRG.37526.85"; exon_number "19";
chr12	StringTie	exon	894562	894635	1000	+	.	gene_id "MSTRG.37526"; transcript_id "MSTRG.37526.85"; exon_number "20";
chr12	StringTie	exon	896071	896732	1000	+	.	gene_id "MSTRG.37526"; transcript_id "MSTRG.37526.85"; exon_number "21";
chr12	StringTie	exon	897479	897681	1000	+	.	gene_id "MSTRG.37526"; transcript_id "MSTRG.37526.85"; exon_number "22";
chr12	StringTie	exon	900476	900670	1000	+	.	gene_id "MSTRG.37526"; transcript_id "MSTRG.37526.85"; exon_number "23";
chr12	StringTie	exon	907847	908034	1000	+	.	gene_id "MSTRG.37526"; transcript_id "MSTRG.37526.85"; exon_number "24";
chr12	StringTie	exon	908475	912080	1000	+	.	gene_id "MSTRG.37526"; transcript_id "MSTRG.37526.85"; exon_number "25";
chr12	StringTie	transcript	790350	913481	1000	+	.	gene_id "MSTRG.37526"; transcript_id "MSTRG.37526.86";
chr12	StringTie	exon	790350	790369	1000	+	.	gene_id "MSTRG.37526"; transcript_id "MSTRG.37526.86"; exon_number "1";
chr12	StringTie	exon	813642	813814	1000	+	.	gene_id "MSTRG.37526"; transcript_id "MSTRG.37526.86"; exon_number "2";
chr12	StringTie	exon	827042	827262	1000	+	.	gene_id "MSTRG.37526"; transcript_id "MSTRG.37526.86"; exon_number "3";
chr12	StringTie	exon	830003	830160	1000	+	.	gene_id "MSTRG.37526"; transcript_id "MSTRG.37526.86"; exon_number "4";
chr12	StringTie	exon	856871	857249	1000	+	.	gene_id "MSTRG.37526"; transcript_id "MSTRG.37526.86"; exon_number "5";
chr12	StringTie	exon	859245	859464	1000	+	.	gene_id "MSTRG.37526"; transcript_id "MSTRG.37526.86"; exon_number "6";
chr12	StringTie	exon	861013	861343	1000	+	.	gene_id "MSTRG.37526"; transcript_id "MSTRG.37526.86"; exon_number "7";
chr12	StringTie	exon	862083	862270	1000	+	.	gene_id "MSTRG.37526"; transcript_id "MSTRG.37526.86"; exon_number "8";
chr12	StringTie	exon	867866	869104	1000	+	.	gene_id "MSTRG.37526"; transcript_id "MSTRG.37526.86"; exon_number "9";
chr12	StringTie	exon	871265	871348	1000	+	.	gene_id "MSTRG.37526"; transcript_id "MSTRG.37526.86"; exon_number "10";
chr12	StringTie	exon	878215	878361	1000	+	.	gene_id "MSTRG.37526"; transcript_id "MSTRG.37526.86"; exon_number "11";
chr12	StringTie	exon	880721	880999	1000	+	.	gene_id "MSTRG.37526"; transcript_id "MSTRG.37526.86"; exon_number "12";
chr12	StringTie	exon	881692	881789	1000	+	.	gene_id "MSTRG.37526"; transcript_id "MSTRG.37526.86"; exon_number "13";
chr12	StringTie	exon	881911	882073	1000	+	.	gene_id "MSTRG.37526"; transcript_id "MSTRG.37526.86"; exon_number "14";
chr12	StringTie	exon	882943	883059	1000	+	.	gene_id "MSTRG.37526"; transcript_id "MSTRG.37526.86"; exon_number "15";
chr12	StringTie	exon	883395	883568	1000	+	.	gene_id "MSTRG.37526"; transcript_id "MSTRG.37526.86"; exon_number "16";
chr12	StringTie	exon	883774	883831	1000	+	.	gene_id "MSTRG.37526"; transcript_id "MSTRG.37526.86"; exon_number "17";
chr12	StringTie	exon	884121	884243	1000	+	.	gene_id "MSTRG.37526"; transcript_id "MSTRG.37526.86"; exon_number "18";
chr12	StringTie	exon	884649	886084	1000	+	.	gene_id "MSTRG.37526"; transcript_id "MSTRG.37526.86"; exon_number "19";
chr12	StringTie	exon	887221	887304	1000	+	.	gene_id "MSTRG.37526"; transcript_id "MSTRG.37526.86"; exon_number "20";
chr12	StringTie	exon	889140	889223	1000	+	.	gene_id "MSTRG.37526"; transcript_id "MSTRG.37526.86"; exon_number "21";
chr12	StringTie	exon	890453	890513	1000	+	.	gene_id "MSTRG.37526"; transcript_id "MSTRG.37526.86"; exon_number "22";
chr12	StringTie	exon	894562	894635	1000	+	.	gene_id "MSTRG.37526"; transcript_id "MSTRG.37526.86"; exon_number "23";
chr12	StringTie	exon	896071	896732	1000	+	.	gene_id "MSTRG.37526"; transcript_id "MSTRG.37526.86"; exon_number "24";
chr12	StringTie	exon	897479	897681	1000	+	.	gene_id "MSTRG.37526"; transcript_id "MSTRG.37526.86"; exon_number "25";
chr12	StringTie	exon	900476	900670	1000	+	.	gene_id "MSTRG.37526"; transcript_id "MSTRG.37526.86"; exon_number "26";
chr12	StringTie	exon	907847	908034	1000	+	.	gene_id "MSTRG.37526"; transcript_id "MSTRG.37526.86"; exon_number "27";
chr12	StringTie	exon	908475	913481	1000	+	.	gene_id "MSTRG.37526"; transcript_id "MSTRG.37526.86"; exon_number "28";
chr12	StringTie	transcript	790360	912080	1000	+	.	gene_id "MSTRG.37526"; transcript_id "MSTRG.37526.87";
chr12	StringTie	exon	790360	790414	1000	+	.	gene_id "MSTRG.37526"; transcript_id "MSTRG.37526.87"; exon_number "1";
chr12	StringTie	exon	813642	813814	1000	+	.	gene_id "MSTRG.37526"; transcript_id "MSTRG.37526.87"; exon_number "2";
chr12	StringTie	exon	827042	827262	1000	+	.	gene_id "MSTRG.37526"; transcript_id "MSTRG.37526.87"; exon_number "3";
chr12	StringTie	exon	830003	830160	1000	+	.	gene_id "MSTRG.37526"; transcript_id "MSTRG.37526.87"; exon_number "4";
chr12	StringTie	exon	857161	857249	1000	+	.	gene_id "MSTRG.37526"; transcript_id "MSTRG.37526.87"; exon_number "5";
chr12	StringTie	exon	859245	859464	1000	+	.	gene_id "MSTRG.37526"; transcript_id "MSTRG.37526.87"; exon_number "6";
chr12	StringTie	exon	861013	861343	1000	+	.	gene_id "MSTRG.37526"; transcript_id "MSTRG.37526.87"; exon_number "7";
chr12	StringTie	exon	862083	862270	1000	+	.	gene_id "MSTRG.37526"; transcript_id "MSTRG.37526.87"; exon_number "8";
chr12	StringTie	exon	878212	878361	1000	+	.	gene_id "MSTRG.37526"; transcript_id "MSTRG.37526.87"; exon_number "9";
chr12	StringTie	exon	880721	880999	1000	+	.	gene_id "MSTRG.37526"; transcript_id "MSTRG.37526.87"; exon_number "10";
chr12	StringTie	exon	881692	881789	1000	+	.	gene_id "MSTRG.37526"; transcript_id "MSTRG.37526.87"; exon_number "11";
chr12	StringTie	exon	881911	882073	1000	+	.	gene_id "MSTRG.37526"; transcript_id "MSTRG.37526.87"; exon_number "12";
chr12	StringTie	exon	882943	883059	1000	+	.	gene_id "MSTRG.37526"; transcript_id "MSTRG.37526.87"; exon_number "13";
chr12	StringTie	exon	883395	883568	1000	+	.	gene_id "MSTRG.37526"; transcript_id "MSTRG.37526.87"; exon_number "14";
chr12	StringTie	exon	883774	883831	1000	+	.	gene_id "MSTRG.37526"; transcript_id "MSTRG.37526.87"; exon_number "15";
chr12	StringTie	exon	884121	884243	1000	+	.	gene_id "MSTRG.37526"; transcript_id "MSTRG.37526.87"; exon_number "16";
chr12	StringTie	exon	884649	886084	1000	+	.	gene_id "MSTRG.37526"; transcript_id "MSTRG.37526.87"; exon_number "17";
chr12	StringTie	exon	887221	887304	1000	+	.	gene_id "MSTRG.37526"; transcript_id "MSTRG.37526.87"; exon_number "18";
chr12	StringTie	exon	889140	889223	1000	+	.	gene_id "MSTRG.37526"; transcript_id "MSTRG.37526.87"; exon_number "19";
chr12	StringTie	exon	890453	890510	1000	+	.	gene_id "MSTRG.37526"; transcript_id "MSTRG.37526.87"; exon_number "20";
chr12	StringTie	exon	894562	894635	1000	+	.	gene_id "MSTRG.37526"; transcript_id "MSTRG.37526.87"; exon_number "21";
chr12	StringTie	exon	896071	896732	1000	+	.	gene_id "MSTRG.37526"; transcript_id "MSTRG.37526.87"; exon_number "22";
chr12	StringTie	exon	897479	897681	1000	+	.	gene_id "MSTRG.37526"; transcript_id "MSTRG.37526.87"; exon_number "23";
chr12	StringTie	exon	900476	900670	1000	+	.	gene_id "MSTRG.37526"; transcript_id "MSTRG.37526.87"; exon_number "24";
chr12	StringTie	exon	907847	908034	1000	+	.	gene_id "MSTRG.37526"; transcript_id "MSTRG.37526.87"; exon_number "25";
chr12	StringTie	exon	908475	912080	1000	+	.	gene_id "MSTRG.37526"; transcript_id "MSTRG.37526.87"; exon_number "26";
chr12	StringTie	transcript	790388	913590	1000	+	.	gene_id "MSTRG.37526"; transcript_id "MSTRG.37526.88";
chr12	StringTie	exon	790388	790414	1000	+	.	gene_id "MSTRG.37526"; transcript_id "MSTRG.37526.88"; exon_number "1";
chr12	StringTie	exon	813642	813814	1000	+	.	gene_id "MSTRG.37526"; transcript_id "MSTRG.37526.88"; exon_number "2";
chr12	StringTie	exon	827042	827262	1000	+	.	gene_id "MSTRG.37526"; transcript_id "MSTRG.37526.88"; exon_number "3";
chr12	StringTie	exon	830003	830160	1000	+	.	gene_id "MSTRG.37526"; transcript_id "MSTRG.37526.88"; exon_number "4";
chr12	StringTie	exon	857161	857249	1000	+	.	gene_id "MSTRG.37526"; transcript_id "MSTRG.37526.88"; exon_number "5";
chr12	StringTie	exon	859245	859464	1000	+	.	gene_id "MSTRG.37526"; transcript_id "MSTRG.37526.88"; exon_number "6";
chr12	StringTie	exon	861013	861343	1000	+	.	gene_id "MSTRG.37526"; transcript_id "MSTRG.37526.88"; exon_number "7";
chr12	StringTie	exon	862083	862270	1000	+	.	gene_id "MSTRG.37526"; transcript_id "MSTRG.37526.88"; exon_number "8";
chr12	StringTie	exon	878215	878361	1000	+	.	gene_id "MSTRG.37526"; transcript_id "MSTRG.37526.88"; exon_number "9";
chr12	StringTie	exon	880721	880999	1000	+	.	gene_id "MSTRG.37526"; transcript_id "MSTRG.37526.88"; exon_number "10";
chr12	StringTie	exon	881692	881789	1000	+	.	gene_id "MSTRG.37526"; transcript_id "MSTRG.37526.88"; exon_number "11";
chr12	StringTie	exon	881911	882073	1000	+	.	gene_id "MSTRG.37526"; transcript_id "MSTRG.37526.88"; exon_number "12";
chr12	StringTie	exon	882943	883059	1000	+	.	gene_id "MSTRG.37526"; transcript_id "MSTRG.37526.88"; exon_number "13";
chr12	StringTie	exon	883395	883568	1000	+	.	gene_id "MSTRG.37526"; transcript_id "MSTRG.37526.88"; exon_number "14";
chr12	StringTie	exon	883774	883831	1000	+	.	gene_id "MSTRG.37526"; transcript_id "MSTRG.37526.88"; exon_number "15";
chr12	StringTie	exon	884121	884243	1000	+	.	gene_id "MSTRG.37526"; transcript_id "MSTRG.37526.88"; exon_number "16";
chr12	StringTie	exon	884649	886084	1000	+	.	gene_id "MSTRG.37526"; transcript_id "MSTRG.37526.88"; exon_number "17";
chr12	StringTie	exon	887221	887304	1000	+	.	gene_id "MSTRG.37526"; transcript_id "MSTRG.37526.88"; exon_number "18";
chr12	StringTie	exon	889140	889223	1000	+	.	gene_id "MSTRG.37526"; transcript_id "MSTRG.37526.88"; exon_number "19";
chr12	StringTie	exon	890453	890510	1000	+	.	gene_id "MSTRG.37526"; transcript_id "MSTRG.37526.88"; exon_number "20";
chr12	StringTie	exon	894562	894635	1000	+	.	gene_id "MSTRG.37526"; transcript_id "MSTRG.37526.88"; exon_number "21";
chr12	StringTie	exon	896071	896732	1000	+	.	gene_id "MSTRG.37526"; transcript_id "MSTRG.37526.88"; exon_number "22";
chr12	StringTie	exon	897479	897681	1000	+	.	gene_id "MSTRG.37526"; transcript_id "MSTRG.37526.88"; exon_number "23";
chr12	StringTie	exon	900476	900670	1000	+	.	gene_id "MSTRG.37526"; transcript_id "MSTRG.37526.88"; exon_number "24";
chr12	StringTie	exon	907847	913590	1000	+	.	gene_id "MSTRG.37526"; transcript_id "MSTRG.37526.88"; exon_number "25";
chr12	StringTie	transcript	790388	912080	1000	+	.	gene_id "MSTRG.37526"; transcript_id "MSTRG.37526.89";
chr12	StringTie	exon	790388	790414	1000	+	.	gene_id "MSTRG.37526"; transcript_id "MSTRG.37526.89"; exon_number "1";
chr12	StringTie	exon	813642	813814	1000	+	.	gene_id "MSTRG.37526"; transcript_id "MSTRG.37526.89"; exon_number "2";
chr12	StringTie	exon	827042	827262	1000	+	.	gene_id "MSTRG.37526"; transcript_id "MSTRG.37526.89"; exon_number "3";
chr12	StringTie	exon	830003	830160	1000	+	.	gene_id "MSTRG.37526"; transcript_id "MSTRG.37526.89"; exon_number "4";
chr12	StringTie	exon	857161	857249	1000	+	.	gene_id "MSTRG.37526"; transcript_id "MSTRG.37526.89"; exon_number "5";
chr12	StringTie	exon	859245	859464	1000	+	.	gene_id "MSTRG.37526"; transcript_id "MSTRG.37526.89"; exon_number "6";
chr12	StringTie	exon	861013	861343	1000	+	.	gene_id "MSTRG.37526"; transcript_id "MSTRG.37526.89"; exon_number "7";
chr12	StringTie	exon	862083	862270	1000	+	.	gene_id "MSTRG.37526"; transcript_id "MSTRG.37526.89"; exon_number "8";
chr12	StringTie	exon	867866	869104	1000	+	.	gene_id "MSTRG.37526"; transcript_id "MSTRG.37526.89"; exon_number "9";
chr12	StringTie	exon	871265	871348	1000	+	.	gene_id "MSTRG.37526"; transcript_id "MSTRG.37526.89"; exon_number "10";
chr12	StringTie	exon	878215	878361	1000	+	.	gene_id "MSTRG.37526"; transcript_id "MSTRG.37526.89"; exon_number "11";
chr12	StringTie	exon	881692	881789	1000	+	.	gene_id "MSTRG.37526"; transcript_id "MSTRG.37526.89"; exon_number "12";
chr12	StringTie	exon	881911	882073	1000	+	.	gene_id "MSTRG.37526"; transcript_id "MSTRG.37526.89"; exon_number "13";
chr12	StringTie	exon	882943	883059	1000	+	.	gene_id "MSTRG.37526"; transcript_id "MSTRG.37526.89"; exon_number "14";
chr12	StringTie	exon	883395	883568	1000	+	.	gene_id "MSTRG.37526"; transcript_id "MSTRG.37526.89"; exon_number "15";
chr12	StringTie	exon	883774	883831	1000	+	.	gene_id "MSTRG.37526"; transcript_id "MSTRG.37526.89"; exon_number "16";
chr12	StringTie	exon	884121	884243	1000	+	.	gene_id "MSTRG.37526"; transcript_id "MSTRG.37526.89"; exon_number "17";
chr12	StringTie	exon	884649	886084	1000	+	.	gene_id "MSTRG.37526"; transcript_id "MSTRG.37526.89"; exon_number "18";
chr12	StringTie	exon	887221	887304	1000	+	.	gene_id "MSTRG.37526"; transcript_id "MSTRG.37526.89"; exon_number "19";
chr12	StringTie	exon	889140	889223	1000	+	.	gene_id "MSTRG.37526"; transcript_id "MSTRG.37526.89"; exon_number "20";
chr12	StringTie	exon	890453	890513	1000	+	.	gene_id "MSTRG.37526"; transcript_id "MSTRG.37526.89"; exon_number "21";
chr12	StringTie	exon	894562	894635	1000	+	.	gene_id "MSTRG.37526"; transcript_id "MSTRG.37526.89"; exon_number "22";
chr12	StringTie	exon	896071	896732	1000	+	.	gene_id "MSTRG.37526"; transcript_id "MSTRG.37526.89"; exon_number "23";
chr12	StringTie	exon	897479	897681	1000	+	.	gene_id "MSTRG.37526"; transcript_id "MSTRG.37526.89"; exon_number "24";
chr12	StringTie	exon	900476	900670	1000	+	.	gene_id "MSTRG.37526"; transcript_id "MSTRG.37526.89"; exon_number "25";
chr12	StringTie	exon	907847	908034	1000	+	.	gene_id "MSTRG.37526"; transcript_id "MSTRG.37526.89"; exon_number "26";
chr12	StringTie	exon	908475	912080	1000	+	.	gene_id "MSTRG.37526"; transcript_id "MSTRG.37526.89"; exon_number "27";
chr12	StringTie	transcript	689753	728374	1000	+	.	gene_id "MSTRG.37526"; transcript_id "MSTRG.37526.9";
chr12	StringTie	exon	689753	689847	1000	+	.	gene_id "MSTRG.37526"; transcript_id "MSTRG.37526.9"; exon_number "1";
chr12	StringTie	exon	689952	690037	1000	+	.	gene_id "MSTRG.37526"; transcript_id "MSTRG.37526.9"; exon_number "2";
chr12	StringTie	exon	702949	702998	1000	+	.	gene_id "MSTRG.37526"; transcript_id "MSTRG.37526.9"; exon_number "3";
chr12	StringTie	exon	710975	711112	1000	+	.	gene_id "MSTRG.37526"; transcript_id "MSTRG.37526.9"; exon_number "4";
chr12	StringTie	exon	728010	728374	1000	+	.	gene_id "MSTRG.37526"; transcript_id "MSTRG.37526.9"; exon_number "5";
chr12	StringTie	transcript	791600	916168	1000	+	.	gene_id "MSTRG.37526"; transcript_id "MSTRG.37526.90";
chr12	StringTie	exon	791600	791642	1000	+	.	gene_id "MSTRG.37526"; transcript_id "MSTRG.37526.90"; exon_number "1";
chr12	StringTie	exon	813642	813814	1000	+	.	gene_id "MSTRG.37526"; transcript_id "MSTRG.37526.90"; exon_number "2";
chr12	StringTie	exon	827042	827262	1000	+	.	gene_id "MSTRG.37526"; transcript_id "MSTRG.37526.90"; exon_number "3";
chr12	StringTie	exon	830003	830160	1000	+	.	gene_id "MSTRG.37526"; transcript_id "MSTRG.37526.90"; exon_number "4";
chr12	StringTie	exon	857161	857249	1000	+	.	gene_id "MSTRG.37526"; transcript_id "MSTRG.37526.90"; exon_number "5";
chr12	StringTie	exon	859245	859464	1000	+	.	gene_id "MSTRG.37526"; transcript_id "MSTRG.37526.90"; exon_number "6";
chr12	StringTie	exon	861013	861343	1000	+	.	gene_id "MSTRG.37526"; transcript_id "MSTRG.37526.90"; exon_number "7";
chr12	StringTie	exon	862083	862270	1000	+	.	gene_id "MSTRG.37526"; transcript_id "MSTRG.37526.90"; exon_number "8";
chr12	StringTie	exon	871265	871348	1000	+	.	gene_id "MSTRG.37526"; transcript_id "MSTRG.37526.90"; exon_number "9";
chr12	StringTie	exon	878212	878361	1000	+	.	gene_id "MSTRG.37526"; transcript_id "MSTRG.37526.90"; exon_number "10";
chr12	StringTie	exon	881692	881789	1000	+	.	gene_id "MSTRG.37526"; transcript_id "MSTRG.37526.90"; exon_number "11";
chr12	StringTie	exon	881911	882073	1000	+	.	gene_id "MSTRG.37526"; transcript_id "MSTRG.37526.90"; exon_number "12";
chr12	StringTie	exon	882943	883059	1000	+	.	gene_id "MSTRG.37526"; transcript_id "MSTRG.37526.90"; exon_number "13";
chr12	StringTie	exon	883395	883568	1000	+	.	gene_id "MSTRG.37526"; transcript_id "MSTRG.37526.90"; exon_number "14";
chr12	StringTie	exon	883774	883831	1000	+	.	gene_id "MSTRG.37526"; transcript_id "MSTRG.37526.90"; exon_number "15";
chr12	StringTie	exon	884121	884243	1000	+	.	gene_id "MSTRG.37526"; transcript_id "MSTRG.37526.90"; exon_number "16";
chr12	StringTie	exon	884649	886084	1000	+	.	gene_id "MSTRG.37526"; transcript_id "MSTRG.37526.90"; exon_number "17";
chr12	StringTie	exon	887221	887304	1000	+	.	gene_id "MSTRG.37526"; transcript_id "MSTRG.37526.90"; exon_number "18";
chr12	StringTie	exon	889140	889223	1000	+	.	gene_id "MSTRG.37526"; transcript_id "MSTRG.37526.90"; exon_number "19";
chr12	StringTie	exon	890453	890513	1000	+	.	gene_id "MSTRG.37526"; transcript_id "MSTRG.37526.90"; exon_number "20";
chr12	StringTie	exon	894562	894635	1000	+	.	gene_id "MSTRG.37526"; transcript_id "MSTRG.37526.90"; exon_number "21";
chr12	StringTie	exon	896071	896732	1000	+	.	gene_id "MSTRG.37526"; transcript_id "MSTRG.37526.90"; exon_number "22";
chr12	StringTie	exon	897479	897681	1000	+	.	gene_id "MSTRG.37526"; transcript_id "MSTRG.37526.90"; exon_number "23";
chr12	StringTie	exon	900476	900670	1000	+	.	gene_id "MSTRG.37526"; transcript_id "MSTRG.37526.90"; exon_number "24";
chr12	StringTie	exon	907847	908034	1000	+	.	gene_id "MSTRG.37526"; transcript_id "MSTRG.37526.90"; exon_number "25";
chr12	StringTie	exon	908475	911926	1000	+	.	gene_id "MSTRG.37526"; transcript_id "MSTRG.37526.90"; exon_number "26";
chr12	StringTie	exon	915041	916168	1000	+	.	gene_id "MSTRG.37526"; transcript_id "MSTRG.37526.90"; exon_number "27";
chr12	StringTie	transcript	791616	912080	1000	+	.	gene_id "MSTRG.37526"; transcript_id "MSTRG.37526.91";
chr12	StringTie	exon	791616	791642	1000	+	.	gene_id "MSTRG.37526"; transcript_id "MSTRG.37526.91"; exon_number "1";
chr12	StringTie	exon	813642	813814	1000	+	.	gene_id "MSTRG.37526"; transcript_id "MSTRG.37526.91"; exon_number "2";
chr12	StringTie	exon	827042	827262	1000	+	.	gene_id "MSTRG.37526"; transcript_id "MSTRG.37526.91"; exon_number "3";
chr12	StringTie	exon	830003	830160	1000	+	.	gene_id "MSTRG.37526"; transcript_id "MSTRG.37526.91"; exon_number "4";
chr12	StringTie	exon	857161	857249	1000	+	.	gene_id "MSTRG.37526"; transcript_id "MSTRG.37526.91"; exon_number "5";
chr12	StringTie	exon	859245	859464	1000	+	.	gene_id "MSTRG.37526"; transcript_id "MSTRG.37526.91"; exon_number "6";
chr12	StringTie	exon	861013	861343	1000	+	.	gene_id "MSTRG.37526"; transcript_id "MSTRG.37526.91"; exon_number "7";
chr12	StringTie	exon	862083	862270	1000	+	.	gene_id "MSTRG.37526"; transcript_id "MSTRG.37526.91"; exon_number "8";
chr12	StringTie	exon	871265	871348	1000	+	.	gene_id "MSTRG.37526"; transcript_id "MSTRG.37526.91"; exon_number "9";
chr12	StringTie	exon	878215	878361	1000	+	.	gene_id "MSTRG.37526"; transcript_id "MSTRG.37526.91"; exon_number "10";
chr12	StringTie	exon	880721	880999	1000	+	.	gene_id "MSTRG.37526"; transcript_id "MSTRG.37526.91"; exon_number "11";
chr12	StringTie	exon	881692	881789	1000	+	.	gene_id "MSTRG.37526"; transcript_id "MSTRG.37526.91"; exon_number "12";
chr12	StringTie	exon	881911	882073	1000	+	.	gene_id "MSTRG.37526"; transcript_id "MSTRG.37526.91"; exon_number "13";
chr12	StringTie	exon	882943	883059	1000	+	.	gene_id "MSTRG.37526"; transcript_id "MSTRG.37526.91"; exon_number "14";
chr12	StringTie	exon	883395	883568	1000	+	.	gene_id "MSTRG.37526"; transcript_id "MSTRG.37526.91"; exon_number "15";
chr12	StringTie	exon	883774	883831	1000	+	.	gene_id "MSTRG.37526"; transcript_id "MSTRG.37526.91"; exon_number "16";
chr12	StringTie	exon	884121	884243	1000	+	.	gene_id "MSTRG.37526"; transcript_id "MSTRG.37526.91"; exon_number "17";
chr12	StringTie	exon	884649	886084	1000	+	.	gene_id "MSTRG.37526"; transcript_id "MSTRG.37526.91"; exon_number "18";
chr12	StringTie	exon	887221	887304	1000	+	.	gene_id "MSTRG.37526"; transcript_id "MSTRG.37526.91"; exon_number "19";
chr12	StringTie	exon	889140	889223	1000	+	.	gene_id "MSTRG.37526"; transcript_id "MSTRG.37526.91"; exon_number "20";
chr12	StringTie	exon	890453	890513	1000	+	.	gene_id "MSTRG.37526"; transcript_id "MSTRG.37526.91"; exon_number "21";
chr12	StringTie	exon	894562	894635	1000	+	.	gene_id "MSTRG.37526"; transcript_id "MSTRG.37526.91"; exon_number "22";
chr12	StringTie	exon	896071	896732	1000	+	.	gene_id "MSTRG.37526"; transcript_id "MSTRG.37526.91"; exon_number "23";
chr12	StringTie	exon	897479	897681	1000	+	.	gene_id "MSTRG.37526"; transcript_id "MSTRG.37526.91"; exon_number "24";
chr12	StringTie	exon	900476	900670	1000	+	.	gene_id "MSTRG.37526"; transcript_id "MSTRG.37526.91"; exon_number "25";
chr12	StringTie	exon	907847	908034	1000	+	.	gene_id "MSTRG.37526"; transcript_id "MSTRG.37526.91"; exon_number "26";
chr12	StringTie	exon	908475	912080	1000	+	.	gene_id "MSTRG.37526"; transcript_id "MSTRG.37526.91"; exon_number "27";
chr12	StringTie	transcript	792381	912080	1000	+	.	gene_id "MSTRG.37526"; transcript_id "MSTRG.37526.92";
chr12	StringTie	exon	792381	792591	1000	+	.	gene_id "MSTRG.37526"; transcript_id "MSTRG.37526.92"; exon_number "1";
chr12	StringTie	exon	813642	813814	1000	+	.	gene_id "MSTRG.37526"; transcript_id "MSTRG.37526.92"; exon_number "2";
chr12	StringTie	exon	827042	827262	1000	+	.	gene_id "MSTRG.37526"; transcript_id "MSTRG.37526.92"; exon_number "3";
chr12	StringTie	exon	830003	830160	1000	+	.	gene_id "MSTRG.37526"; transcript_id "MSTRG.37526.92"; exon_number "4";
chr12	StringTie	exon	857161	857249	1000	+	.	gene_id "MSTRG.37526"; transcript_id "MSTRG.37526.92"; exon_number "5";
chr12	StringTie	exon	859245	859464	1000	+	.	gene_id "MSTRG.37526"; transcript_id "MSTRG.37526.92"; exon_number "6";
chr12	StringTie	exon	861013	861343	1000	+	.	gene_id "MSTRG.37526"; transcript_id "MSTRG.37526.92"; exon_number "7";
chr12	StringTie	exon	862083	862270	1000	+	.	gene_id "MSTRG.37526"; transcript_id "MSTRG.37526.92"; exon_number "8";
chr12	StringTie	exon	871265	871348	1000	+	.	gene_id "MSTRG.37526"; transcript_id "MSTRG.37526.92"; exon_number "9";
chr12	StringTie	exon	878215	878361	1000	+	.	gene_id "MSTRG.37526"; transcript_id "MSTRG.37526.92"; exon_number "10";
chr12	StringTie	exon	881692	881789	1000	+	.	gene_id "MSTRG.37526"; transcript_id "MSTRG.37526.92"; exon_number "11";
chr12	StringTie	exon	881911	882073	1000	+	.	gene_id "MSTRG.37526"; transcript_id "MSTRG.37526.92"; exon_number "12";
chr12	StringTie	exon	882943	883059	1000	+	.	gene_id "MSTRG.37526"; transcript_id "MSTRG.37526.92"; exon_number "13";
chr12	StringTie	exon	883395	883568	1000	+	.	gene_id "MSTRG.37526"; transcript_id "MSTRG.37526.92"; exon_number "14";
chr12	StringTie	exon	883774	883831	1000	+	.	gene_id "MSTRG.37526"; transcript_id "MSTRG.37526.92"; exon_number "15";
chr12	StringTie	exon	884121	884243	1000	+	.	gene_id "MSTRG.37526"; transcript_id "MSTRG.37526.92"; exon_number "16";
chr12	StringTie	exon	884649	886084	1000	+	.	gene_id "MSTRG.37526"; transcript_id "MSTRG.37526.92"; exon_number "17";
chr12	StringTie	exon	887221	887304	1000	+	.	gene_id "MSTRG.37526"; transcript_id "MSTRG.37526.92"; exon_number "18";
chr12	StringTie	exon	889140	889223	1000	+	.	gene_id "MSTRG.37526"; transcript_id "MSTRG.37526.92"; exon_number "19";
chr12	StringTie	exon	890453	890513	1000	+	.	gene_id "MSTRG.37526"; transcript_id "MSTRG.37526.92"; exon_number "20";
chr12	StringTie	exon	894562	894635	1000	+	.	gene_id "MSTRG.37526"; transcript_id "MSTRG.37526.92"; exon_number "21";
chr12	StringTie	exon	896071	896732	1000	+	.	gene_id "MSTRG.37526"; transcript_id "MSTRG.37526.92"; exon_number "22";
chr12	StringTie	exon	897479	897681	1000	+	.	gene_id "MSTRG.37526"; transcript_id "MSTRG.37526.92"; exon_number "23";
chr12	StringTie	exon	900476	900670	1000	+	.	gene_id "MSTRG.37526"; transcript_id "MSTRG.37526.92"; exon_number "24";
chr12	StringTie	exon	907847	908034	1000	+	.	gene_id "MSTRG.37526"; transcript_id "MSTRG.37526.92"; exon_number "25";
chr12	StringTie	exon	908475	912080	1000	+	.	gene_id "MSTRG.37526"; transcript_id "MSTRG.37526.92"; exon_number "26";
chr12	StringTie	transcript	792381	912080	1000	+	.	gene_id "MSTRG.37526"; transcript_id "MSTRG.37526.93";
chr12	StringTie	exon	792381	792591	1000	+	.	gene_id "MSTRG.37526"; transcript_id "MSTRG.37526.93"; exon_number "1";
chr12	StringTie	exon	813642	813814	1000	+	.	gene_id "MSTRG.37526"; transcript_id "MSTRG.37526.93"; exon_number "2";
chr12	StringTie	exon	827042	827262	1000	+	.	gene_id "MSTRG.37526"; transcript_id "MSTRG.37526.93"; exon_number "3";
chr12	StringTie	exon	830003	830160	1000	+	.	gene_id "MSTRG.37526"; transcript_id "MSTRG.37526.93"; exon_number "4";
chr12	StringTie	exon	857161	857249	1000	+	.	gene_id "MSTRG.37526"; transcript_id "MSTRG.37526.93"; exon_number "5";
chr12	StringTie	exon	859245	859464	1000	+	.	gene_id "MSTRG.37526"; transcript_id "MSTRG.37526.93"; exon_number "6";
chr12	StringTie	exon	861013	861343	1000	+	.	gene_id "MSTRG.37526"; transcript_id "MSTRG.37526.93"; exon_number "7";
chr12	StringTie	exon	862083	862270	1000	+	.	gene_id "MSTRG.37526"; transcript_id "MSTRG.37526.93"; exon_number "8";
chr12	StringTie	exon	871265	871348	1000	+	.	gene_id "MSTRG.37526"; transcript_id "MSTRG.37526.93"; exon_number "9";
chr12	StringTie	exon	878212	878361	1000	+	.	gene_id "MSTRG.37526"; transcript_id "MSTRG.37526.93"; exon_number "10";
chr12	StringTie	exon	880721	880999	1000	+	.	gene_id "MSTRG.37526"; transcript_id "MSTRG.37526.93"; exon_number "11";
chr12	StringTie	exon	881692	881789	1000	+	.	gene_id "MSTRG.37526"; transcript_id "MSTRG.37526.93"; exon_number "12";
chr12	StringTie	exon	881911	882073	1000	+	.	gene_id "MSTRG.37526"; transcript_id "MSTRG.37526.93"; exon_number "13";
chr12	StringTie	exon	882943	883059	1000	+	.	gene_id "MSTRG.37526"; transcript_id "MSTRG.37526.93"; exon_number "14";
chr12	StringTie	exon	883395	883568	1000	+	.	gene_id "MSTRG.37526"; transcript_id "MSTRG.37526.93"; exon_number "15";
chr12	StringTie	exon	883774	883831	1000	+	.	gene_id "MSTRG.37526"; transcript_id "MSTRG.37526.93"; exon_number "16";
chr12	StringTie	exon	884121	884243	1000	+	.	gene_id "MSTRG.37526"; transcript_id "MSTRG.37526.93"; exon_number "17";
chr12	StringTie	exon	884649	886084	1000	+	.	gene_id "MSTRG.37526"; transcript_id "MSTRG.37526.93"; exon_number "18";
chr12	StringTie	exon	887221	887304	1000	+	.	gene_id "MSTRG.37526"; transcript_id "MSTRG.37526.93"; exon_number "19";
chr12	StringTie	exon	889140	889223	1000	+	.	gene_id "MSTRG.37526"; transcript_id "MSTRG.37526.93"; exon_number "20";
chr12	StringTie	exon	890453	890513	1000	+	.	gene_id "MSTRG.37526"; transcript_id "MSTRG.37526.93"; exon_number "21";
chr12	StringTie	exon	894562	894635	1000	+	.	gene_id "MSTRG.37526"; transcript_id "MSTRG.37526.93"; exon_number "22";
chr12	StringTie	exon	896071	896732	1000	+	.	gene_id "MSTRG.37526"; transcript_id "MSTRG.37526.93"; exon_number "23";
chr12	StringTie	exon	897479	897681	1000	+	.	gene_id "MSTRG.37526"; transcript_id "MSTRG.37526.93"; exon_number "24";
chr12	StringTie	exon	900476	900670	1000	+	.	gene_id "MSTRG.37526"; transcript_id "MSTRG.37526.93"; exon_number "25";
chr12	StringTie	exon	907847	908034	1000	+	.	gene_id "MSTRG.37526"; transcript_id "MSTRG.37526.93"; exon_number "26";
chr12	StringTie	exon	908475	912080	1000	+	.	gene_id "MSTRG.37526"; transcript_id "MSTRG.37526.93"; exon_number "27";
chr12	StringTie	transcript	794120	913826	1000	+	.	gene_id "MSTRG.37526"; transcript_id "MSTRG.37526.94";
chr12	StringTie	exon	794120	795612	1000	+	.	gene_id "MSTRG.37526"; transcript_id "MSTRG.37526.94"; exon_number "1";
chr12	StringTie	exon	813642	813814	1000	+	.	gene_id "MSTRG.37526"; transcript_id "MSTRG.37526.94"; exon_number "2";
chr12	StringTie	exon	827042	827262	1000	+	.	gene_id "MSTRG.37526"; transcript_id "MSTRG.37526.94"; exon_number "3";
chr12	StringTie	exon	830003	830160	1000	+	.	gene_id "MSTRG.37526"; transcript_id "MSTRG.37526.94"; exon_number "4";
chr12	StringTie	exon	857161	857249	1000	+	.	gene_id "MSTRG.37526"; transcript_id "MSTRG.37526.94"; exon_number "5";
chr12	StringTie	exon	859245	859464	1000	+	.	gene_id "MSTRG.37526"; transcript_id "MSTRG.37526.94"; exon_number "6";
chr12	StringTie	exon	861013	861343	1000	+	.	gene_id "MSTRG.37526"; transcript_id "MSTRG.37526.94"; exon_number "7";
chr12	StringTie	exon	862083	862270	1000	+	.	gene_id "MSTRG.37526"; transcript_id "MSTRG.37526.94"; exon_number "8";
chr12	StringTie	exon	878212	878361	1000	+	.	gene_id "MSTRG.37526"; transcript_id "MSTRG.37526.94"; exon_number "9";
chr12	StringTie	exon	880721	880999	1000	+	.	gene_id "MSTRG.37526"; transcript_id "MSTRG.37526.94"; exon_number "10";
chr12	StringTie	exon	881692	881789	1000	+	.	gene_id "MSTRG.37526"; transcript_id "MSTRG.37526.94"; exon_number "11";
chr12	StringTie	exon	881911	882073	1000	+	.	gene_id "MSTRG.37526"; transcript_id "MSTRG.37526.94"; exon_number "12";
chr12	StringTie	exon	882943	883059	1000	+	.	gene_id "MSTRG.37526"; transcript_id "MSTRG.37526.94"; exon_number "13";
chr12	StringTie	exon	883395	883568	1000	+	.	gene_id "MSTRG.37526"; transcript_id "MSTRG.37526.94"; exon_number "14";
chr12	StringTie	exon	883774	883831	1000	+	.	gene_id "MSTRG.37526"; transcript_id "MSTRG.37526.94"; exon_number "15";
chr12	StringTie	exon	884121	884243	1000	+	.	gene_id "MSTRG.37526"; transcript_id "MSTRG.37526.94"; exon_number "16";
chr12	StringTie	exon	884649	886084	1000	+	.	gene_id "MSTRG.37526"; transcript_id "MSTRG.37526.94"; exon_number "17";
chr12	StringTie	exon	887221	887304	1000	+	.	gene_id "MSTRG.37526"; transcript_id "MSTRG.37526.94"; exon_number "18";
chr12	StringTie	exon	889140	889223	1000	+	.	gene_id "MSTRG.37526"; transcript_id "MSTRG.37526.94"; exon_number "19";
chr12	StringTie	exon	890453	890513	1000	+	.	gene_id "MSTRG.37526"; transcript_id "MSTRG.37526.94"; exon_number "20";
chr12	StringTie	exon	894562	894635	1000	+	.	gene_id "MSTRG.37526"; transcript_id "MSTRG.37526.94"; exon_number "21";
chr12	StringTie	exon	896071	896732	1000	+	.	gene_id "MSTRG.37526"; transcript_id "MSTRG.37526.94"; exon_number "22";
chr12	StringTie	exon	897479	897681	1000	+	.	gene_id "MSTRG.37526"; transcript_id "MSTRG.37526.94"; exon_number "23";
chr12	StringTie	exon	900476	900670	1000	+	.	gene_id "MSTRG.37526"; transcript_id "MSTRG.37526.94"; exon_number "24";
chr12	StringTie	exon	907847	908034	1000	+	.	gene_id "MSTRG.37526"; transcript_id "MSTRG.37526.94"; exon_number "25";
chr12	StringTie	exon	908475	913826	1000	+	.	gene_id "MSTRG.37526"; transcript_id "MSTRG.37526.94"; exon_number "26";
chr12	StringTie	transcript	794231	912080	1000	+	.	gene_id "MSTRG.37526"; transcript_id "MSTRG.37526.95";
chr12	StringTie	exon	794231	794345	1000	+	.	gene_id "MSTRG.37526"; transcript_id "MSTRG.37526.95"; exon_number "1";
chr12	StringTie	exon	813642	813814	1000	+	.	gene_id "MSTRG.37526"; transcript_id "MSTRG.37526.95"; exon_number "2";
chr12	StringTie	exon	827042	827262	1000	+	.	gene_id "MSTRG.37526"; transcript_id "MSTRG.37526.95"; exon_number "3";
chr12	StringTie	exon	830003	830160	1000	+	.	gene_id "MSTRG.37526"; transcript_id "MSTRG.37526.95"; exon_number "4";
chr12	StringTie	exon	857161	857249	1000	+	.	gene_id "MSTRG.37526"; transcript_id "MSTRG.37526.95"; exon_number "5";
chr12	StringTie	exon	859245	859464	1000	+	.	gene_id "MSTRG.37526"; transcript_id "MSTRG.37526.95"; exon_number "6";
chr12	StringTie	exon	861013	861343	1000	+	.	gene_id "MSTRG.37526"; transcript_id "MSTRG.37526.95"; exon_number "7";
chr12	StringTie	exon	862083	862270	1000	+	.	gene_id "MSTRG.37526"; transcript_id "MSTRG.37526.95"; exon_number "8";
chr12	StringTie	exon	871265	871348	1000	+	.	gene_id "MSTRG.37526"; transcript_id "MSTRG.37526.95"; exon_number "9";
chr12	StringTie	exon	878212	878361	1000	+	.	gene_id "MSTRG.37526"; transcript_id "MSTRG.37526.95"; exon_number "10";
chr12	StringTie	exon	881692	881789	1000	+	.	gene_id "MSTRG.37526"; transcript_id "MSTRG.37526.95"; exon_number "11";
chr12	StringTie	exon	881911	882073	1000	+	.	gene_id "MSTRG.37526"; transcript_id "MSTRG.37526.95"; exon_number "12";
chr12	StringTie	exon	882943	883059	1000	+	.	gene_id "MSTRG.37526"; transcript_id "MSTRG.37526.95"; exon_number "13";
chr12	StringTie	exon	883395	883568	1000	+	.	gene_id "MSTRG.37526"; transcript_id "MSTRG.37526.95"; exon_number "14";
chr12	StringTie	exon	883774	883831	1000	+	.	gene_id "MSTRG.37526"; transcript_id "MSTRG.37526.95"; exon_number "15";
chr12	StringTie	exon	884121	884243	1000	+	.	gene_id "MSTRG.37526"; transcript_id "MSTRG.37526.95"; exon_number "16";
chr12	StringTie	exon	884649	886084	1000	+	.	gene_id "MSTRG.37526"; transcript_id "MSTRG.37526.95"; exon_number "17";
chr12	StringTie	exon	887221	887304	1000	+	.	gene_id "MSTRG.37526"; transcript_id "MSTRG.37526.95"; exon_number "18";
chr12	StringTie	exon	889140	889223	1000	+	.	gene_id "MSTRG.37526"; transcript_id "MSTRG.37526.95"; exon_number "19";
chr12	StringTie	exon	890453	890513	1000	+	.	gene_id "MSTRG.37526"; transcript_id "MSTRG.37526.95"; exon_number "20";
chr12	StringTie	exon	894562	894635	1000	+	.	gene_id "MSTRG.37526"; transcript_id "MSTRG.37526.95"; exon_number "21";
chr12	StringTie	exon	896071	896732	1000	+	.	gene_id "MSTRG.37526"; transcript_id "MSTRG.37526.95"; exon_number "22";
chr12	StringTie	exon	897479	897681	1000	+	.	gene_id "MSTRG.37526"; transcript_id "MSTRG.37526.95"; exon_number "23";
chr12	StringTie	exon	900476	900670	1000	+	.	gene_id "MSTRG.37526"; transcript_id "MSTRG.37526.95"; exon_number "24";
chr12	StringTie	exon	907847	908034	1000	+	.	gene_id "MSTRG.37526"; transcript_id "MSTRG.37526.95"; exon_number "25";
chr12	StringTie	exon	908475	912080	1000	+	.	gene_id "MSTRG.37526"; transcript_id "MSTRG.37526.95"; exon_number "26";
chr12	StringTie	transcript	795271	913573	1000	+	.	gene_id "MSTRG.37526"; transcript_id "MSTRG.37526.96";
chr12	StringTie	exon	795271	795612	1000	+	.	gene_id "MSTRG.37526"; transcript_id "MSTRG.37526.96"; exon_number "1";
chr12	StringTie	exon	813642	813814	1000	+	.	gene_id "MSTRG.37526"; transcript_id "MSTRG.37526.96"; exon_number "2";
chr12	StringTie	exon	827042	827262	1000	+	.	gene_id "MSTRG.37526"; transcript_id "MSTRG.37526.96"; exon_number "3";
chr12	StringTie	exon	830003	830160	1000	+	.	gene_id "MSTRG.37526"; transcript_id "MSTRG.37526.96"; exon_number "4";
chr12	StringTie	exon	857161	857249	1000	+	.	gene_id "MSTRG.37526"; transcript_id "MSTRG.37526.96"; exon_number "5";
chr12	StringTie	exon	859245	859464	1000	+	.	gene_id "MSTRG.37526"; transcript_id "MSTRG.37526.96"; exon_number "6";
chr12	StringTie	exon	861013	861343	1000	+	.	gene_id "MSTRG.37526"; transcript_id "MSTRG.37526.96"; exon_number "7";
chr12	StringTie	exon	862083	862270	1000	+	.	gene_id "MSTRG.37526"; transcript_id "MSTRG.37526.96"; exon_number "8";
chr12	StringTie	exon	878212	878361	1000	+	.	gene_id "MSTRG.37526"; transcript_id "MSTRG.37526.96"; exon_number "9";
chr12	StringTie	exon	881692	881789	1000	+	.	gene_id "MSTRG.37526"; transcript_id "MSTRG.37526.96"; exon_number "10";
chr12	StringTie	exon	881911	882073	1000	+	.	gene_id "MSTRG.37526"; transcript_id "MSTRG.37526.96"; exon_number "11";
chr12	StringTie	exon	882943	883059	1000	+	.	gene_id "MSTRG.37526"; transcript_id "MSTRG.37526.96"; exon_number "12";
chr12	StringTie	exon	883395	883568	1000	+	.	gene_id "MSTRG.37526"; transcript_id "MSTRG.37526.96"; exon_number "13";
chr12	StringTie	exon	883774	883831	1000	+	.	gene_id "MSTRG.37526"; transcript_id "MSTRG.37526.96"; exon_number "14";
chr12	StringTie	exon	884121	884243	1000	+	.	gene_id "MSTRG.37526"; transcript_id "MSTRG.37526.96"; exon_number "15";
chr12	StringTie	exon	884649	886084	1000	+	.	gene_id "MSTRG.37526"; transcript_id "MSTRG.37526.96"; exon_number "16";
chr12	StringTie	exon	887221	887304	1000	+	.	gene_id "MSTRG.37526"; transcript_id "MSTRG.37526.96"; exon_number "17";
chr12	StringTie	exon	889140	889223	1000	+	.	gene_id "MSTRG.37526"; transcript_id "MSTRG.37526.96"; exon_number "18";
chr12	StringTie	exon	890453	890513	1000	+	.	gene_id "MSTRG.37526"; transcript_id "MSTRG.37526.96"; exon_number "19";
chr12	StringTie	exon	894562	894635	1000	+	.	gene_id "MSTRG.37526"; transcript_id "MSTRG.37526.96"; exon_number "20";
chr12	StringTie	exon	896071	896732	1000	+	.	gene_id "MSTRG.37526"; transcript_id "MSTRG.37526.96"; exon_number "21";
chr12	StringTie	exon	897479	897681	1000	+	.	gene_id "MSTRG.37526"; transcript_id "MSTRG.37526.96"; exon_number "22";
chr12	StringTie	exon	900476	900670	1000	+	.	gene_id "MSTRG.37526"; transcript_id "MSTRG.37526.96"; exon_number "23";
chr12	StringTie	exon	907847	908034	1000	+	.	gene_id "MSTRG.37526"; transcript_id "MSTRG.37526.96"; exon_number "24";
chr12	StringTie	exon	908475	913573	1000	+	.	gene_id "MSTRG.37526"; transcript_id "MSTRG.37526.96"; exon_number "25";
chr12	StringTie	transcript	795427	912080	1000	+	.	gene_id "MSTRG.37526"; transcript_id "MSTRG.37526.97";
chr12	StringTie	exon	795427	795612	1000	+	.	gene_id "MSTRG.37526"; transcript_id "MSTRG.37526.97"; exon_number "1";
chr12	StringTie	exon	813642	813814	1000	+	.	gene_id "MSTRG.37526"; transcript_id "MSTRG.37526.97"; exon_number "2";
chr12	StringTie	exon	827042	827262	1000	+	.	gene_id "MSTRG.37526"; transcript_id "MSTRG.37526.97"; exon_number "3";
chr12	StringTie	exon	830003	830160	1000	+	.	gene_id "MSTRG.37526"; transcript_id "MSTRG.37526.97"; exon_number "4";
chr12	StringTie	exon	857161	857249	1000	+	.	gene_id "MSTRG.37526"; transcript_id "MSTRG.37526.97"; exon_number "5";
chr12	StringTie	exon	859245	859464	1000	+	.	gene_id "MSTRG.37526"; transcript_id "MSTRG.37526.97"; exon_number "6";
chr12	StringTie	exon	861013	861343	1000	+	.	gene_id "MSTRG.37526"; transcript_id "MSTRG.37526.97"; exon_number "7";
chr12	StringTie	exon	862083	862270	1000	+	.	gene_id "MSTRG.37526"; transcript_id "MSTRG.37526.97"; exon_number "8";
chr12	StringTie	exon	871265	871348	1000	+	.	gene_id "MSTRG.37526"; transcript_id "MSTRG.37526.97"; exon_number "9";
chr12	StringTie	exon	878212	878361	1000	+	.	gene_id "MSTRG.37526"; transcript_id "MSTRG.37526.97"; exon_number "10";
chr12	StringTie	exon	881692	881789	1000	+	.	gene_id "MSTRG.37526"; transcript_id "MSTRG.37526.97"; exon_number "11";
chr12	StringTie	exon	881911	882073	1000	+	.	gene_id "MSTRG.37526"; transcript_id "MSTRG.37526.97"; exon_number "12";
chr12	StringTie	exon	882943	883059	1000	+	.	gene_id "MSTRG.37526"; transcript_id "MSTRG.37526.97"; exon_number "13";
chr12	StringTie	exon	883395	883568	1000	+	.	gene_id "MSTRG.37526"; transcript_id "MSTRG.37526.97"; exon_number "14";
chr12	StringTie	exon	883774	883831	1000	+	.	gene_id "MSTRG.37526"; transcript_id "MSTRG.37526.97"; exon_number "15";
chr12	StringTie	exon	884121	884243	1000	+	.	gene_id "MSTRG.37526"; transcript_id "MSTRG.37526.97"; exon_number "16";
chr12	StringTie	exon	884649	886084	1000	+	.	gene_id "MSTRG.37526"; transcript_id "MSTRG.37526.97"; exon_number "17";
chr12	StringTie	exon	887221	887304	1000	+	.	gene_id "MSTRG.37526"; transcript_id "MSTRG.37526.97"; exon_number "18";
chr12	StringTie	exon	889140	889223	1000	+	.	gene_id "MSTRG.37526"; transcript_id "MSTRG.37526.97"; exon_number "19";
chr12	StringTie	exon	890453	890513	1000	+	.	gene_id "MSTRG.37526"; transcript_id "MSTRG.37526.97"; exon_number "20";
chr12	StringTie	exon	894562	894635	1000	+	.	gene_id "MSTRG.37526"; transcript_id "MSTRG.37526.97"; exon_number "21";
chr12	StringTie	exon	896071	896732	1000	+	.	gene_id "MSTRG.37526"; transcript_id "MSTRG.37526.97"; exon_number "22";
chr12	StringTie	exon	897479	897681	1000	+	.	gene_id "MSTRG.37526"; transcript_id "MSTRG.37526.97"; exon_number "23";
chr12	StringTie	exon	900476	900670	1000	+	.	gene_id "MSTRG.37526"; transcript_id "MSTRG.37526.97"; exon_number "24";
chr12	StringTie	exon	907847	912080	1000	+	.	gene_id "MSTRG.37526"; transcript_id "MSTRG.37526.97"; exon_number "25";
chr12	StringTie	transcript	795539	912080	1000	+	.	gene_id "MSTRG.37526"; transcript_id "MSTRG.37526.98";
chr12	StringTie	exon	795539	795612	1000	+	.	gene_id "MSTRG.37526"; transcript_id "MSTRG.37526.98"; exon_number "1";
chr12	StringTie	exon	813642	813814	1000	+	.	gene_id "MSTRG.37526"; transcript_id "MSTRG.37526.98"; exon_number "2";
chr12	StringTie	exon	827042	827262	1000	+	.	gene_id "MSTRG.37526"; transcript_id "MSTRG.37526.98"; exon_number "3";
chr12	StringTie	exon	830003	830160	1000	+	.	gene_id "MSTRG.37526"; transcript_id "MSTRG.37526.98"; exon_number "4";
chr12	StringTie	exon	857161	857249	1000	+	.	gene_id "MSTRG.37526"; transcript_id "MSTRG.37526.98"; exon_number "5";
chr12	StringTie	exon	859245	859464	1000	+	.	gene_id "MSTRG.37526"; transcript_id "MSTRG.37526.98"; exon_number "6";
chr12	StringTie	exon	861013	861343	1000	+	.	gene_id "MSTRG.37526"; transcript_id "MSTRG.37526.98"; exon_number "7";
chr12	StringTie	exon	862083	862270	1000	+	.	gene_id "MSTRG.37526"; transcript_id "MSTRG.37526.98"; exon_number "8";
chr12	StringTie	exon	871265	871348	1000	+	.	gene_id "MSTRG.37526"; transcript_id "MSTRG.37526.98"; exon_number "9";
chr12	StringTie	exon	878212	878361	1000	+	.	gene_id "MSTRG.37526"; transcript_id "MSTRG.37526.98"; exon_number "10";
chr12	StringTie	exon	880721	880999	1000	+	.	gene_id "MSTRG.37526"; transcript_id "MSTRG.37526.98"; exon_number "11";
chr12	StringTie	exon	881692	881789	1000	+	.	gene_id "MSTRG.37526"; transcript_id "MSTRG.37526.98"; exon_number "12";
chr12	StringTie	exon	881911	882073	1000	+	.	gene_id "MSTRG.37526"; transcript_id "MSTRG.37526.98"; exon_number "13";
chr12	StringTie	exon	882943	883059	1000	+	.	gene_id "MSTRG.37526"; transcript_id "MSTRG.37526.98"; exon_number "14";
chr12	StringTie	exon	883395	883568	1000	+	.	gene_id "MSTRG.37526"; transcript_id "MSTRG.37526.98"; exon_number "15";
chr12	StringTie	exon	883774	883831	1000	+	.	gene_id "MSTRG.37526"; transcript_id "MSTRG.37526.98"; exon_number "16";
chr12	StringTie	exon	884121	884243	1000	+	.	gene_id "MSTRG.37526"; transcript_id "MSTRG.37526.98"; exon_number "17";
chr12	StringTie	exon	884649	886084	1000	+	.	gene_id "MSTRG.37526"; transcript_id "MSTRG.37526.98"; exon_number "18";
chr12	StringTie	exon	887221	887304	1000	+	.	gene_id "MSTRG.37526"; transcript_id "MSTRG.37526.98"; exon_number "19";
chr12	StringTie	exon	889140	889223	1000	+	.	gene_id "MSTRG.37526"; transcript_id "MSTRG.37526.98"; exon_number "20";
chr12	StringTie	exon	890453	890513	1000	+	.	gene_id "MSTRG.37526"; transcript_id "MSTRG.37526.98"; exon_number "21";
chr12	StringTie	exon	894562	894635	1000	+	.	gene_id "MSTRG.37526"; transcript_id "MSTRG.37526.98"; exon_number "22";
chr12	StringTie	exon	896071	896732	1000	+	.	gene_id "MSTRG.37526"; transcript_id "MSTRG.37526.98"; exon_number "23";
chr12	StringTie	exon	897479	897681	1000	+	.	gene_id "MSTRG.37526"; transcript_id "MSTRG.37526.98"; exon_number "24";
chr12	StringTie	exon	900476	900670	1000	+	.	gene_id "MSTRG.37526"; transcript_id "MSTRG.37526.98"; exon_number "25";
chr12	StringTie	exon	907847	908034	1000	+	.	gene_id "MSTRG.37526"; transcript_id "MSTRG.37526.98"; exon_number "26";
chr12	StringTie	exon	908475	912080	1000	+	.	gene_id "MSTRG.37526"; transcript_id "MSTRG.37526.98"; exon_number "27";
chr12	StringTie	transcript	795540	912080	1000	+	.	gene_id "MSTRG.37526"; transcript_id "MSTRG.37526.99";
chr12	StringTie	exon	795540	795612	1000	+	.	gene_id "MSTRG.37526"; transcript_id "MSTRG.37526.99"; exon_number "1";
chr12	StringTie	exon	813642	813814	1000	+	.	gene_id "MSTRG.37526"; transcript_id "MSTRG.37526.99"; exon_number "2";
chr12	StringTie	exon	827042	827262	1000	+	.	gene_id "MSTRG.37526"; transcript_id "MSTRG.37526.99"; exon_number "3";
chr12	StringTie	exon	830003	830160	1000	+	.	gene_id "MSTRG.37526"; transcript_id "MSTRG.37526.99"; exon_number "4";
chr12	StringTie	exon	857161	857249	1000	+	.	gene_id "MSTRG.37526"; transcript_id "MSTRG.37526.99"; exon_number "5";
chr12	StringTie	exon	859245	859464	1000	+	.	gene_id "MSTRG.37526"; transcript_id "MSTRG.37526.99"; exon_number "6";
chr12	StringTie	exon	861013	861343	1000	+	.	gene_id "MSTRG.37526"; transcript_id "MSTRG.37526.99"; exon_number "7";
chr12	StringTie	exon	862083	862270	1000	+	.	gene_id "MSTRG.37526"; transcript_id "MSTRG.37526.99"; exon_number "8";
chr12	StringTie	exon	871265	871348	1000	+	.	gene_id "MSTRG.37526"; transcript_id "MSTRG.37526.99"; exon_number "9";
chr12	StringTie	exon	878215	878361	1000	+	.	gene_id "MSTRG.37526"; transcript_id "MSTRG.37526.99"; exon_number "10";
chr12	StringTie	exon	880721	880999	1000	+	.	gene_id "MSTRG.37526"; transcript_id "MSTRG.37526.99"; exon_number "11";
chr12	StringTie	exon	881692	881789	1000	+	.	gene_id "MSTRG.37526"; transcript_id "MSTRG.37526.99"; exon_number "12";
chr12	StringTie	exon	881911	882073	1000	+	.	gene_id "MSTRG.37526"; transcript_id "MSTRG.37526.99"; exon_number "13";
chr12	StringTie	exon	882943	883059	1000	+	.	gene_id "MSTRG.37526"; transcript_id "MSTRG.37526.99"; exon_number "14";
chr12	StringTie	exon	883395	883568	1000	+	.	gene_id "MSTRG.37526"; transcript_id "MSTRG.37526.99"; exon_number "15";
chr12	StringTie	exon	883774	883831	1000	+	.	gene_id "MSTRG.37526"; transcript_id "MSTRG.37526.99"; exon_number "16";
chr12	StringTie	exon	884121	884243	1000	+	.	gene_id "MSTRG.37526"; transcript_id "MSTRG.37526.99"; exon_number "17";
chr12	StringTie	exon	884649	886084	1000	+	.	gene_id "MSTRG.37526"; transcript_id "MSTRG.37526.99"; exon_number "18";
chr12	StringTie	exon	887221	887304	1000	+	.	gene_id "MSTRG.37526"; transcript_id "MSTRG.37526.99"; exon_number "19";
chr12	StringTie	exon	889140	889223	1000	+	.	gene_id "MSTRG.37526"; transcript_id "MSTRG.37526.99"; exon_number "20";
chr12	StringTie	exon	890453	890513	1000	+	.	gene_id "MSTRG.37526"; transcript_id "MSTRG.37526.99"; exon_number "21";
chr12	StringTie	exon	894562	894635	1000	+	.	gene_id "MSTRG.37526"; transcript_id "MSTRG.37526.99"; exon_number "22";
chr12	StringTie	exon	896071	896732	1000	+	.	gene_id "MSTRG.37526"; transcript_id "MSTRG.37526.99"; exon_number "23";
chr12	StringTie	exon	897479	897681	1000	+	.	gene_id "MSTRG.37526"; transcript_id "MSTRG.37526.99"; exon_number "24";
chr12	StringTie	exon	900476	900670	1000	+	.	gene_id "MSTRG.37526"; transcript_id "MSTRG.37526.99"; exon_number "25";
chr12	StringTie	exon	907847	908034	1000	+	.	gene_id "MSTRG.37526"; transcript_id "MSTRG.37526.99"; exon_number "26";
chr12	StringTie	exon	908475	912080	1000	+	.	gene_id "MSTRG.37526"; transcript_id "MSTRG.37526.99"; exon_number "27";
chr12	StringTie	transcript	750408	752194	1000	-	.	gene_id "MSTRG.37527"; transcript_id "MSTRG.37527.1";
chr12	StringTie	exon	750408	752194	1000	-	.	gene_id "MSTRG.37527"; transcript_id "MSTRG.37527.1"; exon_number "1";
chr12	StringTie	transcript	750581	751857	1000	-	.	gene_id "MSTRG.37527"; transcript_id "MSTRG.37527.2";
chr12	StringTie	exon	750581	750597	1000	-	.	gene_id "MSTRG.37527"; transcript_id "MSTRG.37527.2"; exon_number "1";
chr12	StringTie	exon	751135	751857	1000	-	.	gene_id "MSTRG.37527"; transcript_id "MSTRG.37527.2"; exon_number "2";
chr12	StringTie	transcript	781133	781258	1000	+	.	gene_id "MSTRG.37528"; transcript_id "ENST00000408512"; gene_name "RNU4ATAC16P"; ref_gene_id "ENSG00000221439";
chr12	StringTie	exon	781133	781258	1000	+	.	gene_id "MSTRG.37528"; transcript_id "ENST00000408512"; exon_number "1"; gene_name "RNU4ATAC16P"; ref_gene_id "ENSG00000221439";
chr12	StringTie	transcript	912155	933076	1000	-	.	gene_id "MSTRG.37529"; transcript_id "ENST00000228345"; gene_name "RAD52"; ref_gene_id "ENSG00000002016";
chr12	StringTie	exon	912155	913452	1000	-	.	gene_id "MSTRG.37529"; transcript_id "ENST00000228345"; exon_number "1"; gene_name "RAD52"; ref_gene_id "ENSG00000002016";
chr12	StringTie	exon	913894	914121	1000	-	.	gene_id "MSTRG.37529"; transcript_id "ENST00000228345"; exon_number "2"; gene_name "RAD52"; ref_gene_id "ENSG00000002016";
chr12	StringTie	exon	914431	914532	1000	-	.	gene_id "MSTRG.37529"; transcript_id "ENST00000228345"; exon_number "3"; gene_name "RAD52"; ref_gene_id "ENSG00000002016";
chr12	StringTie	exon	916344	916483	1000	-	.	gene_id "MSTRG.37529"; transcript_id "ENST00000228345"; exon_number "4"; gene_name "RAD52"; ref_gene_id "ENSG00000002016";
chr12	StringTie	exon	916639	916820	1000	-	.	gene_id "MSTRG.37529"; transcript_id "ENST00000228345"; exon_number "5"; gene_name "RAD52"; ref_gene_id "ENSG00000002016";
chr12	StringTie	exon	925450	925525	1000	-	.	gene_id "MSTRG.37529"; transcript_id "ENST00000228345"; exon_number "6"; gene_name "RAD52"; ref_gene_id "ENSG00000002016";
chr12	StringTie	exon	926796	926946	1000	-	.	gene_id "MSTRG.37529"; transcript_id "ENST00000228345"; exon_number "7"; gene_name "RAD52"; ref_gene_id "ENSG00000002016";
chr12	StringTie	exon	927145	927263	1000	-	.	gene_id "MSTRG.37529"; transcript_id "ENST00000228345"; exon_number "8"; gene_name "RAD52"; ref_gene_id "ENSG00000002016";
chr12	StringTie	exon	929819	930144	1000	-	.	gene_id "MSTRG.37529"; transcript_id "ENST00000228345"; exon_number "9"; gene_name "RAD52"; ref_gene_id "ENSG00000002016";
chr12	StringTie	exon	931220	931321	1000	-	.	gene_id "MSTRG.37529"; transcript_id "ENST00000228345"; exon_number "10"; gene_name "RAD52"; ref_gene_id "ENSG00000002016";
chr12	StringTie	exon	932975	933076	1000	-	.	gene_id "MSTRG.37529"; transcript_id "ENST00000228345"; exon_number "11"; gene_name "RAD52"; ref_gene_id "ENSG00000002016";
chr12	StringTie	transcript	912077	949722	1000	-	.	gene_id "MSTRG.37529"; transcript_id "ENST00000358495"; gene_name "RAD52"; ref_gene_id "ENSG00000002016";
chr12	StringTie	exon	912077	913452	1000	-	.	gene_id "MSTRG.37529"; transcript_id "ENST00000358495"; exon_number "1"; gene_name "RAD52"; ref_gene_id "ENSG00000002016";
chr12	StringTie	exon	913894	914121	1000	-	.	gene_id "MSTRG.37529"; transcript_id "ENST00000358495"; exon_number "2"; gene_name "RAD52"; ref_gene_id "ENSG00000002016";
chr12	StringTie	exon	914431	914532	1000	-	.	gene_id "MSTRG.37529"; transcript_id "ENST00000358495"; exon_number "3"; gene_name "RAD52"; ref_gene_id "ENSG00000002016";
chr12	StringTie	exon	916344	916483	1000	-	.	gene_id "MSTRG.37529"; transcript_id "ENST00000358495"; exon_number "4"; gene_name "RAD52"; ref_gene_id "ENSG00000002016";
chr12	StringTie	exon	916639	916820	1000	-	.	gene_id "MSTRG.37529"; transcript_id "ENST00000358495"; exon_number "5"; gene_name "RAD52"; ref_gene_id "ENSG00000002016";
chr12	StringTie	exon	925450	925525	1000	-	.	gene_id "MSTRG.37529"; transcript_id "ENST00000358495"; exon_number "6"; gene_name "RAD52"; ref_gene_id "ENSG00000002016";
chr12	StringTie	exon	927145	927263	1000	-	.	gene_id "MSTRG.37529"; transcript_id "ENST00000358495"; exon_number "7"; gene_name "RAD52"; ref_gene_id "ENSG00000002016";
chr12	StringTie	exon	929819	929886	1000	-	.	gene_id "MSTRG.37529"; transcript_id "ENST00000358495"; exon_number "8"; gene_name "RAD52"; ref_gene_id "ENSG00000002016";
chr12	StringTie	exon	930051	930144	1000	-	.	gene_id "MSTRG.37529"; transcript_id "ENST00000358495"; exon_number "9"; gene_name "RAD52"; ref_gene_id "ENSG00000002016";
chr12	StringTie	exon	931220	931321	1000	-	.	gene_id "MSTRG.37529"; transcript_id "ENST00000358495"; exon_number "10"; gene_name "RAD52"; ref_gene_id "ENSG00000002016";
chr12	StringTie	exon	932975	933076	1000	-	.	gene_id "MSTRG.37529"; transcript_id "ENST00000358495"; exon_number "11"; gene_name "RAD52"; ref_gene_id "ENSG00000002016";
chr12	StringTie	exon	949602	949722	1000	-	.	gene_id "MSTRG.37529"; transcript_id "ENST00000358495"; exon_number "12"; gene_name "RAD52"; ref_gene_id "ENSG00000002016";
chr12	StringTie	transcript	929772	949519	1000	-	.	gene_id "MSTRG.37529"; transcript_id "ENST00000397230"; gene_name "RAD52"; ref_gene_id "ENSG00000002016";
chr12	StringTie	exon	929772	929886	1000	-	.	gene_id "MSTRG.37529"; transcript_id "ENST00000397230"; exon_number "1"; gene_name "RAD52"; ref_gene_id "ENSG00000002016";
chr12	StringTie	exon	930051	930144	1000	-	.	gene_id "MSTRG.37529"; transcript_id "ENST00000397230"; exon_number "2"; gene_name "RAD52"; ref_gene_id "ENSG00000002016";
chr12	StringTie	exon	931220	931321	1000	-	.	gene_id "MSTRG.37529"; transcript_id "ENST00000397230"; exon_number "3"; gene_name "RAD52"; ref_gene_id "ENSG00000002016";
chr12	StringTie	exon	932975	933076	1000	-	.	gene_id "MSTRG.37529"; transcript_id "ENST00000397230"; exon_number "4"; gene_name "RAD52"; ref_gene_id "ENSG00000002016";
chr12	StringTie	exon	949403	949519	1000	-	.	gene_id "MSTRG.37529"; transcript_id "ENST00000397230"; exon_number "5"; gene_name "RAD52"; ref_gene_id "ENSG00000002016";
chr12	StringTie	transcript	912545	990053	1000	-	.	gene_id "MSTRG.37529"; transcript_id "ENST00000430095"; gene_name "RAD52"; ref_gene_id "ENSG00000002016";
chr12	StringTie	exon	912545	913452	1000	-	.	gene_id "MSTRG.37529"; transcript_id "ENST00000430095"; exon_number "1"; gene_name "RAD52"; ref_gene_id "ENSG00000002016";
chr12	StringTie	exon	913894	914121	1000	-	.	gene_id "MSTRG.37529"; transcript_id "ENST00000430095"; exon_number "2"; gene_name "RAD52"; ref_gene_id "ENSG00000002016";
chr12	StringTie	exon	914431	914532	1000	-	.	gene_id "MSTRG.37529"; transcript_id "ENST00000430095"; exon_number "3"; gene_name "RAD52"; ref_gene_id "ENSG00000002016";
chr12	StringTie	exon	916344	916483	1000	-	.	gene_id "MSTRG.37529"; transcript_id "ENST00000430095"; exon_number "4"; gene_name "RAD52"; ref_gene_id "ENSG00000002016";
chr12	StringTie	exon	916639	916820	1000	-	.	gene_id "MSTRG.37529"; transcript_id "ENST00000430095"; exon_number "5"; gene_name "RAD52"; ref_gene_id "ENSG00000002016";
chr12	StringTie	exon	925450	925525	1000	-	.	gene_id "MSTRG.37529"; transcript_id "ENST00000430095"; exon_number "6"; gene_name "RAD52"; ref_gene_id "ENSG00000002016";
chr12	StringTie	exon	927145	927263	1000	-	.	gene_id "MSTRG.37529"; transcript_id "ENST00000430095"; exon_number "7"; gene_name "RAD52"; ref_gene_id "ENSG00000002016";
chr12	StringTie	exon	929819	929886	1000	-	.	gene_id "MSTRG.37529"; transcript_id "ENST00000430095"; exon_number "8"; gene_name "RAD52"; ref_gene_id "ENSG00000002016";
chr12	StringTie	exon	930051	930144	1000	-	.	gene_id "MSTRG.37529"; transcript_id "ENST00000430095"; exon_number "9"; gene_name "RAD52"; ref_gene_id "ENSG00000002016";
chr12	StringTie	exon	931220	931321	1000	-	.	gene_id "MSTRG.37529"; transcript_id "ENST00000430095"; exon_number "10"; gene_name "RAD52"; ref_gene_id "ENSG00000002016";
chr12	StringTie	exon	932975	933076	1000	-	.	gene_id "MSTRG.37529"; transcript_id "ENST00000430095"; exon_number "11"; gene_name "RAD52"; ref_gene_id "ENSG00000002016";
chr12	StringTie	exon	989809	990053	1000	-	.	gene_id "MSTRG.37529"; transcript_id "ENST00000430095"; exon_number "12"; gene_name "RAD52"; ref_gene_id "ENSG00000002016";
chr12	StringTie	transcript	913894	949665	1000	-	.	gene_id "MSTRG.37529"; transcript_id "ENST00000461568"; gene_name "RAD52"; ref_gene_id "ENSG00000002016";
chr12	StringTie	exon	913894	914121	1000	-	.	gene_id "MSTRG.37529"; transcript_id "ENST00000461568"; exon_number "1"; gene_name "RAD52"; ref_gene_id "ENSG00000002016";
chr12	StringTie	exon	914431	914532	1000	-	.	gene_id "MSTRG.37529"; transcript_id "ENST00000461568"; exon_number "2"; gene_name "RAD52"; ref_gene_id "ENSG00000002016";
chr12	StringTie	exon	916344	916535	1000	-	.	gene_id "MSTRG.37529"; transcript_id "ENST00000461568"; exon_number "3"; gene_name "RAD52"; ref_gene_id "ENSG00000002016";
chr12	StringTie	exon	916639	916820	1000	-	.	gene_id "MSTRG.37529"; transcript_id "ENST00000461568"; exon_number "4"; gene_name "RAD52"; ref_gene_id "ENSG00000002016";
chr12	StringTie	exon	925450	925525	1000	-	.	gene_id "MSTRG.37529"; transcript_id "ENST00000461568"; exon_number "5"; gene_name "RAD52"; ref_gene_id "ENSG00000002016";
chr12	StringTie	exon	926796	926946	1000	-	.	gene_id "MSTRG.37529"; transcript_id "ENST00000461568"; exon_number "6"; gene_name "RAD52"; ref_gene_id "ENSG00000002016";
chr12	StringTie	exon	927145	927263	1000	-	.	gene_id "MSTRG.37529"; transcript_id "ENST00000461568"; exon_number "7"; gene_name "RAD52"; ref_gene_id "ENSG00000002016";
chr12	StringTie	exon	929764	929886	1000	-	.	gene_id "MSTRG.37529"; transcript_id "ENST00000461568"; exon_number "8"; gene_name "RAD52"; ref_gene_id "ENSG00000002016";
chr12	StringTie	exon	930051	930144	1000	-	.	gene_id "MSTRG.37529"; transcript_id "ENST00000461568"; exon_number "9"; gene_name "RAD52"; ref_gene_id "ENSG00000002016";
chr12	StringTie	exon	931220	931321	1000	-	.	gene_id "MSTRG.37529"; transcript_id "ENST00000461568"; exon_number "10"; gene_name "RAD52"; ref_gene_id "ENSG00000002016";
chr12	StringTie	exon	932975	933076	1000	-	.	gene_id "MSTRG.37529"; transcript_id "ENST00000461568"; exon_number "11"; gene_name "RAD52"; ref_gene_id "ENSG00000002016";
chr12	StringTie	exon	949606	949665	1000	-	.	gene_id "MSTRG.37529"; transcript_id "ENST00000461568"; exon_number "12"; gene_name "RAD52"; ref_gene_id "ENSG00000002016";
chr12	StringTie	transcript	913894	949665	1000	-	.	gene_id "MSTRG.37529"; transcript_id "ENST00000463750"; gene_name "RAD52"; ref_gene_id "ENSG00000002016";
chr12	StringTie	exon	913894	914121	1000	-	.	gene_id "MSTRG.37529"; transcript_id "ENST00000463750"; exon_number "1"; gene_name "RAD52"; ref_gene_id "ENSG00000002016";
chr12	StringTie	exon	914431	914532	1000	-	.	gene_id "MSTRG.37529"; transcript_id "ENST00000463750"; exon_number "2"; gene_name "RAD52"; ref_gene_id "ENSG00000002016";
chr12	StringTie	exon	916344	916820	1000	-	.	gene_id "MSTRG.37529"; transcript_id "ENST00000463750"; exon_number "3"; gene_name "RAD52"; ref_gene_id "ENSG00000002016";
chr12	StringTie	exon	925450	925525	1000	-	.	gene_id "MSTRG.37529"; transcript_id "ENST00000463750"; exon_number "4"; gene_name "RAD52"; ref_gene_id "ENSG00000002016";
chr12	StringTie	exon	927145	927263	1000	-	.	gene_id "MSTRG.37529"; transcript_id "ENST00000463750"; exon_number "5"; gene_name "RAD52"; ref_gene_id "ENSG00000002016";
chr12	StringTie	exon	929819	929886	1000	-	.	gene_id "MSTRG.37529"; transcript_id "ENST00000463750"; exon_number "6"; gene_name "RAD52"; ref_gene_id "ENSG00000002016";
chr12	StringTie	exon	929973	930144	1000	-	.	gene_id "MSTRG.37529"; transcript_id "ENST00000463750"; exon_number "7"; gene_name "RAD52"; ref_gene_id "ENSG00000002016";
chr12	StringTie	exon	931220	931321	1000	-	.	gene_id "MSTRG.37529"; transcript_id "ENST00000463750"; exon_number "8"; gene_name "RAD52"; ref_gene_id "ENSG00000002016";
chr12	StringTie	exon	932975	933076	1000	-	.	gene_id "MSTRG.37529"; transcript_id "ENST00000463750"; exon_number "9"; gene_name "RAD52"; ref_gene_id "ENSG00000002016";
chr12	StringTie	exon	949602	949665	1000	-	.	gene_id "MSTRG.37529"; transcript_id "ENST00000463750"; exon_number "10"; gene_name "RAD52"; ref_gene_id "ENSG00000002016";
chr12	StringTie	transcript	912489	949641	1000	-	.	gene_id "MSTRG.37529"; transcript_id "ENST00000468231"; gene_name "RAD52"; ref_gene_id "ENSG00000002016";
chr12	StringTie	exon	912489	913452	1000	-	.	gene_id "MSTRG.37529"; transcript_id "ENST00000468231"; exon_number "1"; gene_name "RAD52"; ref_gene_id "ENSG00000002016";
chr12	StringTie	exon	913894	914121	1000	-	.	gene_id "MSTRG.37529"; transcript_id "ENST00000468231"; exon_number "2"; gene_name "RAD52"; ref_gene_id "ENSG00000002016";
chr12	StringTie	exon	914431	914532	1000	-	.	gene_id "MSTRG.37529"; transcript_id "ENST00000468231"; exon_number "3"; gene_name "RAD52"; ref_gene_id "ENSG00000002016";
chr12	StringTie	exon	916344	916483	1000	-	.	gene_id "MSTRG.37529"; transcript_id "ENST00000468231"; exon_number "4"; gene_name "RAD52"; ref_gene_id "ENSG00000002016";
chr12	StringTie	exon	916639	916820	1000	-	.	gene_id "MSTRG.37529"; transcript_id "ENST00000468231"; exon_number "5"; gene_name "RAD52"; ref_gene_id "ENSG00000002016";
chr12	StringTie	exon	925450	925525	1000	-	.	gene_id "MSTRG.37529"; transcript_id "ENST00000468231"; exon_number "6"; gene_name "RAD52"; ref_gene_id "ENSG00000002016";
chr12	StringTie	exon	926796	926946	1000	-	.	gene_id "MSTRG.37529"; transcript_id "ENST00000468231"; exon_number "7"; gene_name "RAD52"; ref_gene_id "ENSG00000002016";
chr12	StringTie	exon	927145	927263	1000	-	.	gene_id "MSTRG.37529"; transcript_id "ENST00000468231"; exon_number "8"; gene_name "RAD52"; ref_gene_id "ENSG00000002016";
chr12	StringTie	exon	929764	929886	1000	-	.	gene_id "MSTRG.37529"; transcript_id "ENST00000468231"; exon_number "9"; gene_name "RAD52"; ref_gene_id "ENSG00000002016";
chr12	StringTie	exon	930051	930144	1000	-	.	gene_id "MSTRG.37529"; transcript_id "ENST00000468231"; exon_number "10"; gene_name "RAD52"; ref_gene_id "ENSG00000002016";
chr12	StringTie	exon	931220	931321	1000	-	.	gene_id "MSTRG.37529"; transcript_id "ENST00000468231"; exon_number "11"; gene_name "RAD52"; ref_gene_id "ENSG00000002016";
chr12	StringTie	exon	932975	933076	1000	-	.	gene_id "MSTRG.37529"; transcript_id "ENST00000468231"; exon_number "12"; gene_name "RAD52"; ref_gene_id "ENSG00000002016";
chr12	StringTie	exon	936807	936882	1000	-	.	gene_id "MSTRG.37529"; transcript_id "ENST00000468231"; exon_number "13"; gene_name "RAD52"; ref_gene_id "ENSG00000002016";
chr12	StringTie	exon	949602	949641	1000	-	.	gene_id "MSTRG.37529"; transcript_id "ENST00000468231"; exon_number "14"; gene_name "RAD52"; ref_gene_id "ENSG00000002016";
chr12	StringTie	transcript	912495	949626	1000	-	.	gene_id "MSTRG.37529"; transcript_id "ENST00000481052"; gene_name "RAD52"; ref_gene_id "ENSG00000002016";
chr12	StringTie	exon	912495	913452	1000	-	.	gene_id "MSTRG.37529"; transcript_id "ENST00000481052"; exon_number "1"; gene_name "RAD52"; ref_gene_id "ENSG00000002016";
chr12	StringTie	exon	913894	914121	1000	-	.	gene_id "MSTRG.37529"; transcript_id "ENST00000481052"; exon_number "2"; gene_name "RAD52"; ref_gene_id "ENSG00000002016";
chr12	StringTie	exon	914431	914532	1000	-	.	gene_id "MSTRG.37529"; transcript_id "ENST00000481052"; exon_number "3"; gene_name "RAD52"; ref_gene_id "ENSG00000002016";
chr12	StringTie	exon	916344	916532	1000	-	.	gene_id "MSTRG.37529"; transcript_id "ENST00000481052"; exon_number "4"; gene_name "RAD52"; ref_gene_id "ENSG00000002016";
chr12	StringTie	exon	916639	916820	1000	-	.	gene_id "MSTRG.37529"; transcript_id "ENST00000481052"; exon_number "5"; gene_name "RAD52"; ref_gene_id "ENSG00000002016";
chr12	StringTie	exon	925450	925525	1000	-	.	gene_id "MSTRG.37529"; transcript_id "ENST00000481052"; exon_number "6"; gene_name "RAD52"; ref_gene_id "ENSG00000002016";
chr12	StringTie	exon	927145	927263	1000	-	.	gene_id "MSTRG.37529"; transcript_id "ENST00000481052"; exon_number "7"; gene_name "RAD52"; ref_gene_id "ENSG00000002016";
chr12	StringTie	exon	929764	930144	1000	-	.	gene_id "MSTRG.37529"; transcript_id "ENST00000481052"; exon_number "8"; gene_name "RAD52"; ref_gene_id "ENSG00000002016";
chr12	StringTie	exon	931220	931321	1000	-	.	gene_id "MSTRG.37529"; transcript_id "ENST00000481052"; exon_number "9"; gene_name "RAD52"; ref_gene_id "ENSG00000002016";
chr12	StringTie	exon	932975	933076	1000	-	.	gene_id "MSTRG.37529"; transcript_id "ENST00000481052"; exon_number "10"; gene_name "RAD52"; ref_gene_id "ENSG00000002016";
chr12	StringTie	exon	949602	949626	1000	-	.	gene_id "MSTRG.37529"; transcript_id "ENST00000481052"; exon_number "11"; gene_name "RAD52"; ref_gene_id "ENSG00000002016";
chr12	StringTie	transcript	912758	949682	1000	-	.	gene_id "MSTRG.37529"; transcript_id "ENST00000488642"; gene_name "RAD52"; ref_gene_id "ENSG00000002016";
chr12	StringTie	exon	912758	913452	1000	-	.	gene_id "MSTRG.37529"; transcript_id "ENST00000488642"; exon_number "1"; gene_name "RAD52"; ref_gene_id "ENSG00000002016";
chr12	StringTie	exon	913894	914121	1000	-	.	gene_id "MSTRG.37529"; transcript_id "ENST00000488642"; exon_number "2"; gene_name "RAD52"; ref_gene_id "ENSG00000002016";
chr12	StringTie	exon	914411	914532	1000	-	.	gene_id "MSTRG.37529"; transcript_id "ENST00000488642"; exon_number "3"; gene_name "RAD52"; ref_gene_id "ENSG00000002016";
chr12	StringTie	exon	916344	916483	1000	-	.	gene_id "MSTRG.37529"; transcript_id "ENST00000488642"; exon_number "4"; gene_name "RAD52"; ref_gene_id "ENSG00000002016";
chr12	StringTie	exon	916639	916820	1000	-	.	gene_id "MSTRG.37529"; transcript_id "ENST00000488642"; exon_number "5"; gene_name "RAD52"; ref_gene_id "ENSG00000002016";
chr12	StringTie	exon	925450	925525	1000	-	.	gene_id "MSTRG.37529"; transcript_id "ENST00000488642"; exon_number "6"; gene_name "RAD52"; ref_gene_id "ENSG00000002016";
chr12	StringTie	exon	926796	927263	1000	-	.	gene_id "MSTRG.37529"; transcript_id "ENST00000488642"; exon_number "7"; gene_name "RAD52"; ref_gene_id "ENSG00000002016";
chr12	StringTie	exon	929764	929886	1000	-	.	gene_id "MSTRG.37529"; transcript_id "ENST00000488642"; exon_number "8"; gene_name "RAD52"; ref_gene_id "ENSG00000002016";
chr12	StringTie	exon	930051	930144	1000	-	.	gene_id "MSTRG.37529"; transcript_id "ENST00000488642"; exon_number "9"; gene_name "RAD52"; ref_gene_id "ENSG00000002016";
chr12	StringTie	exon	931220	931321	1000	-	.	gene_id "MSTRG.37529"; transcript_id "ENST00000488642"; exon_number "10"; gene_name "RAD52"; ref_gene_id "ENSG00000002016";
chr12	StringTie	exon	932975	933076	1000	-	.	gene_id "MSTRG.37529"; transcript_id "ENST00000488642"; exon_number "11"; gene_name "RAD52"; ref_gene_id "ENSG00000002016";
chr12	StringTie	exon	949602	949682	1000	-	.	gene_id "MSTRG.37529"; transcript_id "ENST00000488642"; exon_number "12"; gene_name "RAD52"; ref_gene_id "ENSG00000002016";
chr12	StringTie	transcript	974133	990041	1000	-	.	gene_id "MSTRG.37529"; transcript_id "ENST00000503602"; gene_name "RP11-359B12.2"; ref_gene_id "ENSG00000250132";
chr12	StringTie	exon	974133	977106	1000	-	.	gene_id "MSTRG.37529"; transcript_id "ENST00000503602"; exon_number "1"; gene_name "RP11-359B12.2"; ref_gene_id "ENSG00000250132";
chr12	StringTie	exon	989809	990041	1000	-	.	gene_id "MSTRG.37529"; transcript_id "ENST00000503602"; exon_number "2"; gene_name "RP11-359B12.2"; ref_gene_id "ENSG00000250132";
chr12	StringTie	transcript	913234	916582	1000	-	.	gene_id "MSTRG.37529"; transcript_id "ENST00000535376"; gene_name "RAD52"; ref_gene_id "ENSG00000002016";
chr12	StringTie	exon	913234	913452	1000	-	.	gene_id "MSTRG.37529"; transcript_id "ENST00000535376"; exon_number "1"; gene_name "RAD52"; ref_gene_id "ENSG00000002016";
chr12	StringTie	exon	913894	914121	1000	-	.	gene_id "MSTRG.37529"; transcript_id "ENST00000535376"; exon_number "2"; gene_name "RAD52"; ref_gene_id "ENSG00000002016";
chr12	StringTie	exon	914411	914532	1000	-	.	gene_id "MSTRG.37529"; transcript_id "ENST00000535376"; exon_number "3"; gene_name "RAD52"; ref_gene_id "ENSG00000002016";
chr12	StringTie	exon	916344	916582	1000	-	.	gene_id "MSTRG.37529"; transcript_id "ENST00000535376"; exon_number "4"; gene_name "RAD52"; ref_gene_id "ENSG00000002016";
chr12	StringTie	transcript	916206	949667	1000	-	.	gene_id "MSTRG.37529"; transcript_id "ENST00000536177"; gene_name "RAD52"; ref_gene_id "ENSG00000002016";
chr12	StringTie	exon	916206	916535	1000	-	.	gene_id "MSTRG.37529"; transcript_id "ENST00000536177"; exon_number "1"; gene_name "RAD52"; ref_gene_id "ENSG00000002016";
chr12	StringTie	exon	916639	916820	1000	-	.	gene_id "MSTRG.37529"; transcript_id "ENST00000536177"; exon_number "2"; gene_name "RAD52"; ref_gene_id "ENSG00000002016";
chr12	StringTie	exon	925450	925525	1000	-	.	gene_id "MSTRG.37529"; transcript_id "ENST00000536177"; exon_number "3"; gene_name "RAD52"; ref_gene_id "ENSG00000002016";
chr12	StringTie	exon	927145	927263	1000	-	.	gene_id "MSTRG.37529"; transcript_id "ENST00000536177"; exon_number "4"; gene_name "RAD52"; ref_gene_id "ENSG00000002016";
chr12	StringTie	exon	929819	929886	1000	-	.	gene_id "MSTRG.37529"; transcript_id "ENST00000536177"; exon_number "5"; gene_name "RAD52"; ref_gene_id "ENSG00000002016";
chr12	StringTie	exon	930051	930144	1000	-	.	gene_id "MSTRG.37529"; transcript_id "ENST00000536177"; exon_number "6"; gene_name "RAD52"; ref_gene_id "ENSG00000002016";
chr12	StringTie	exon	931220	931321	1000	-	.	gene_id "MSTRG.37529"; transcript_id "ENST00000536177"; exon_number "7"; gene_name "RAD52"; ref_gene_id "ENSG00000002016";
chr12	StringTie	exon	932975	933076	1000	-	.	gene_id "MSTRG.37529"; transcript_id "ENST00000536177"; exon_number "8"; gene_name "RAD52"; ref_gene_id "ENSG00000002016";
chr12	StringTie	exon	949602	949667	1000	-	.	gene_id "MSTRG.37529"; transcript_id "ENST00000536177"; exon_number "9"; gene_name "RAD52"; ref_gene_id "ENSG00000002016";
chr12	StringTie	transcript	976979	991190	1000	-	.	gene_id "MSTRG.37529"; transcript_id "ENST00000539259"; gene_name "RP11-359B12.2"; ref_gene_id "ENSG00000250132";
chr12	StringTie	exon	976979	977106	1000	-	.	gene_id "MSTRG.37529"; transcript_id "ENST00000539259"; exon_number "1"; gene_name "RP11-359B12.2"; ref_gene_id "ENSG00000250132";
chr12	StringTie	exon	989809	990041	1000	-	.	gene_id "MSTRG.37529"; transcript_id "ENST00000539259"; exon_number "2"; gene_name "RP11-359B12.2"; ref_gene_id "ENSG00000250132";
chr12	StringTie	exon	991051	991190	1000	-	.	gene_id "MSTRG.37529"; transcript_id "ENST00000539259"; exon_number "3"; gene_name "RP11-359B12.2"; ref_gene_id "ENSG00000250132";
chr12	StringTie	transcript	929937	949673	1000	-	.	gene_id "MSTRG.37529"; transcript_id "ENST00000541619"; gene_name "RAD52"; ref_gene_id "ENSG00000002016";
chr12	StringTie	exon	929937	930144	1000	-	.	gene_id "MSTRG.37529"; transcript_id "ENST00000541619"; exon_number "1"; gene_name "RAD52"; ref_gene_id "ENSG00000002016";
chr12	StringTie	exon	931220	931321	1000	-	.	gene_id "MSTRG.37529"; transcript_id "ENST00000541619"; exon_number "2"; gene_name "RAD52"; ref_gene_id "ENSG00000002016";
chr12	StringTie	exon	932975	933076	1000	-	.	gene_id "MSTRG.37529"; transcript_id "ENST00000541619"; exon_number "3"; gene_name "RAD52"; ref_gene_id "ENSG00000002016";
chr12	StringTie	exon	936807	936882	1000	-	.	gene_id "MSTRG.37529"; transcript_id "ENST00000541619"; exon_number "4"; gene_name "RAD52"; ref_gene_id "ENSG00000002016";
chr12	StringTie	exon	949602	949673	1000	-	.	gene_id "MSTRG.37529"; transcript_id "ENST00000541619"; exon_number "5"; gene_name "RAD52"; ref_gene_id "ENSG00000002016";
chr12	StringTie	transcript	913359	914198	1000	-	.	gene_id "MSTRG.37529"; transcript_id "ENST00000542297"; gene_name "RAD52"; ref_gene_id "ENSG00000002016";
chr12	StringTie	exon	913359	913452	1000	-	.	gene_id "MSTRG.37529"; transcript_id "ENST00000542297"; exon_number "1"; gene_name "RAD52"; ref_gene_id "ENSG00000002016";
chr12	StringTie	exon	913894	914198	1000	-	.	gene_id "MSTRG.37529"; transcript_id "ENST00000542297"; exon_number "2"; gene_name "RAD52"; ref_gene_id "ENSG00000002016";
chr12	StringTie	transcript	916705	949669	1000	-	.	gene_id "MSTRG.37529"; transcript_id "ENST00000542584"; gene_name "RAD52"; ref_gene_id "ENSG00000002016";
chr12	StringTie	exon	916705	916820	1000	-	.	gene_id "MSTRG.37529"; transcript_id "ENST00000542584"; exon_number "1"; gene_name "RAD52"; ref_gene_id "ENSG00000002016";
chr12	StringTie	exon	925450	925525	1000	-	.	gene_id "MSTRG.37529"; transcript_id "ENST00000542584"; exon_number "2"; gene_name "RAD52"; ref_gene_id "ENSG00000002016";
chr12	StringTie	exon	927145	927263	1000	-	.	gene_id "MSTRG.37529"; transcript_id "ENST00000542584"; exon_number "3"; gene_name "RAD52"; ref_gene_id "ENSG00000002016";
chr12	StringTie	exon	929819	929886	1000	-	.	gene_id "MSTRG.37529"; transcript_id "ENST00000542584"; exon_number "4"; gene_name "RAD52"; ref_gene_id "ENSG00000002016";
chr12	StringTie	exon	930051	930144	1000	-	.	gene_id "MSTRG.37529"; transcript_id "ENST00000542584"; exon_number "5"; gene_name "RAD52"; ref_gene_id "ENSG00000002016";
chr12	StringTie	exon	949602	949669	1000	-	.	gene_id "MSTRG.37529"; transcript_id "ENST00000542584"; exon_number "6"; gene_name "RAD52"; ref_gene_id "ENSG00000002016";
chr12	StringTie	transcript	927223	949628	1000	-	.	gene_id "MSTRG.37529"; transcript_id "ENST00000542785"; gene_name "RAD52"; ref_gene_id "ENSG00000002016";
chr12	StringTie	exon	927223	927263	1000	-	.	gene_id "MSTRG.37529"; transcript_id "ENST00000542785"; exon_number "1"; gene_name "RAD52"; ref_gene_id "ENSG00000002016";
chr12	StringTie	exon	929819	929886	1000	-	.	gene_id "MSTRG.37529"; transcript_id "ENST00000542785"; exon_number "2"; gene_name "RAD52"; ref_gene_id "ENSG00000002016";
chr12	StringTie	exon	930051	930144	1000	-	.	gene_id "MSTRG.37529"; transcript_id "ENST00000542785"; exon_number "3"; gene_name "RAD52"; ref_gene_id "ENSG00000002016";
chr12	StringTie	exon	931220	931321	1000	-	.	gene_id "MSTRG.37529"; transcript_id "ENST00000542785"; exon_number "4"; gene_name "RAD52"; ref_gene_id "ENSG00000002016";
chr12	StringTie	exon	932975	933076	1000	-	.	gene_id "MSTRG.37529"; transcript_id "ENST00000542785"; exon_number "5"; gene_name "RAD52"; ref_gene_id "ENSG00000002016";
chr12	StringTie	exon	949403	949628	1000	-	.	gene_id "MSTRG.37529"; transcript_id "ENST00000542785"; exon_number "6"; gene_name "RAD52"; ref_gene_id "ENSG00000002016";
chr12	StringTie	transcript	989852	990608	1000	-	.	gene_id "MSTRG.37529"; transcript_id "ENST00000543290"; gene_name "RP11-359B12.2"; ref_gene_id "ENSG00000250132";
chr12	StringTie	exon	989852	990041	1000	-	.	gene_id "MSTRG.37529"; transcript_id "ENST00000543290"; exon_number "1"; gene_name "RP11-359B12.2"; ref_gene_id "ENSG00000250132";
chr12	StringTie	exon	990287	990608	1000	-	.	gene_id "MSTRG.37529"; transcript_id "ENST00000543290"; exon_number "2"; gene_name "RP11-359B12.2"; ref_gene_id "ENSG00000250132";
chr12	StringTie	transcript	913892	949665	1000	-	.	gene_id "MSTRG.37529"; transcript_id "ENST00000543912"; gene_name "RAD52"; ref_gene_id "ENSG00000002016";
chr12	StringTie	exon	913892	914121	1000	-	.	gene_id "MSTRG.37529"; transcript_id "ENST00000543912"; exon_number "1"; gene_name "RAD52"; ref_gene_id "ENSG00000002016";
chr12	StringTie	exon	914431	914532	1000	-	.	gene_id "MSTRG.37529"; transcript_id "ENST00000543912"; exon_number "2"; gene_name "RAD52"; ref_gene_id "ENSG00000002016";
chr12	StringTie	exon	916344	916483	1000	-	.	gene_id "MSTRG.37529"; transcript_id "ENST00000543912"; exon_number "3"; gene_name "RAD52"; ref_gene_id "ENSG00000002016";
chr12	StringTie	exon	916639	916820	1000	-	.	gene_id "MSTRG.37529"; transcript_id "ENST00000543912"; exon_number "4"; gene_name "RAD52"; ref_gene_id "ENSG00000002016";
chr12	StringTie	exon	925450	925525	1000	-	.	gene_id "MSTRG.37529"; transcript_id "ENST00000543912"; exon_number "5"; gene_name "RAD52"; ref_gene_id "ENSG00000002016";
chr12	StringTie	exon	926796	926946	1000	-	.	gene_id "MSTRG.37529"; transcript_id "ENST00000543912"; exon_number "6"; gene_name "RAD52"; ref_gene_id "ENSG00000002016";
chr12	StringTie	exon	930051	930144	1000	-	.	gene_id "MSTRG.37529"; transcript_id "ENST00000543912"; exon_number "7"; gene_name "RAD52"; ref_gene_id "ENSG00000002016";
chr12	StringTie	exon	931220	931321	1000	-	.	gene_id "MSTRG.37529"; transcript_id "ENST00000543912"; exon_number "8"; gene_name "RAD52"; ref_gene_id "ENSG00000002016";
chr12	StringTie	exon	932975	933076	1000	-	.	gene_id "MSTRG.37529"; transcript_id "ENST00000543912"; exon_number "9"; gene_name "RAD52"; ref_gene_id "ENSG00000002016";
chr12	StringTie	exon	949602	949665	1000	-	.	gene_id "MSTRG.37529"; transcript_id "ENST00000543912"; exon_number "10"; gene_name "RAD52"; ref_gene_id "ENSG00000002016";
chr12	StringTie	transcript	929930	949649	1000	-	.	gene_id "MSTRG.37529"; transcript_id "ENST00000544742"; gene_name "RAD52"; ref_gene_id "ENSG00000002016";
chr12	StringTie	exon	929930	930144	1000	-	.	gene_id "MSTRG.37529"; transcript_id "ENST00000544742"; exon_number "1"; gene_name "RAD52"; ref_gene_id "ENSG00000002016";
chr12	StringTie	exon	931220	931321	1000	-	.	gene_id "MSTRG.37529"; transcript_id "ENST00000544742"; exon_number "2"; gene_name "RAD52"; ref_gene_id "ENSG00000002016";
chr12	StringTie	exon	932975	933076	1000	-	.	gene_id "MSTRG.37529"; transcript_id "ENST00000544742"; exon_number "3"; gene_name "RAD52"; ref_gene_id "ENSG00000002016";
chr12	StringTie	exon	949606	949649	1000	-	.	gene_id "MSTRG.37529"; transcript_id "ENST00000544742"; exon_number "4"; gene_name "RAD52"; ref_gene_id "ENSG00000002016";
chr12	StringTie	transcript	925463	933058	1000	-	.	gene_id "MSTRG.37529"; transcript_id "ENST00000545564"; gene_name "RAD52"; ref_gene_id "ENSG00000002016";
chr12	StringTie	exon	925463	925525	1000	-	.	gene_id "MSTRG.37529"; transcript_id "ENST00000545564"; exon_number "1"; gene_name "RAD52"; ref_gene_id "ENSG00000002016";
chr12	StringTie	exon	926796	926946	1000	-	.	gene_id "MSTRG.37529"; transcript_id "ENST00000545564"; exon_number "2"; gene_name "RAD52"; ref_gene_id "ENSG00000002016";
chr12	StringTie	exon	927145	927263	1000	-	.	gene_id "MSTRG.37529"; transcript_id "ENST00000545564"; exon_number "3"; gene_name "RAD52"; ref_gene_id "ENSG00000002016";
chr12	StringTie	exon	929819	929886	1000	-	.	gene_id "MSTRG.37529"; transcript_id "ENST00000545564"; exon_number "4"; gene_name "RAD52"; ref_gene_id "ENSG00000002016";
chr12	StringTie	exon	930051	930144	1000	-	.	gene_id "MSTRG.37529"; transcript_id "ENST00000545564"; exon_number "5"; gene_name "RAD52"; ref_gene_id "ENSG00000002016";
chr12	StringTie	exon	931220	931321	1000	-	.	gene_id "MSTRG.37529"; transcript_id "ENST00000545564"; exon_number "6"; gene_name "RAD52"; ref_gene_id "ENSG00000002016";
chr12	StringTie	exon	932975	933058	1000	-	.	gene_id "MSTRG.37529"; transcript_id "ENST00000545564"; exon_number "7"; gene_name "RAD52"; ref_gene_id "ENSG00000002016";
chr12	StringTie	transcript	976804	991122	1000	-	.	gene_id "MSTRG.37529"; transcript_id "ENST00000545629"; gene_name "RP11-359B12.2"; ref_gene_id "ENSG00000250132";
chr12	StringTie	exon	976804	977067	1000	-	.	gene_id "MSTRG.37529"; transcript_id "ENST00000545629"; exon_number "1"; gene_name "RP11-359B12.2"; ref_gene_id "ENSG00000250132";
chr12	StringTie	exon	989809	990041	1000	-	.	gene_id "MSTRG.37529"; transcript_id "ENST00000545629"; exon_number "2"; gene_name "RP11-359B12.2"; ref_gene_id "ENSG00000250132";
chr12	StringTie	exon	991051	991122	1000	-	.	gene_id "MSTRG.37529"; transcript_id "ENST00000545629"; exon_number "3"; gene_name "RP11-359B12.2"; ref_gene_id "ENSG00000250132";
chr12	StringTie	transcript	926849	949642	1000	-	.	gene_id "MSTRG.37529"; transcript_id "ENST00000545967"; gene_name "RAD52"; ref_gene_id "ENSG00000002016";
chr12	StringTie	exon	926849	926946	1000	-	.	gene_id "MSTRG.37529"; transcript_id "ENST00000545967"; exon_number "1"; gene_name "RAD52"; ref_gene_id "ENSG00000002016";
chr12	StringTie	exon	927145	927263	1000	-	.	gene_id "MSTRG.37529"; transcript_id "ENST00000545967"; exon_number "2"; gene_name "RAD52"; ref_gene_id "ENSG00000002016";
chr12	StringTie	exon	929764	929886	1000	-	.	gene_id "MSTRG.37529"; transcript_id "ENST00000545967"; exon_number "3"; gene_name "RAD52"; ref_gene_id "ENSG00000002016";
chr12	StringTie	exon	930051	930144	1000	-	.	gene_id "MSTRG.37529"; transcript_id "ENST00000545967"; exon_number "4"; gene_name "RAD52"; ref_gene_id "ENSG00000002016";
chr12	StringTie	exon	931220	931321	1000	-	.	gene_id "MSTRG.37529"; transcript_id "ENST00000545967"; exon_number "5"; gene_name "RAD52"; ref_gene_id "ENSG00000002016";
chr12	StringTie	exon	949602	949642	1000	-	.	gene_id "MSTRG.37529"; transcript_id "ENST00000545967"; exon_number "6"; gene_name "RAD52"; ref_gene_id "ENSG00000002016";
chr12	StringTie	transcript	900476	950033	1000	-	.	gene_id "MSTRG.37529"; transcript_id "MSTRG.37529.1";
chr12	StringTie	exon	900476	900617	1000	-	.	gene_id "MSTRG.37529"; transcript_id "MSTRG.37529.1"; exon_number "1";
chr12	StringTie	exon	907907	907992	1000	-	.	gene_id "MSTRG.37529"; transcript_id "MSTRG.37529.1"; exon_number "2";
chr12	StringTie	exon	908576	913452	1000	-	.	gene_id "MSTRG.37529"; transcript_id "MSTRG.37529.1"; exon_number "3";
chr12	StringTie	exon	913894	914121	1000	-	.	gene_id "MSTRG.37529"; transcript_id "MSTRG.37529.1"; exon_number "4";
chr12	StringTie	exon	914431	914532	1000	-	.	gene_id "MSTRG.37529"; transcript_id "MSTRG.37529.1"; exon_number "5";
chr12	StringTie	exon	916344	916483	1000	-	.	gene_id "MSTRG.37529"; transcript_id "MSTRG.37529.1"; exon_number "6";
chr12	StringTie	exon	916639	916820	1000	-	.	gene_id "MSTRG.37529"; transcript_id "MSTRG.37529.1"; exon_number "7";
chr12	StringTie	exon	925450	925525	1000	-	.	gene_id "MSTRG.37529"; transcript_id "MSTRG.37529.1"; exon_number "8";
chr12	StringTie	exon	926796	926946	1000	-	.	gene_id "MSTRG.37529"; transcript_id "MSTRG.37529.1"; exon_number "9";
chr12	StringTie	exon	927145	927263	1000	-	.	gene_id "MSTRG.37529"; transcript_id "MSTRG.37529.1"; exon_number "10";
chr12	StringTie	exon	929819	929886	1000	-	.	gene_id "MSTRG.37529"; transcript_id "MSTRG.37529.1"; exon_number "11";
chr12	StringTie	exon	930051	930144	1000	-	.	gene_id "MSTRG.37529"; transcript_id "MSTRG.37529.1"; exon_number "12";
chr12	StringTie	exon	931220	931321	1000	-	.	gene_id "MSTRG.37529"; transcript_id "MSTRG.37529.1"; exon_number "13";
chr12	StringTie	exon	932975	933076	1000	-	.	gene_id "MSTRG.37529"; transcript_id "MSTRG.37529.1"; exon_number "14";
chr12	StringTie	exon	949602	950033	1000	-	.	gene_id "MSTRG.37529"; transcript_id "MSTRG.37529.1"; exon_number "15";
chr12	StringTie	transcript	907863	949762	1000	-	.	gene_id "MSTRG.37529"; transcript_id "MSTRG.37529.2";
chr12	StringTie	exon	907863	907909	1000	-	.	gene_id "MSTRG.37529"; transcript_id "MSTRG.37529.2"; exon_number "1";
chr12	StringTie	exon	908506	913452	1000	-	.	gene_id "MSTRG.37529"; transcript_id "MSTRG.37529.2"; exon_number "2";
chr12	StringTie	exon	913894	914121	1000	-	.	gene_id "MSTRG.37529"; transcript_id "MSTRG.37529.2"; exon_number "3";
chr12	StringTie	exon	914431	914532	1000	-	.	gene_id "MSTRG.37529"; transcript_id "MSTRG.37529.2"; exon_number "4";
chr12	StringTie	exon	916344	916483	1000	-	.	gene_id "MSTRG.37529"; transcript_id "MSTRG.37529.2"; exon_number "5";
chr12	StringTie	exon	916639	916820	1000	-	.	gene_id "MSTRG.37529"; transcript_id "MSTRG.37529.2"; exon_number "6";
chr12	StringTie	exon	925450	925525	1000	-	.	gene_id "MSTRG.37529"; transcript_id "MSTRG.37529.2"; exon_number "7";
chr12	StringTie	exon	927145	927263	1000	-	.	gene_id "MSTRG.37529"; transcript_id "MSTRG.37529.2"; exon_number "8";
chr12	StringTie	exon	929819	929886	1000	-	.	gene_id "MSTRG.37529"; transcript_id "MSTRG.37529.2"; exon_number "9";
chr12	StringTie	exon	930051	930144	1000	-	.	gene_id "MSTRG.37529"; transcript_id "MSTRG.37529.2"; exon_number "10";
chr12	StringTie	exon	931220	931321	1000	-	.	gene_id "MSTRG.37529"; transcript_id "MSTRG.37529.2"; exon_number "11";
chr12	StringTie	exon	932975	933076	1000	-	.	gene_id "MSTRG.37529"; transcript_id "MSTRG.37529.2"; exon_number "12";
chr12	StringTie	exon	949602	949762	1000	-	.	gene_id "MSTRG.37529"; transcript_id "MSTRG.37529.2"; exon_number "13";
chr12	StringTie	transcript	930627	949797	1000	-	.	gene_id "MSTRG.37529"; transcript_id "MSTRG.37529.29";
chr12	StringTie	exon	930627	930967	1000	-	.	gene_id "MSTRG.37529"; transcript_id "MSTRG.37529.29"; exon_number "1";
chr12	StringTie	exon	931220	931321	1000	-	.	gene_id "MSTRG.37529"; transcript_id "MSTRG.37529.29"; exon_number "2";
chr12	StringTie	exon	932975	933076	1000	-	.	gene_id "MSTRG.37529"; transcript_id "MSTRG.37529.29"; exon_number "3";
chr12	StringTie	exon	949602	949797	1000	-	.	gene_id "MSTRG.37529"; transcript_id "MSTRG.37529.29"; exon_number "4";
chr12	StringTie	transcript	910652	949763	1000	-	.	gene_id "MSTRG.37529"; transcript_id "MSTRG.37529.3";
chr12	StringTie	exon	910652	910773	1000	-	.	gene_id "MSTRG.37529"; transcript_id "MSTRG.37529.3"; exon_number "1";
chr12	StringTie	exon	910985	911249	1000	-	.	gene_id "MSTRG.37529"; transcript_id "MSTRG.37529.3"; exon_number "2";
chr12	StringTie	exon	911272	913452	1000	-	.	gene_id "MSTRG.37529"; transcript_id "MSTRG.37529.3"; exon_number "3";
chr12	StringTie	exon	913894	914121	1000	-	.	gene_id "MSTRG.37529"; transcript_id "MSTRG.37529.3"; exon_number "4";
chr12	StringTie	exon	914431	914532	1000	-	.	gene_id "MSTRG.37529"; transcript_id "MSTRG.37529.3"; exon_number "5";
chr12	StringTie	exon	916344	916483	1000	-	.	gene_id "MSTRG.37529"; transcript_id "MSTRG.37529.3"; exon_number "6";
chr12	StringTie	exon	916639	916820	1000	-	.	gene_id "MSTRG.37529"; transcript_id "MSTRG.37529.3"; exon_number "7";
chr12	StringTie	exon	925450	925525	1000	-	.	gene_id "MSTRG.37529"; transcript_id "MSTRG.37529.3"; exon_number "8";
chr12	StringTie	exon	927145	927263	1000	-	.	gene_id "MSTRG.37529"; transcript_id "MSTRG.37529.3"; exon_number "9";
chr12	StringTie	exon	929819	929886	1000	-	.	gene_id "MSTRG.37529"; transcript_id "MSTRG.37529.3"; exon_number "10";
chr12	StringTie	exon	930051	930144	1000	-	.	gene_id "MSTRG.37529"; transcript_id "MSTRG.37529.3"; exon_number "11";
chr12	StringTie	exon	931220	931321	1000	-	.	gene_id "MSTRG.37529"; transcript_id "MSTRG.37529.3"; exon_number "12";
chr12	StringTie	exon	932975	933076	1000	-	.	gene_id "MSTRG.37529"; transcript_id "MSTRG.37529.3"; exon_number "13";
chr12	StringTie	exon	949602	949763	1000	-	.	gene_id "MSTRG.37529"; transcript_id "MSTRG.37529.3"; exon_number "14";
chr12	StringTie	transcript	962730	990926	1000	-	.	gene_id "MSTRG.37529"; transcript_id "MSTRG.37529.30";
chr12	StringTie	exon	962730	977106	1000	-	.	gene_id "MSTRG.37529"; transcript_id "MSTRG.37529.30"; exon_number "1";
chr12	StringTie	exon	989809	990041	1000	-	.	gene_id "MSTRG.37529"; transcript_id "MSTRG.37529.30"; exon_number "2";
chr12	StringTie	exon	990287	990926	1000	-	.	gene_id "MSTRG.37529"; transcript_id "MSTRG.37529.30"; exon_number "3";
chr12	StringTie	transcript	971960	991137	1000	-	.	gene_id "MSTRG.37529"; transcript_id "MSTRG.37529.31";
chr12	StringTie	exon	971960	972506	1000	-	.	gene_id "MSTRG.37529"; transcript_id "MSTRG.37529.31"; exon_number "1";
chr12	StringTie	exon	973363	977106	1000	-	.	gene_id "MSTRG.37529"; transcript_id "MSTRG.37529.31"; exon_number "2";
chr12	StringTie	exon	989814	990041	1000	-	.	gene_id "MSTRG.37529"; transcript_id "MSTRG.37529.31"; exon_number "3";
chr12	StringTie	exon	991051	991137	1000	-	.	gene_id "MSTRG.37529"; transcript_id "MSTRG.37529.31"; exon_number "4";
chr12	StringTie	transcript	972145	991160	1000	-	.	gene_id "MSTRG.37529"; transcript_id "MSTRG.37529.32";
chr12	StringTie	exon	972145	977106	1000	-	.	gene_id "MSTRG.37529"; transcript_id "MSTRG.37529.32"; exon_number "1";
chr12	StringTie	exon	980992	983807	1000	-	.	gene_id "MSTRG.37529"; transcript_id "MSTRG.37529.32"; exon_number "2";
chr12	StringTie	exon	989809	990041	1000	-	.	gene_id "MSTRG.37529"; transcript_id "MSTRG.37529.32"; exon_number "3";
chr12	StringTie	exon	991051	991160	1000	-	.	gene_id "MSTRG.37529"; transcript_id "MSTRG.37529.32"; exon_number "4";
chr12	StringTie	transcript	973336	991105	1000	-	.	gene_id "MSTRG.37529"; transcript_id "MSTRG.37529.33";
chr12	StringTie	exon	973336	977067	1000	-	.	gene_id "MSTRG.37529"; transcript_id "MSTRG.37529.33"; exon_number "1";
chr12	StringTie	exon	989809	990041	1000	-	.	gene_id "MSTRG.37529"; transcript_id "MSTRG.37529.33"; exon_number "2";
chr12	StringTie	exon	990287	991105	1000	-	.	gene_id "MSTRG.37529"; transcript_id "MSTRG.37529.33"; exon_number "3";
chr12	StringTie	transcript	973731	991114	1000	-	.	gene_id "MSTRG.37529"; transcript_id "MSTRG.37529.34";
chr12	StringTie	exon	973731	977045	1000	-	.	gene_id "MSTRG.37529"; transcript_id "MSTRG.37529.34"; exon_number "1";
chr12	StringTie	exon	989809	990041	1000	-	.	gene_id "MSTRG.37529"; transcript_id "MSTRG.37529.34"; exon_number "2";
chr12	StringTie	exon	991051	991114	1000	-	.	gene_id "MSTRG.37529"; transcript_id "MSTRG.37529.34"; exon_number "3";
chr12	StringTie	transcript	973869	991120	1000	-	.	gene_id "MSTRG.37529"; transcript_id "MSTRG.37529.35";
chr12	StringTie	exon	973869	977106	1000	-	.	gene_id "MSTRG.37529"; transcript_id "MSTRG.37529.35"; exon_number "1";
chr12	StringTie	exon	980992	981163	1000	-	.	gene_id "MSTRG.37529"; transcript_id "MSTRG.37529.35"; exon_number "2";
chr12	StringTie	exon	989809	990041	1000	-	.	gene_id "MSTRG.37529"; transcript_id "MSTRG.37529.35"; exon_number "3";
chr12	StringTie	exon	991051	991120	1000	-	.	gene_id "MSTRG.37529"; transcript_id "MSTRG.37529.35"; exon_number "4";
chr12	StringTie	transcript	974076	990608	1000	-	.	gene_id "MSTRG.37529"; transcript_id "MSTRG.37529.36";
chr12	StringTie	exon	974076	976574	1000	-	.	gene_id "MSTRG.37529"; transcript_id "MSTRG.37529.36"; exon_number "1";
chr12	StringTie	exon	989809	990041	1000	-	.	gene_id "MSTRG.37529"; transcript_id "MSTRG.37529.36"; exon_number "2";
chr12	StringTie	exon	990287	990608	1000	-	.	gene_id "MSTRG.37529"; transcript_id "MSTRG.37529.36"; exon_number "3";
chr12	StringTie	transcript	974109	991120	1000	-	.	gene_id "MSTRG.37529"; transcript_id "MSTRG.37529.37";
chr12	StringTie	exon	974109	977106	1000	-	.	gene_id "MSTRG.37529"; transcript_id "MSTRG.37529.37"; exon_number "1";
chr12	StringTie	exon	989809	990087	1000	-	.	gene_id "MSTRG.37529"; transcript_id "MSTRG.37529.37"; exon_number "2";
chr12	StringTie	exon	991051	991120	1000	-	.	gene_id "MSTRG.37529"; transcript_id "MSTRG.37529.37"; exon_number "3";
chr12	StringTie	transcript	974112	990608	1000	-	.	gene_id "MSTRG.37529"; transcript_id "MSTRG.37529.38";
chr12	StringTie	exon	974112	976734	1000	-	.	gene_id "MSTRG.37529"; transcript_id "MSTRG.37529.38"; exon_number "1";
chr12	StringTie	exon	989809	990041	1000	-	.	gene_id "MSTRG.37529"; transcript_id "MSTRG.37529.38"; exon_number "2";
chr12	StringTie	exon	990287	990608	1000	-	.	gene_id "MSTRG.37529"; transcript_id "MSTRG.37529.38"; exon_number "3";
chr12	StringTie	transcript	911449	950886	1000	-	.	gene_id "MSTRG.37529"; transcript_id "MSTRG.37529.4";
chr12	StringTie	exon	911449	913452	1000	-	.	gene_id "MSTRG.37529"; transcript_id "MSTRG.37529.4"; exon_number "1";
chr12	StringTie	exon	913894	914121	1000	-	.	gene_id "MSTRG.37529"; transcript_id "MSTRG.37529.4"; exon_number "2";
chr12	StringTie	exon	914431	914532	1000	-	.	gene_id "MSTRG.37529"; transcript_id "MSTRG.37529.4"; exon_number "3";
chr12	StringTie	exon	916344	916483	1000	-	.	gene_id "MSTRG.37529"; transcript_id "MSTRG.37529.4"; exon_number "4";
chr12	StringTie	exon	916639	916820	1000	-	.	gene_id "MSTRG.37529"; transcript_id "MSTRG.37529.4"; exon_number "5";
chr12	StringTie	exon	925450	925525	1000	-	.	gene_id "MSTRG.37529"; transcript_id "MSTRG.37529.4"; exon_number "6";
chr12	StringTie	exon	927145	927263	1000	-	.	gene_id "MSTRG.37529"; transcript_id "MSTRG.37529.4"; exon_number "7";
chr12	StringTie	exon	929819	929886	1000	-	.	gene_id "MSTRG.37529"; transcript_id "MSTRG.37529.4"; exon_number "8";
chr12	StringTie	exon	930051	930144	1000	-	.	gene_id "MSTRG.37529"; transcript_id "MSTRG.37529.4"; exon_number "9";
chr12	StringTie	exon	931220	931321	1000	-	.	gene_id "MSTRG.37529"; transcript_id "MSTRG.37529.4"; exon_number "10";
chr12	StringTie	exon	932975	933076	1000	-	.	gene_id "MSTRG.37529"; transcript_id "MSTRG.37529.4"; exon_number "11";
chr12	StringTie	exon	949403	950886	1000	-	.	gene_id "MSTRG.37529"; transcript_id "MSTRG.37529.4"; exon_number "12";
chr12	StringTie	transcript	974189	981012	1000	-	.	gene_id "MSTRG.37529"; transcript_id "MSTRG.37529.40";
chr12	StringTie	exon	974189	977067	1000	-	.	gene_id "MSTRG.37529"; transcript_id "MSTRG.37529.40"; exon_number "1";
chr12	StringTie	exon	980992	981012	1000	-	.	gene_id "MSTRG.37529"; transcript_id "MSTRG.37529.40"; exon_number "2";
chr12	StringTie	transcript	974204	991097	1000	-	.	gene_id "MSTRG.37529"; transcript_id "MSTRG.37529.41";
chr12	StringTie	exon	974204	976734	1000	-	.	gene_id "MSTRG.37529"; transcript_id "MSTRG.37529.41"; exon_number "1";
chr12	StringTie	exon	989809	990041	1000	-	.	gene_id "MSTRG.37529"; transcript_id "MSTRG.37529.41"; exon_number "2";
chr12	StringTie	exon	991051	991097	1000	-	.	gene_id "MSTRG.37529"; transcript_id "MSTRG.37529.41"; exon_number "3";
chr12	StringTie	transcript	982824	991170	1000	-	.	gene_id "MSTRG.37529"; transcript_id "MSTRG.37529.44";
chr12	StringTie	exon	982824	983866	1000	-	.	gene_id "MSTRG.37529"; transcript_id "MSTRG.37529.44"; exon_number "1";
chr12	StringTie	exon	989809	990041	1000	-	.	gene_id "MSTRG.37529"; transcript_id "MSTRG.37529.44"; exon_number "2";
chr12	StringTie	exon	991051	991170	1000	-	.	gene_id "MSTRG.37529"; transcript_id "MSTRG.37529.44"; exon_number "3";
chr12	StringTie	transcript	983441	991018	1000	-	.	gene_id "MSTRG.37529"; transcript_id "MSTRG.37529.45";
chr12	StringTie	exon	983441	983807	1000	-	.	gene_id "MSTRG.37529"; transcript_id "MSTRG.37529.45"; exon_number "1";
chr12	StringTie	exon	989809	990041	1000	-	.	gene_id "MSTRG.37529"; transcript_id "MSTRG.37529.45"; exon_number "2";
chr12	StringTie	exon	990287	991018	1000	-	.	gene_id "MSTRG.37529"; transcript_id "MSTRG.37529.45"; exon_number "3";
chr12	StringTie	transcript	983494	991125	1000	-	.	gene_id "MSTRG.37529"; transcript_id "MSTRG.37529.46";
chr12	StringTie	exon	983494	983804	1000	-	.	gene_id "MSTRG.37529"; transcript_id "MSTRG.37529.46"; exon_number "1";
chr12	StringTie	exon	989809	990041	1000	-	.	gene_id "MSTRG.37529"; transcript_id "MSTRG.37529.46"; exon_number "2";
chr12	StringTie	exon	991051	991125	1000	-	.	gene_id "MSTRG.37529"; transcript_id "MSTRG.37529.46"; exon_number "3";
chr12	StringTie	transcript	983645	990608	1000	-	.	gene_id "MSTRG.37529"; transcript_id "MSTRG.37529.47";
chr12	StringTie	exon	983645	983804	1000	-	.	gene_id "MSTRG.37529"; transcript_id "MSTRG.37529.47"; exon_number "1";
chr12	StringTie	exon	989809	990041	1000	-	.	gene_id "MSTRG.37529"; transcript_id "MSTRG.37529.47"; exon_number "2";
chr12	StringTie	exon	990287	990608	1000	-	.	gene_id "MSTRG.37529"; transcript_id "MSTRG.37529.47"; exon_number "3";
chr12	StringTie	transcript	988428	991175	1000	-	.	gene_id "MSTRG.37529"; transcript_id "MSTRG.37529.48";
chr12	StringTie	exon	988428	988668	1000	-	.	gene_id "MSTRG.37529"; transcript_id "MSTRG.37529.48"; exon_number "1";
chr12	StringTie	exon	989809	990041	1000	-	.	gene_id "MSTRG.37529"; transcript_id "MSTRG.37529.48"; exon_number "2";
chr12	StringTie	exon	991051	991175	1000	-	.	gene_id "MSTRG.37529"; transcript_id "MSTRG.37529.48"; exon_number "3";
chr12	StringTie	transcript	988503	990608	1000	-	.	gene_id "MSTRG.37529"; transcript_id "MSTRG.37529.49";
chr12	StringTie	exon	988503	988668	1000	-	.	gene_id "MSTRG.37529"; transcript_id "MSTRG.37529.49"; exon_number "1";
chr12	StringTie	exon	989809	990041	1000	-	.	gene_id "MSTRG.37529"; transcript_id "MSTRG.37529.49"; exon_number "2";
chr12	StringTie	exon	990287	990608	1000	-	.	gene_id "MSTRG.37529"; transcript_id "MSTRG.37529.49"; exon_number "3";
chr12	StringTie	transcript	911449	949934	1000	-	.	gene_id "MSTRG.37529"; transcript_id "MSTRG.37529.5";
chr12	StringTie	exon	911449	913452	1000	-	.	gene_id "MSTRG.37529"; transcript_id "MSTRG.37529.5"; exon_number "1";
chr12	StringTie	exon	913894	914121	1000	-	.	gene_id "MSTRG.37529"; transcript_id "MSTRG.37529.5"; exon_number "2";
chr12	StringTie	exon	914431	914532	1000	-	.	gene_id "MSTRG.37529"; transcript_id "MSTRG.37529.5"; exon_number "3";
chr12	StringTie	exon	916344	916483	1000	-	.	gene_id "MSTRG.37529"; transcript_id "MSTRG.37529.5"; exon_number "4";
chr12	StringTie	exon	916639	916820	1000	-	.	gene_id "MSTRG.37529"; transcript_id "MSTRG.37529.5"; exon_number "5";
chr12	StringTie	exon	925450	925525	1000	-	.	gene_id "MSTRG.37529"; transcript_id "MSTRG.37529.5"; exon_number "6";
chr12	StringTie	exon	926796	926946	1000	-	.	gene_id "MSTRG.37529"; transcript_id "MSTRG.37529.5"; exon_number "7";
chr12	StringTie	exon	927145	927263	1000	-	.	gene_id "MSTRG.37529"; transcript_id "MSTRG.37529.5"; exon_number "8";
chr12	StringTie	exon	929819	929886	1000	-	.	gene_id "MSTRG.37529"; transcript_id "MSTRG.37529.5"; exon_number "9";
chr12	StringTie	exon	930051	930144	1000	-	.	gene_id "MSTRG.37529"; transcript_id "MSTRG.37529.5"; exon_number "10";
chr12	StringTie	exon	931220	931321	1000	-	.	gene_id "MSTRG.37529"; transcript_id "MSTRG.37529.5"; exon_number "11";
chr12	StringTie	exon	932975	933076	1000	-	.	gene_id "MSTRG.37529"; transcript_id "MSTRG.37529.5"; exon_number "12";
chr12	StringTie	exon	949403	949934	1000	-	.	gene_id "MSTRG.37529"; transcript_id "MSTRG.37529.5"; exon_number "13";
chr12	StringTie	transcript	911449	949669	1000	-	.	gene_id "MSTRG.37529"; transcript_id "MSTRG.37529.6";
chr12	StringTie	exon	911449	913452	1000	-	.	gene_id "MSTRG.37529"; transcript_id "MSTRG.37529.6"; exon_number "1";
chr12	StringTie	exon	913894	914532	1000	-	.	gene_id "MSTRG.37529"; transcript_id "MSTRG.37529.6"; exon_number "2";
chr12	StringTie	exon	916344	916820	1000	-	.	gene_id "MSTRG.37529"; transcript_id "MSTRG.37529.6"; exon_number "3";
chr12	StringTie	exon	925450	925525	1000	-	.	gene_id "MSTRG.37529"; transcript_id "MSTRG.37529.6"; exon_number "4";
chr12	StringTie	exon	927145	927263	1000	-	.	gene_id "MSTRG.37529"; transcript_id "MSTRG.37529.6"; exon_number "5";
chr12	StringTie	exon	929819	929886	1000	-	.	gene_id "MSTRG.37529"; transcript_id "MSTRG.37529.6"; exon_number "6";
chr12	StringTie	exon	930051	930144	1000	-	.	gene_id "MSTRG.37529"; transcript_id "MSTRG.37529.6"; exon_number "7";
chr12	StringTie	exon	949602	949669	1000	-	.	gene_id "MSTRG.37529"; transcript_id "MSTRG.37529.6"; exon_number "8";
chr12	StringTie	transcript	911449	949665	1000	-	.	gene_id "MSTRG.37529"; transcript_id "MSTRG.37529.7";
chr12	StringTie	exon	911449	913452	1000	-	.	gene_id "MSTRG.37529"; transcript_id "MSTRG.37529.7"; exon_number "1";
chr12	StringTie	exon	913894	914121	1000	-	.	gene_id "MSTRG.37529"; transcript_id "MSTRG.37529.7"; exon_number "2";
chr12	StringTie	exon	914431	914532	1000	-	.	gene_id "MSTRG.37529"; transcript_id "MSTRG.37529.7"; exon_number "3";
chr12	StringTie	exon	916344	916483	1000	-	.	gene_id "MSTRG.37529"; transcript_id "MSTRG.37529.7"; exon_number "4";
chr12	StringTie	exon	916639	916820	1000	-	.	gene_id "MSTRG.37529"; transcript_id "MSTRG.37529.7"; exon_number "5";
chr12	StringTie	exon	925450	925525	1000	-	.	gene_id "MSTRG.37529"; transcript_id "MSTRG.37529.7"; exon_number "6";
chr12	StringTie	exon	926796	926946	1000	-	.	gene_id "MSTRG.37529"; transcript_id "MSTRG.37529.7"; exon_number "7";
chr12	StringTie	exon	930051	930144	1000	-	.	gene_id "MSTRG.37529"; transcript_id "MSTRG.37529.7"; exon_number "8";
chr12	StringTie	exon	931220	931321	1000	-	.	gene_id "MSTRG.37529"; transcript_id "MSTRG.37529.7"; exon_number "9";
chr12	StringTie	exon	932975	933076	1000	-	.	gene_id "MSTRG.37529"; transcript_id "MSTRG.37529.7"; exon_number "10";
chr12	StringTie	exon	949602	949665	1000	-	.	gene_id "MSTRG.37529"; transcript_id "MSTRG.37529.7"; exon_number "11";
chr12	StringTie	transcript	911449	949793	1000	-	.	gene_id "MSTRG.37529"; transcript_id "MSTRG.37529.8";
chr12	StringTie	exon	911449	913452	1000	-	.	gene_id "MSTRG.37529"; transcript_id "MSTRG.37529.8"; exon_number "1";
chr12	StringTie	exon	913894	914121	1000	-	.	gene_id "MSTRG.37529"; transcript_id "MSTRG.37529.8"; exon_number "2";
chr12	StringTie	exon	914431	914532	1000	-	.	gene_id "MSTRG.37529"; transcript_id "MSTRG.37529.8"; exon_number "3";
chr12	StringTie	exon	916344	916483	1000	-	.	gene_id "MSTRG.37529"; transcript_id "MSTRG.37529.8"; exon_number "4";
chr12	StringTie	exon	916639	916820	1000	-	.	gene_id "MSTRG.37529"; transcript_id "MSTRG.37529.8"; exon_number "5";
chr12	StringTie	exon	925450	925525	1000	-	.	gene_id "MSTRG.37529"; transcript_id "MSTRG.37529.8"; exon_number "6";
chr12	StringTie	exon	927145	927263	1000	-	.	gene_id "MSTRG.37529"; transcript_id "MSTRG.37529.8"; exon_number "7";
chr12	StringTie	exon	929764	929886	1000	-	.	gene_id "MSTRG.37529"; transcript_id "MSTRG.37529.8"; exon_number "8";
chr12	StringTie	exon	930051	930144	1000	-	.	gene_id "MSTRG.37529"; transcript_id "MSTRG.37529.8"; exon_number "9";
chr12	StringTie	exon	931220	931321	1000	-	.	gene_id "MSTRG.37529"; transcript_id "MSTRG.37529.8"; exon_number "10";
chr12	StringTie	exon	932975	933076	1000	-	.	gene_id "MSTRG.37529"; transcript_id "MSTRG.37529.8"; exon_number "11";
chr12	StringTie	exon	949403	949793	1000	-	.	gene_id "MSTRG.37529"; transcript_id "MSTRG.37529.8"; exon_number "12";
chr12	StringTie	transcript	911450	949691	1000	-	.	gene_id "MSTRG.37529"; transcript_id "MSTRG.37529.9";
chr12	StringTie	exon	911450	913452	1000	-	.	gene_id "MSTRG.37529"; transcript_id "MSTRG.37529.9"; exon_number "1";
chr12	StringTie	exon	913894	914121	1000	-	.	gene_id "MSTRG.37529"; transcript_id "MSTRG.37529.9"; exon_number "2";
chr12	StringTie	exon	914431	914532	1000	-	.	gene_id "MSTRG.37529"; transcript_id "MSTRG.37529.9"; exon_number "3";
chr12	StringTie	exon	916344	916483	1000	-	.	gene_id "MSTRG.37529"; transcript_id "MSTRG.37529.9"; exon_number "4";
chr12	StringTie	exon	916639	916820	1000	-	.	gene_id "MSTRG.37529"; transcript_id "MSTRG.37529.9"; exon_number "5";
chr12	StringTie	exon	925450	925525	1000	-	.	gene_id "MSTRG.37529"; transcript_id "MSTRG.37529.9"; exon_number "6";
chr12	StringTie	exon	926796	926946	1000	-	.	gene_id "MSTRG.37529"; transcript_id "MSTRG.37529.9"; exon_number "7";
chr12	StringTie	exon	927145	927263	1000	-	.	gene_id "MSTRG.37529"; transcript_id "MSTRG.37529.9"; exon_number "8";
chr12	StringTie	exon	929819	929886	1000	-	.	gene_id "MSTRG.37529"; transcript_id "MSTRG.37529.9"; exon_number "9";
chr12	StringTie	exon	930051	930144	1000	-	.	gene_id "MSTRG.37529"; transcript_id "MSTRG.37529.9"; exon_number "10";
chr12	StringTie	exon	931220	931321	1000	-	.	gene_id "MSTRG.37529"; transcript_id "MSTRG.37529.9"; exon_number "11";
chr12	StringTie	exon	932975	933076	1000	-	.	gene_id "MSTRG.37529"; transcript_id "MSTRG.37529.9"; exon_number "12";
chr12	StringTie	exon	936807	936882	1000	-	.	gene_id "MSTRG.37529"; transcript_id "MSTRG.37529.9"; exon_number "13";
chr12	StringTie	exon	949602	949691	1000	-	.	gene_id "MSTRG.37529"; transcript_id "MSTRG.37529.9"; exon_number "14";
chr1	StringTie	transcript	48013547	48013819	1000	.	.	gene_id "MSTRG.3753"; transcript_id "MSTRG.3753.1";
chr1	StringTie	exon	48013547	48013819	1000	.	.	gene_id "MSTRG.3753"; transcript_id "MSTRG.3753.1"; exon_number "1";
chr12	StringTie	transcript	955377	955609	1000	.	.	gene_id "MSTRG.37530"; transcript_id "MSTRG.37530.1";
chr12	StringTie	exon	955377	955609	1000	.	.	gene_id "MSTRG.37530"; transcript_id "MSTRG.37530.1"; exon_number "1";
chr12	StringTie	transcript	957890	976738	1000	+	.	gene_id "MSTRG.37531"; transcript_id "MSTRG.37531.1";
chr12	StringTie	exon	957890	958076	1000	+	.	gene_id "MSTRG.37531"; transcript_id "MSTRG.37531.1"; exon_number "1";
chr12	StringTie	exon	976483	976738	1000	+	.	gene_id "MSTRG.37531"; transcript_id "MSTRG.37531.1"; exon_number "2";
chr12	StringTie	transcript	962730	977094	1000	+	.	gene_id "MSTRG.37531"; transcript_id "MSTRG.37531.2";
chr12	StringTie	exon	962730	964090	1000	+	.	gene_id "MSTRG.37531"; transcript_id "MSTRG.37531.2"; exon_number "1";
chr12	StringTie	exon	974818	974991	1000	+	.	gene_id "MSTRG.37531"; transcript_id "MSTRG.37531.2"; exon_number "2";
chr12	StringTie	exon	976483	977094	1000	+	.	gene_id "MSTRG.37531"; transcript_id "MSTRG.37531.2"; exon_number "3";
chr12	StringTie	transcript	963117	976611	1000	+	.	gene_id "MSTRG.37531"; transcript_id "MSTRG.37531.3";
chr12	StringTie	exon	963117	964090	1000	+	.	gene_id "MSTRG.37531"; transcript_id "MSTRG.37531.3"; exon_number "1";
chr12	StringTie	exon	976483	976611	1000	+	.	gene_id "MSTRG.37531"; transcript_id "MSTRG.37531.3"; exon_number "2";
chr12	StringTie	transcript	972044	973589	1000	+	.	gene_id "MSTRG.37531"; transcript_id "MSTRG.37531.4";
chr12	StringTie	exon	972044	972495	1000	+	.	gene_id "MSTRG.37531"; transcript_id "MSTRG.37531.4"; exon_number "1";
chr12	StringTie	exon	973394	973589	1000	+	.	gene_id "MSTRG.37531"; transcript_id "MSTRG.37531.4"; exon_number "2";
chr12	StringTie	transcript	959435	961128	1000	.	.	gene_id "MSTRG.37532"; transcript_id "MSTRG.37532.1";
chr12	StringTie	exon	959435	961128	1000	.	.	gene_id "MSTRG.37532"; transcript_id "MSTRG.37532.1"; exon_number "1";
chr12	StringTie	transcript	991238	1491567	1000	+	.	gene_id "MSTRG.37533"; transcript_id "ENST00000347735"; gene_name "ERC1"; ref_gene_id "ENSG00000082805";
chr12	StringTie	exon	991238	991487	1000	+	.	gene_id "MSTRG.37533"; transcript_id "ENST00000347735"; exon_number "1"; gene_name "ERC1"; ref_gene_id "ENSG00000082805";
chr12	StringTie	exon	1027748	1028572	1000	+	.	gene_id "MSTRG.37533"; transcript_id "ENST00000347735"; exon_number "2"; gene_name "ERC1"; ref_gene_id "ENSG00000082805";
chr12	StringTie	exon	1083164	1083580	1000	+	.	gene_id "MSTRG.37533"; transcript_id "ENST00000347735"; exon_number "3"; gene_name "ERC1"; ref_gene_id "ENSG00000082805";
chr12	StringTie	exon	1104750	1104824	1000	+	.	gene_id "MSTRG.37533"; transcript_id "ENST00000347735"; exon_number "4"; gene_name "ERC1"; ref_gene_id "ENSG00000082805";
chr12	StringTie	exon	1110192	1110347	1000	+	.	gene_id "MSTRG.37533"; transcript_id "ENST00000347735"; exon_number "5"; gene_name "ERC1"; ref_gene_id "ENSG00000082805";
chr12	StringTie	exon	1115866	1116033	1000	+	.	gene_id "MSTRG.37533"; transcript_id "ENST00000347735"; exon_number "6"; gene_name "ERC1"; ref_gene_id "ENSG00000082805";
chr12	StringTie	exon	1141620	1141787	1000	+	.	gene_id "MSTRG.37533"; transcript_id "ENST00000347735"; exon_number "7"; gene_name "ERC1"; ref_gene_id "ENSG00000082805";
chr12	StringTie	exon	1180540	1180677	1000	+	.	gene_id "MSTRG.37533"; transcript_id "ENST00000347735"; exon_number "8"; gene_name "ERC1"; ref_gene_id "ENSG00000082805";
chr12	StringTie	exon	1181925	1182065	1000	+	.	gene_id "MSTRG.37533"; transcript_id "ENST00000347735"; exon_number "9"; gene_name "ERC1"; ref_gene_id "ENSG00000082805";
chr12	StringTie	exon	1183281	1183421	1000	+	.	gene_id "MSTRG.37533"; transcript_id "ENST00000347735"; exon_number "10"; gene_name "ERC1"; ref_gene_id "ENSG00000082805";
chr12	StringTie	exon	1189859	1190052	1000	+	.	gene_id "MSTRG.37533"; transcript_id "ENST00000347735"; exon_number "11"; gene_name "ERC1"; ref_gene_id "ENSG00000082805";
chr12	StringTie	exon	1204501	1204512	1000	+	.	gene_id "MSTRG.37533"; transcript_id "ENST00000347735"; exon_number "12"; gene_name "ERC1"; ref_gene_id "ENSG00000082805";
chr12	StringTie	exon	1236769	1236904	1000	+	.	gene_id "MSTRG.37533"; transcript_id "ENST00000347735"; exon_number "13"; gene_name "ERC1"; ref_gene_id "ENSG00000082805";
chr12	StringTie	exon	1289852	1290012	1000	+	.	gene_id "MSTRG.37533"; transcript_id "ENST00000347735"; exon_number "14"; gene_name "ERC1"; ref_gene_id "ENSG00000082805";
chr12	StringTie	exon	1371833	1371977	1000	+	.	gene_id "MSTRG.37533"; transcript_id "ENST00000347735"; exon_number "15"; gene_name "ERC1"; ref_gene_id "ENSG00000082805";
chr12	StringTie	exon	1408149	1408247	1000	+	.	gene_id "MSTRG.37533"; transcript_id "ENST00000347735"; exon_number "16"; gene_name "ERC1"; ref_gene_id "ENSG00000082805";
chr12	StringTie	exon	1410389	1410453	1000	+	.	gene_id "MSTRG.37533"; transcript_id "ENST00000347735"; exon_number "17"; gene_name "ERC1"; ref_gene_id "ENSG00000082805";
chr12	StringTie	exon	1444562	1444750	1000	+	.	gene_id "MSTRG.37533"; transcript_id "ENST00000347735"; exon_number "18"; gene_name "ERC1"; ref_gene_id "ENSG00000082805";
chr12	StringTie	exon	1490093	1491567	1000	+	.	gene_id "MSTRG.37533"; transcript_id "ENST00000347735"; exon_number "19"; gene_name "ERC1"; ref_gene_id "ENSG00000082805";
chr12	StringTie	transcript	1027772	1492487	1000	+	.	gene_id "MSTRG.37533"; transcript_id "ENST00000355446"; gene_name "ERC1"; ref_gene_id "ENSG00000082805";
chr12	StringTie	exon	1027772	1028572	1000	+	.	gene_id "MSTRG.37533"; transcript_id "ENST00000355446"; exon_number "1"; gene_name "ERC1"; ref_gene_id "ENSG00000082805";
chr12	StringTie	exon	1083164	1083580	1000	+	.	gene_id "MSTRG.37533"; transcript_id "ENST00000355446"; exon_number "2"; gene_name "ERC1"; ref_gene_id "ENSG00000082805";
chr12	StringTie	exon	1104750	1104824	1000	+	.	gene_id "MSTRG.37533"; transcript_id "ENST00000355446"; exon_number "3"; gene_name "ERC1"; ref_gene_id "ENSG00000082805";
chr12	StringTie	exon	1110192	1110347	1000	+	.	gene_id "MSTRG.37533"; transcript_id "ENST00000355446"; exon_number "4"; gene_name "ERC1"; ref_gene_id "ENSG00000082805";
chr12	StringTie	exon	1112215	1112298	1000	+	.	gene_id "MSTRG.37533"; transcript_id "ENST00000355446"; exon_number "5"; gene_name "ERC1"; ref_gene_id "ENSG00000082805";
chr12	StringTie	exon	1115866	1116033	1000	+	.	gene_id "MSTRG.37533"; transcript_id "ENST00000355446"; exon_number "6"; gene_name "ERC1"; ref_gene_id "ENSG00000082805";
chr12	StringTie	exon	1141620	1141787	1000	+	.	gene_id "MSTRG.37533"; transcript_id "ENST00000355446"; exon_number "7"; gene_name "ERC1"; ref_gene_id "ENSG00000082805";
chr12	StringTie	exon	1180540	1180677	1000	+	.	gene_id "MSTRG.37533"; transcript_id "ENST00000355446"; exon_number "8"; gene_name "ERC1"; ref_gene_id "ENSG00000082805";
chr12	StringTie	exon	1181925	1182065	1000	+	.	gene_id "MSTRG.37533"; transcript_id "ENST00000355446"; exon_number "9"; gene_name "ERC1"; ref_gene_id "ENSG00000082805";
chr12	StringTie	exon	1183281	1183421	1000	+	.	gene_id "MSTRG.37533"; transcript_id "ENST00000355446"; exon_number "10"; gene_name "ERC1"; ref_gene_id "ENSG00000082805";
chr12	StringTie	exon	1189859	1190052	1000	+	.	gene_id "MSTRG.37533"; transcript_id "ENST00000355446"; exon_number "11"; gene_name "ERC1"; ref_gene_id "ENSG00000082805";
chr12	StringTie	exon	1236769	1236904	1000	+	.	gene_id "MSTRG.37533"; transcript_id "ENST00000355446"; exon_number "12"; gene_name "ERC1"; ref_gene_id "ENSG00000082805";
chr12	StringTie	exon	1263034	1263165	1000	+	.	gene_id "MSTRG.37533"; transcript_id "ENST00000355446"; exon_number "13"; gene_name "ERC1"; ref_gene_id "ENSG00000082805";
chr12	StringTie	exon	1289852	1290012	1000	+	.	gene_id "MSTRG.37533"; transcript_id "ENST00000355446"; exon_number "14"; gene_name "ERC1"; ref_gene_id "ENSG00000082805";
chr12	StringTie	exon	1371833	1371977	1000	+	.	gene_id "MSTRG.37533"; transcript_id "ENST00000355446"; exon_number "15"; gene_name "ERC1"; ref_gene_id "ENSG00000082805";
chr12	StringTie	exon	1408149	1408247	1000	+	.	gene_id "MSTRG.37533"; transcript_id "ENST00000355446"; exon_number "16"; gene_name "ERC1"; ref_gene_id "ENSG00000082805";
chr12	StringTie	exon	1444562	1444750	1000	+	.	gene_id "MSTRG.37533"; transcript_id "ENST00000355446"; exon_number "17"; gene_name "ERC1"; ref_gene_id "ENSG00000082805";
chr12	StringTie	exon	1480843	1480898	1000	+	.	gene_id "MSTRG.37533"; transcript_id "ENST00000355446"; exon_number "18"; gene_name "ERC1"; ref_gene_id "ENSG00000082805";
chr12	StringTie	exon	1490093	1492487	1000	+	.	gene_id "MSTRG.37533"; transcript_id "ENST00000355446"; exon_number "19"; gene_name "ERC1"; ref_gene_id "ENSG00000082805";
chr12	StringTie	transcript	991298	1492487	1000	+	.	gene_id "MSTRG.37533"; transcript_id "ENST00000360905"; gene_name "ERC1"; ref_gene_id "ENSG00000082805";
chr12	StringTie	exon	991298	991322	1000	+	.	gene_id "MSTRG.37533"; transcript_id "ENST00000360905"; exon_number "1"; gene_name "ERC1"; ref_gene_id "ENSG00000082805";
chr12	StringTie	exon	1027748	1028572	1000	+	.	gene_id "MSTRG.37533"; transcript_id "ENST00000360905"; exon_number "2"; gene_name "ERC1"; ref_gene_id "ENSG00000082805";
chr12	StringTie	exon	1083164	1083580	1000	+	.	gene_id "MSTRG.37533"; transcript_id "ENST00000360905"; exon_number "3"; gene_name "ERC1"; ref_gene_id "ENSG00000082805";
chr12	StringTie	exon	1104750	1104824	1000	+	.	gene_id "MSTRG.37533"; transcript_id "ENST00000360905"; exon_number "4"; gene_name "ERC1"; ref_gene_id "ENSG00000082805";
chr12	StringTie	exon	1110192	1110347	1000	+	.	gene_id "MSTRG.37533"; transcript_id "ENST00000360905"; exon_number "5"; gene_name "ERC1"; ref_gene_id "ENSG00000082805";
chr12	StringTie	exon	1112215	1112298	1000	+	.	gene_id "MSTRG.37533"; transcript_id "ENST00000360905"; exon_number "6"; gene_name "ERC1"; ref_gene_id "ENSG00000082805";
chr12	StringTie	exon	1115866	1116033	1000	+	.	gene_id "MSTRG.37533"; transcript_id "ENST00000360905"; exon_number "7"; gene_name "ERC1"; ref_gene_id "ENSG00000082805";
chr12	StringTie	exon	1141620	1141787	1000	+	.	gene_id "MSTRG.37533"; transcript_id "ENST00000360905"; exon_number "8"; gene_name "ERC1"; ref_gene_id "ENSG00000082805";
chr12	StringTie	exon	1180540	1180677	1000	+	.	gene_id "MSTRG.37533"; transcript_id "ENST00000360905"; exon_number "9"; gene_name "ERC1"; ref_gene_id "ENSG00000082805";
chr12	StringTie	exon	1181925	1182065	1000	+	.	gene_id "MSTRG.37533"; transcript_id "ENST00000360905"; exon_number "10"; gene_name "ERC1"; ref_gene_id "ENSG00000082805";
chr12	StringTie	exon	1183281	1183421	1000	+	.	gene_id "MSTRG.37533"; transcript_id "ENST00000360905"; exon_number "11"; gene_name "ERC1"; ref_gene_id "ENSG00000082805";
chr12	StringTie	exon	1189859	1190052	1000	+	.	gene_id "MSTRG.37533"; transcript_id "ENST00000360905"; exon_number "12"; gene_name "ERC1"; ref_gene_id "ENSG00000082805";
chr12	StringTie	exon	1236769	1236904	1000	+	.	gene_id "MSTRG.37533"; transcript_id "ENST00000360905"; exon_number "13"; gene_name "ERC1"; ref_gene_id "ENSG00000082805";
chr12	StringTie	exon	1263034	1263165	1000	+	.	gene_id "MSTRG.37533"; transcript_id "ENST00000360905"; exon_number "14"; gene_name "ERC1"; ref_gene_id "ENSG00000082805";
chr12	StringTie	exon	1289852	1290012	1000	+	.	gene_id "MSTRG.37533"; transcript_id "ENST00000360905"; exon_number "15"; gene_name "ERC1"; ref_gene_id "ENSG00000082805";
chr12	StringTie	exon	1371833	1371977	1000	+	.	gene_id "MSTRG.37533"; transcript_id "ENST00000360905"; exon_number "16"; gene_name "ERC1"; ref_gene_id "ENSG00000082805";
chr12	StringTie	exon	1408149	1408247	1000	+	.	gene_id "MSTRG.37533"; transcript_id "ENST00000360905"; exon_number "17"; gene_name "ERC1"; ref_gene_id "ENSG00000082805";
chr12	StringTie	exon	1444562	1444750	1000	+	.	gene_id "MSTRG.37533"; transcript_id "ENST00000360905"; exon_number "18"; gene_name "ERC1"; ref_gene_id "ENSG00000082805";
chr12	StringTie	exon	1490093	1492487	1000	+	.	gene_id "MSTRG.37533"; transcript_id "ENST00000360905"; exon_number "19"; gene_name "ERC1"; ref_gene_id "ENSG00000082805";
chr12	StringTie	transcript	1027747	1495924	1000	+	.	gene_id "MSTRG.37533"; transcript_id "ENST00000397203"; gene_name "ERC1"; ref_gene_id "ENSG00000082805";
chr12	StringTie	exon	1027747	1028572	1000	+	.	gene_id "MSTRG.37533"; transcript_id "ENST00000397203"; exon_number "1"; gene_name "ERC1"; ref_gene_id "ENSG00000082805";
chr12	StringTie	exon	1083164	1083580	1000	+	.	gene_id "MSTRG.37533"; transcript_id "ENST00000397203"; exon_number "2"; gene_name "ERC1"; ref_gene_id "ENSG00000082805";
chr12	StringTie	exon	1104750	1104824	1000	+	.	gene_id "MSTRG.37533"; transcript_id "ENST00000397203"; exon_number "3"; gene_name "ERC1"; ref_gene_id "ENSG00000082805";
chr12	StringTie	exon	1110192	1110347	1000	+	.	gene_id "MSTRG.37533"; transcript_id "ENST00000397203"; exon_number "4"; gene_name "ERC1"; ref_gene_id "ENSG00000082805";
chr12	StringTie	exon	1115866	1116033	1000	+	.	gene_id "MSTRG.37533"; transcript_id "ENST00000397203"; exon_number "5"; gene_name "ERC1"; ref_gene_id "ENSG00000082805";
chr12	StringTie	exon	1141620	1141787	1000	+	.	gene_id "MSTRG.37533"; transcript_id "ENST00000397203"; exon_number "6"; gene_name "ERC1"; ref_gene_id "ENSG00000082805";
chr12	StringTie	exon	1180540	1180677	1000	+	.	gene_id "MSTRG.37533"; transcript_id "ENST00000397203"; exon_number "7"; gene_name "ERC1"; ref_gene_id "ENSG00000082805";
chr12	StringTie	exon	1181925	1182065	1000	+	.	gene_id "MSTRG.37533"; transcript_id "ENST00000397203"; exon_number "8"; gene_name "ERC1"; ref_gene_id "ENSG00000082805";
chr12	StringTie	exon	1183281	1183421	1000	+	.	gene_id "MSTRG.37533"; transcript_id "ENST00000397203"; exon_number "9"; gene_name "ERC1"; ref_gene_id "ENSG00000082805";
chr12	StringTie	exon	1189859	1190052	1000	+	.	gene_id "MSTRG.37533"; transcript_id "ENST00000397203"; exon_number "10"; gene_name "ERC1"; ref_gene_id "ENSG00000082805";
chr12	StringTie	exon	1236769	1236904	1000	+	.	gene_id "MSTRG.37533"; transcript_id "ENST00000397203"; exon_number "11"; gene_name "ERC1"; ref_gene_id "ENSG00000082805";
chr12	StringTie	exon	1263034	1263165	1000	+	.	gene_id "MSTRG.37533"; transcript_id "ENST00000397203"; exon_number "12"; gene_name "ERC1"; ref_gene_id "ENSG00000082805";
chr12	StringTie	exon	1289852	1290012	1000	+	.	gene_id "MSTRG.37533"; transcript_id "ENST00000397203"; exon_number "13"; gene_name "ERC1"; ref_gene_id "ENSG00000082805";
chr12	StringTie	exon	1371833	1371977	1000	+	.	gene_id "MSTRG.37533"; transcript_id "ENST00000397203"; exon_number "14"; gene_name "ERC1"; ref_gene_id "ENSG00000082805";
chr12	StringTie	exon	1408149	1408247	1000	+	.	gene_id "MSTRG.37533"; transcript_id "ENST00000397203"; exon_number "15"; gene_name "ERC1"; ref_gene_id "ENSG00000082805";
chr12	StringTie	exon	1444562	1444750	1000	+	.	gene_id "MSTRG.37533"; transcript_id "ENST00000397203"; exon_number "16"; gene_name "ERC1"; ref_gene_id "ENSG00000082805";
chr12	StringTie	exon	1490093	1495924	1000	+	.	gene_id "MSTRG.37533"; transcript_id "ENST00000397203"; exon_number "17"; gene_name "ERC1"; ref_gene_id "ENSG00000082805";
chr12	StringTie	transcript	991267	1493549	1000	+	.	gene_id "MSTRG.37533"; transcript_id "ENST00000440394"; gene_name "ERC1"; ref_gene_id "ENSG00000082805";
chr12	StringTie	exon	991267	991487	1000	+	.	gene_id "MSTRG.37533"; transcript_id "ENST00000440394"; exon_number "1"; gene_name "ERC1"; ref_gene_id "ENSG00000082805";
chr12	StringTie	exon	1027748	1028572	1000	+	.	gene_id "MSTRG.37533"; transcript_id "ENST00000440394"; exon_number "2"; gene_name "ERC1"; ref_gene_id "ENSG00000082805";
chr12	StringTie	exon	1083164	1083580	1000	+	.	gene_id "MSTRG.37533"; transcript_id "ENST00000440394"; exon_number "3"; gene_name "ERC1"; ref_gene_id "ENSG00000082805";
chr12	StringTie	exon	1104750	1104824	1000	+	.	gene_id "MSTRG.37533"; transcript_id "ENST00000440394"; exon_number "4"; gene_name "ERC1"; ref_gene_id "ENSG00000082805";
chr12	StringTie	exon	1110192	1110347	1000	+	.	gene_id "MSTRG.37533"; transcript_id "ENST00000440394"; exon_number "5"; gene_name "ERC1"; ref_gene_id "ENSG00000082805";
chr12	StringTie	exon	1115866	1116033	1000	+	.	gene_id "MSTRG.37533"; transcript_id "ENST00000440394"; exon_number "6"; gene_name "ERC1"; ref_gene_id "ENSG00000082805";
chr12	StringTie	exon	1141620	1141787	1000	+	.	gene_id "MSTRG.37533"; transcript_id "ENST00000440394"; exon_number "7"; gene_name "ERC1"; ref_gene_id "ENSG00000082805";
chr12	StringTie	exon	1180540	1180677	1000	+	.	gene_id "MSTRG.37533"; transcript_id "ENST00000440394"; exon_number "8"; gene_name "ERC1"; ref_gene_id "ENSG00000082805";
chr12	StringTie	exon	1181925	1182065	1000	+	.	gene_id "MSTRG.37533"; transcript_id "ENST00000440394"; exon_number "9"; gene_name "ERC1"; ref_gene_id "ENSG00000082805";
chr12	StringTie	exon	1183281	1183421	1000	+	.	gene_id "MSTRG.37533"; transcript_id "ENST00000440394"; exon_number "10"; gene_name "ERC1"; ref_gene_id "ENSG00000082805";
chr12	StringTie	exon	1189859	1190052	1000	+	.	gene_id "MSTRG.37533"; transcript_id "ENST00000440394"; exon_number "11"; gene_name "ERC1"; ref_gene_id "ENSG00000082805";
chr12	StringTie	exon	1204501	1204512	1000	+	.	gene_id "MSTRG.37533"; transcript_id "ENST00000440394"; exon_number "12"; gene_name "ERC1"; ref_gene_id "ENSG00000082805";
chr12	StringTie	exon	1236769	1236904	1000	+	.	gene_id "MSTRG.37533"; transcript_id "ENST00000440394"; exon_number "13"; gene_name "ERC1"; ref_gene_id "ENSG00000082805";
chr12	StringTie	exon	1263034	1263165	1000	+	.	gene_id "MSTRG.37533"; transcript_id "ENST00000440394"; exon_number "14"; gene_name "ERC1"; ref_gene_id "ENSG00000082805";
chr12	StringTie	exon	1289852	1290012	1000	+	.	gene_id "MSTRG.37533"; transcript_id "ENST00000440394"; exon_number "15"; gene_name "ERC1"; ref_gene_id "ENSG00000082805";
chr12	StringTie	exon	1371833	1371977	1000	+	.	gene_id "MSTRG.37533"; transcript_id "ENST00000440394"; exon_number "16"; gene_name "ERC1"; ref_gene_id "ENSG00000082805";
chr12	StringTie	exon	1408149	1408247	1000	+	.	gene_id "MSTRG.37533"; transcript_id "ENST00000440394"; exon_number "17"; gene_name "ERC1"; ref_gene_id "ENSG00000082805";
chr12	StringTie	exon	1410389	1410453	1000	+	.	gene_id "MSTRG.37533"; transcript_id "ENST00000440394"; exon_number "18"; gene_name "ERC1"; ref_gene_id "ENSG00000082805";
chr12	StringTie	exon	1444562	1444750	1000	+	.	gene_id "MSTRG.37533"; transcript_id "ENST00000440394"; exon_number "19"; gene_name "ERC1"; ref_gene_id "ENSG00000082805";
chr12	StringTie	exon	1490093	1493549	1000	+	.	gene_id "MSTRG.37533"; transcript_id "ENST00000440394"; exon_number "20"; gene_name "ERC1"; ref_gene_id "ENSG00000082805";
chr12	StringTie	transcript	1430277	1444630	1000	+	.	gene_id "MSTRG.37533"; transcript_id "ENST00000515210"; gene_name "ERC1"; ref_gene_id "ENSG00000082805";
chr12	StringTie	exon	1430277	1430798	1000	+	.	gene_id "MSTRG.37533"; transcript_id "ENST00000515210"; exon_number "1"; gene_name "ERC1"; ref_gene_id "ENSG00000082805";
chr12	StringTie	exon	1444562	1444630	1000	+	.	gene_id "MSTRG.37533"; transcript_id "ENST00000515210"; exon_number "2"; gene_name "ERC1"; ref_gene_id "ENSG00000082805";
chr12	StringTie	transcript	1083573	1244956	1000	+	.	gene_id "MSTRG.37533"; transcript_id "ENST00000536573"; gene_name "ERC1"; ref_gene_id "ENSG00000082805";
chr12	StringTie	exon	1083573	1083580	1000	+	.	gene_id "MSTRG.37533"; transcript_id "ENST00000536573"; exon_number "1"; gene_name "ERC1"; ref_gene_id "ENSG00000082805";
chr12	StringTie	exon	1104750	1104824	1000	+	.	gene_id "MSTRG.37533"; transcript_id "ENST00000536573"; exon_number "2"; gene_name "ERC1"; ref_gene_id "ENSG00000082805";
chr12	StringTie	exon	1110192	1110347	1000	+	.	gene_id "MSTRG.37533"; transcript_id "ENST00000536573"; exon_number "3"; gene_name "ERC1"; ref_gene_id "ENSG00000082805";
chr12	StringTie	exon	1112215	1112307	1000	+	.	gene_id "MSTRG.37533"; transcript_id "ENST00000536573"; exon_number "4"; gene_name "ERC1"; ref_gene_id "ENSG00000082805";
chr12	StringTie	exon	1115866	1116033	1000	+	.	gene_id "MSTRG.37533"; transcript_id "ENST00000536573"; exon_number "5"; gene_name "ERC1"; ref_gene_id "ENSG00000082805";
chr12	StringTie	exon	1141620	1141787	1000	+	.	gene_id "MSTRG.37533"; transcript_id "ENST00000536573"; exon_number "6"; gene_name "ERC1"; ref_gene_id "ENSG00000082805";
chr12	StringTie	exon	1180540	1180677	1000	+	.	gene_id "MSTRG.37533"; transcript_id "ENST00000536573"; exon_number "7"; gene_name "ERC1"; ref_gene_id "ENSG00000082805";
chr12	StringTie	exon	1181925	1182065	1000	+	.	gene_id "MSTRG.37533"; transcript_id "ENST00000536573"; exon_number "8"; gene_name "ERC1"; ref_gene_id "ENSG00000082805";
chr12	StringTie	exon	1183281	1183421	1000	+	.	gene_id "MSTRG.37533"; transcript_id "ENST00000536573"; exon_number "9"; gene_name "ERC1"; ref_gene_id "ENSG00000082805";
chr12	StringTie	exon	1189859	1190052	1000	+	.	gene_id "MSTRG.37533"; transcript_id "ENST00000536573"; exon_number "10"; gene_name "ERC1"; ref_gene_id "ENSG00000082805";
chr12	StringTie	exon	1236769	1236904	1000	+	.	gene_id "MSTRG.37533"; transcript_id "ENST00000536573"; exon_number "11"; gene_name "ERC1"; ref_gene_id "ENSG00000082805";
chr12	StringTie	exon	1244543	1244956	1000	+	.	gene_id "MSTRG.37533"; transcript_id "ENST00000536573"; exon_number "12"; gene_name "ERC1"; ref_gene_id "ENSG00000082805";
chr12	StringTie	transcript	1083141	1444589	1000	+	.	gene_id "MSTRG.37533"; transcript_id "ENST00000538971"; gene_name "ERC1"; ref_gene_id "ENSG00000082805";
chr12	StringTie	exon	1083141	1083580	1000	+	.	gene_id "MSTRG.37533"; transcript_id "ENST00000538971"; exon_number "1"; gene_name "ERC1"; ref_gene_id "ENSG00000082805";
chr12	StringTie	exon	1104750	1104824	1000	+	.	gene_id "MSTRG.37533"; transcript_id "ENST00000538971"; exon_number "2"; gene_name "ERC1"; ref_gene_id "ENSG00000082805";
chr12	StringTie	exon	1110192	1110347	1000	+	.	gene_id "MSTRG.37533"; transcript_id "ENST00000538971"; exon_number "3"; gene_name "ERC1"; ref_gene_id "ENSG00000082805";
chr12	StringTie	exon	1115866	1116033	1000	+	.	gene_id "MSTRG.37533"; transcript_id "ENST00000538971"; exon_number "4"; gene_name "ERC1"; ref_gene_id "ENSG00000082805";
chr12	StringTie	exon	1141620	1141787	1000	+	.	gene_id "MSTRG.37533"; transcript_id "ENST00000538971"; exon_number "5"; gene_name "ERC1"; ref_gene_id "ENSG00000082805";
chr12	StringTie	exon	1180540	1180677	1000	+	.	gene_id "MSTRG.37533"; transcript_id "ENST00000538971"; exon_number "6"; gene_name "ERC1"; ref_gene_id "ENSG00000082805";
chr12	StringTie	exon	1181925	1182065	1000	+	.	gene_id "MSTRG.37533"; transcript_id "ENST00000538971"; exon_number "7"; gene_name "ERC1"; ref_gene_id "ENSG00000082805";
chr12	StringTie	exon	1183281	1183421	1000	+	.	gene_id "MSTRG.37533"; transcript_id "ENST00000538971"; exon_number "8"; gene_name "ERC1"; ref_gene_id "ENSG00000082805";
chr12	StringTie	exon	1189859	1190052	1000	+	.	gene_id "MSTRG.37533"; transcript_id "ENST00000538971"; exon_number "9"; gene_name "ERC1"; ref_gene_id "ENSG00000082805";
chr12	StringTie	exon	1204501	1204512	1000	+	.	gene_id "MSTRG.37533"; transcript_id "ENST00000538971"; exon_number "10"; gene_name "ERC1"; ref_gene_id "ENSG00000082805";
chr12	StringTie	exon	1236769	1236904	1000	+	.	gene_id "MSTRG.37533"; transcript_id "ENST00000538971"; exon_number "11"; gene_name "ERC1"; ref_gene_id "ENSG00000082805";
chr12	StringTie	exon	1289852	1290012	1000	+	.	gene_id "MSTRG.37533"; transcript_id "ENST00000538971"; exon_number "12"; gene_name "ERC1"; ref_gene_id "ENSG00000082805";
chr12	StringTie	exon	1371833	1371977	1000	+	.	gene_id "MSTRG.37533"; transcript_id "ENST00000538971"; exon_number "13"; gene_name "ERC1"; ref_gene_id "ENSG00000082805";
chr12	StringTie	exon	1408149	1408247	1000	+	.	gene_id "MSTRG.37533"; transcript_id "ENST00000538971"; exon_number "14"; gene_name "ERC1"; ref_gene_id "ENSG00000082805";
chr12	StringTie	exon	1410389	1410453	1000	+	.	gene_id "MSTRG.37533"; transcript_id "ENST00000538971"; exon_number "15"; gene_name "ERC1"; ref_gene_id "ENSG00000082805";
chr12	StringTie	exon	1444562	1444589	1000	+	.	gene_id "MSTRG.37533"; transcript_id "ENST00000538971"; exon_number "16"; gene_name "ERC1"; ref_gene_id "ENSG00000082805";
chr12	StringTie	transcript	1083484	1116201	1000	+	.	gene_id "MSTRG.37533"; transcript_id "ENST00000539007"; gene_name "ERC1"; ref_gene_id "ENSG00000082805";
chr12	StringTie	exon	1083484	1083580	1000	+	.	gene_id "MSTRG.37533"; transcript_id "ENST00000539007"; exon_number "1"; gene_name "ERC1"; ref_gene_id "ENSG00000082805";
chr12	StringTie	exon	1104750	1104824	1000	+	.	gene_id "MSTRG.37533"; transcript_id "ENST00000539007"; exon_number "2"; gene_name "ERC1"; ref_gene_id "ENSG00000082805";
chr12	StringTie	exon	1110192	1110347	1000	+	.	gene_id "MSTRG.37533"; transcript_id "ENST00000539007"; exon_number "3"; gene_name "ERC1"; ref_gene_id "ENSG00000082805";
chr12	StringTie	exon	1112215	1112298	1000	+	.	gene_id "MSTRG.37533"; transcript_id "ENST00000539007"; exon_number "4"; gene_name "ERC1"; ref_gene_id "ENSG00000082805";
chr12	StringTie	exon	1115866	1116201	1000	+	.	gene_id "MSTRG.37533"; transcript_id "ENST00000539007"; exon_number "5"; gene_name "ERC1"; ref_gene_id "ENSG00000082805";
chr12	StringTie	transcript	1408192	1445055	1000	+	.	gene_id "MSTRG.37533"; transcript_id "ENST00000539802"; gene_name "ERC1"; ref_gene_id "ENSG00000082805";
chr12	StringTie	exon	1408192	1408247	1000	+	.	gene_id "MSTRG.37533"; transcript_id "ENST00000539802"; exon_number "1"; gene_name "ERC1"; ref_gene_id "ENSG00000082805";
chr12	StringTie	exon	1444562	1445055	1000	+	.	gene_id "MSTRG.37533"; transcript_id "ENST00000539802"; exon_number "2"; gene_name "ERC1"; ref_gene_id "ENSG00000082805";
chr12	StringTie	transcript	1115624	1141740	1000	+	.	gene_id "MSTRG.37533"; transcript_id "ENST00000541503"; gene_name "ERC1"; ref_gene_id "ENSG00000082805";
chr12	StringTie	exon	1115624	1116033	1000	+	.	gene_id "MSTRG.37533"; transcript_id "ENST00000541503"; exon_number "1"; gene_name "ERC1"; ref_gene_id "ENSG00000082805";
chr12	StringTie	exon	1141620	1141740	1000	+	.	gene_id "MSTRG.37533"; transcript_id "ENST00000541503"; exon_number "2"; gene_name "ERC1"; ref_gene_id "ENSG00000082805";
chr12	StringTie	transcript	991233	1490729	1000	+	.	gene_id "MSTRG.37533"; transcript_id "ENST00000542302"; gene_name "ERC1"; ref_gene_id "ENSG00000082805";
chr12	StringTie	exon	991233	991487	1000	+	.	gene_id "MSTRG.37533"; transcript_id "ENST00000542302"; exon_number "1"; gene_name "ERC1"; ref_gene_id "ENSG00000082805";
chr12	StringTie	exon	1027423	1027539	1000	+	.	gene_id "MSTRG.37533"; transcript_id "ENST00000542302"; exon_number "2"; gene_name "ERC1"; ref_gene_id "ENSG00000082805";
chr12	StringTie	exon	1027748	1028572	1000	+	.	gene_id "MSTRG.37533"; transcript_id "ENST00000542302"; exon_number "3"; gene_name "ERC1"; ref_gene_id "ENSG00000082805";
chr12	StringTie	exon	1083164	1083580	1000	+	.	gene_id "MSTRG.37533"; transcript_id "ENST00000542302"; exon_number "4"; gene_name "ERC1"; ref_gene_id "ENSG00000082805";
chr12	StringTie	exon	1104750	1104824	1000	+	.	gene_id "MSTRG.37533"; transcript_id "ENST00000542302"; exon_number "5"; gene_name "ERC1"; ref_gene_id "ENSG00000082805";
chr12	StringTie	exon	1110192	1110347	1000	+	.	gene_id "MSTRG.37533"; transcript_id "ENST00000542302"; exon_number "6"; gene_name "ERC1"; ref_gene_id "ENSG00000082805";
chr12	StringTie	exon	1112215	1112298	1000	+	.	gene_id "MSTRG.37533"; transcript_id "ENST00000542302"; exon_number "7"; gene_name "ERC1"; ref_gene_id "ENSG00000082805";
chr12	StringTie	exon	1115866	1116033	1000	+	.	gene_id "MSTRG.37533"; transcript_id "ENST00000542302"; exon_number "8"; gene_name "ERC1"; ref_gene_id "ENSG00000082805";
chr12	StringTie	exon	1141620	1141787	1000	+	.	gene_id "MSTRG.37533"; transcript_id "ENST00000542302"; exon_number "9"; gene_name "ERC1"; ref_gene_id "ENSG00000082805";
chr12	StringTie	exon	1180540	1180677	1000	+	.	gene_id "MSTRG.37533"; transcript_id "ENST00000542302"; exon_number "10"; gene_name "ERC1"; ref_gene_id "ENSG00000082805";
chr12	StringTie	exon	1181925	1182065	1000	+	.	gene_id "MSTRG.37533"; transcript_id "ENST00000542302"; exon_number "11"; gene_name "ERC1"; ref_gene_id "ENSG00000082805";
chr12	StringTie	exon	1183281	1183421	1000	+	.	gene_id "MSTRG.37533"; transcript_id "ENST00000542302"; exon_number "12"; gene_name "ERC1"; ref_gene_id "ENSG00000082805";
chr12	StringTie	exon	1189859	1190052	1000	+	.	gene_id "MSTRG.37533"; transcript_id "ENST00000542302"; exon_number "13"; gene_name "ERC1"; ref_gene_id "ENSG00000082805";
chr12	StringTie	exon	1204501	1204512	1000	+	.	gene_id "MSTRG.37533"; transcript_id "ENST00000542302"; exon_number "14"; gene_name "ERC1"; ref_gene_id "ENSG00000082805";
chr12	StringTie	exon	1236769	1236904	1000	+	.	gene_id "MSTRG.37533"; transcript_id "ENST00000542302"; exon_number "15"; gene_name "ERC1"; ref_gene_id "ENSG00000082805";
chr12	StringTie	exon	1289852	1290012	1000	+	.	gene_id "MSTRG.37533"; transcript_id "ENST00000542302"; exon_number "16"; gene_name "ERC1"; ref_gene_id "ENSG00000082805";
chr12	StringTie	exon	1371833	1371977	1000	+	.	gene_id "MSTRG.37533"; transcript_id "ENST00000542302"; exon_number "17"; gene_name "ERC1"; ref_gene_id "ENSG00000082805";
chr12	StringTie	exon	1408149	1408247	1000	+	.	gene_id "MSTRG.37533"; transcript_id "ENST00000542302"; exon_number "18"; gene_name "ERC1"; ref_gene_id "ENSG00000082805";
chr12	StringTie	exon	1410389	1410453	1000	+	.	gene_id "MSTRG.37533"; transcript_id "ENST00000542302"; exon_number "19"; gene_name "ERC1"; ref_gene_id "ENSG00000082805";
chr12	StringTie	exon	1444562	1444750	1000	+	.	gene_id "MSTRG.37533"; transcript_id "ENST00000542302"; exon_number "20"; gene_name "ERC1"; ref_gene_id "ENSG00000082805";
chr12	StringTie	exon	1490093	1490729	1000	+	.	gene_id "MSTRG.37533"; transcript_id "ENST00000542302"; exon_number "21"; gene_name "ERC1"; ref_gene_id "ENSG00000082805";
chr12	StringTie	transcript	991208	1495933	1000	+	.	gene_id "MSTRG.37533"; transcript_id "ENST00000543086"; gene_name "ERC1"; ref_gene_id "ENSG00000082805";
chr12	StringTie	exon	991208	991322	1000	+	.	gene_id "MSTRG.37533"; transcript_id "ENST00000543086"; exon_number "1"; gene_name "ERC1"; ref_gene_id "ENSG00000082805";
chr12	StringTie	exon	1027748	1028572	1000	+	.	gene_id "MSTRG.37533"; transcript_id "ENST00000543086"; exon_number "2"; gene_name "ERC1"; ref_gene_id "ENSG00000082805";
chr12	StringTie	exon	1083164	1083580	1000	+	.	gene_id "MSTRG.37533"; transcript_id "ENST00000543086"; exon_number "3"; gene_name "ERC1"; ref_gene_id "ENSG00000082805";
chr12	StringTie	exon	1104750	1104824	1000	+	.	gene_id "MSTRG.37533"; transcript_id "ENST00000543086"; exon_number "4"; gene_name "ERC1"; ref_gene_id "ENSG00000082805";
chr12	StringTie	exon	1110192	1110347	1000	+	.	gene_id "MSTRG.37533"; transcript_id "ENST00000543086"; exon_number "5"; gene_name "ERC1"; ref_gene_id "ENSG00000082805";
chr12	StringTie	exon	1115866	1116033	1000	+	.	gene_id "MSTRG.37533"; transcript_id "ENST00000543086"; exon_number "6"; gene_name "ERC1"; ref_gene_id "ENSG00000082805";
chr12	StringTie	exon	1141620	1141787	1000	+	.	gene_id "MSTRG.37533"; transcript_id "ENST00000543086"; exon_number "7"; gene_name "ERC1"; ref_gene_id "ENSG00000082805";
chr12	StringTie	exon	1180540	1180677	1000	+	.	gene_id "MSTRG.37533"; transcript_id "ENST00000543086"; exon_number "8"; gene_name "ERC1"; ref_gene_id "ENSG00000082805";
chr12	StringTie	exon	1181925	1182065	1000	+	.	gene_id "MSTRG.37533"; transcript_id "ENST00000543086"; exon_number "9"; gene_name "ERC1"; ref_gene_id "ENSG00000082805";
chr12	StringTie	exon	1183281	1183421	1000	+	.	gene_id "MSTRG.37533"; transcript_id "ENST00000543086"; exon_number "10"; gene_name "ERC1"; ref_gene_id "ENSG00000082805";
chr12	StringTie	exon	1189859	1190052	1000	+	.	gene_id "MSTRG.37533"; transcript_id "ENST00000543086"; exon_number "11"; gene_name "ERC1"; ref_gene_id "ENSG00000082805";
chr12	StringTie	exon	1236769	1236904	1000	+	.	gene_id "MSTRG.37533"; transcript_id "ENST00000543086"; exon_number "12"; gene_name "ERC1"; ref_gene_id "ENSG00000082805";
chr12	StringTie	exon	1263034	1263165	1000	+	.	gene_id "MSTRG.37533"; transcript_id "ENST00000543086"; exon_number "13"; gene_name "ERC1"; ref_gene_id "ENSG00000082805";
chr12	StringTie	exon	1289852	1290012	1000	+	.	gene_id "MSTRG.37533"; transcript_id "ENST00000543086"; exon_number "14"; gene_name "ERC1"; ref_gene_id "ENSG00000082805";
chr12	StringTie	exon	1371833	1371977	1000	+	.	gene_id "MSTRG.37533"; transcript_id "ENST00000543086"; exon_number "15"; gene_name "ERC1"; ref_gene_id "ENSG00000082805";
chr12	StringTie	exon	1408149	1408247	1000	+	.	gene_id "MSTRG.37533"; transcript_id "ENST00000543086"; exon_number "16"; gene_name "ERC1"; ref_gene_id "ENSG00000082805";
chr12	StringTie	exon	1444562	1444750	1000	+	.	gene_id "MSTRG.37533"; transcript_id "ENST00000543086"; exon_number "17"; gene_name "ERC1"; ref_gene_id "ENSG00000082805";
chr12	StringTie	exon	1490093	1495933	1000	+	.	gene_id "MSTRG.37533"; transcript_id "ENST00000543086"; exon_number "18"; gene_name "ERC1"; ref_gene_id "ENSG00000082805";
chr12	StringTie	transcript	1443291	1491079	1000	+	.	gene_id "MSTRG.37533"; transcript_id "ENST00000543151"; gene_name "ERC1"; ref_gene_id "ENSG00000082805";
chr12	StringTie	exon	1443291	1444750	1000	+	.	gene_id "MSTRG.37533"; transcript_id "ENST00000543151"; exon_number "1"; gene_name "ERC1"; ref_gene_id "ENSG00000082805";
chr12	StringTie	exon	1490093	1491079	1000	+	.	gene_id "MSTRG.37533"; transcript_id "ENST00000543151"; exon_number "2"; gene_name "ERC1"; ref_gene_id "ENSG00000082805";
chr12	StringTie	transcript	1257138	1371952	1000	+	.	gene_id "MSTRG.37533"; transcript_id "ENST00000543263"; gene_name "ERC1"; ref_gene_id "ENSG00000082805";
chr12	StringTie	exon	1257138	1257237	1000	+	.	gene_id "MSTRG.37533"; transcript_id "ENST00000543263"; exon_number "1"; gene_name "ERC1"; ref_gene_id "ENSG00000082805";
chr12	StringTie	exon	1263034	1263165	1000	+	.	gene_id "MSTRG.37533"; transcript_id "ENST00000543263"; exon_number "2"; gene_name "ERC1"; ref_gene_id "ENSG00000082805";
chr12	StringTie	exon	1289852	1290012	1000	+	.	gene_id "MSTRG.37533"; transcript_id "ENST00000543263"; exon_number "3"; gene_name "ERC1"; ref_gene_id "ENSG00000082805";
chr12	StringTie	exon	1371833	1371952	1000	+	.	gene_id "MSTRG.37533"; transcript_id "ENST00000543263"; exon_number "4"; gene_name "ERC1"; ref_gene_id "ENSG00000082805";
chr12	StringTie	transcript	1203966	1263073	1000	+	.	gene_id "MSTRG.37533"; transcript_id "ENST00000544277"; gene_name "ERC1"; ref_gene_id "ENSG00000082805";
chr12	StringTie	exon	1203966	1204096	1000	+	.	gene_id "MSTRG.37533"; transcript_id "ENST00000544277"; exon_number "1"; gene_name "ERC1"; ref_gene_id "ENSG00000082805";
chr12	StringTie	exon	1204501	1204512	1000	+	.	gene_id "MSTRG.37533"; transcript_id "ENST00000544277"; exon_number "2"; gene_name "ERC1"; ref_gene_id "ENSG00000082805";
chr12	StringTie	exon	1236769	1236904	1000	+	.	gene_id "MSTRG.37533"; transcript_id "ENST00000544277"; exon_number "3"; gene_name "ERC1"; ref_gene_id "ENSG00000082805";
chr12	StringTie	exon	1263034	1263073	1000	+	.	gene_id "MSTRG.37533"; transcript_id "ENST00000544277"; exon_number "4"; gene_name "ERC1"; ref_gene_id "ENSG00000082805";
chr12	StringTie	transcript	990509	1028172	1000	+	.	gene_id "MSTRG.37533"; transcript_id "ENST00000545318"; gene_name "ERC1"; ref_gene_id "ENSG00000082805";
chr12	StringTie	exon	990509	990629	1000	+	.	gene_id "MSTRG.37533"; transcript_id "ENST00000545318"; exon_number "1"; gene_name "ERC1"; ref_gene_id "ENSG00000082805";
chr12	StringTie	exon	1027748	1028172	1000	+	.	gene_id "MSTRG.37533"; transcript_id "ENST00000545318"; exon_number "2"; gene_name "ERC1"; ref_gene_id "ENSG00000082805";
chr12	StringTie	transcript	991273	1490377	1000	+	.	gene_id "MSTRG.37533"; transcript_id "ENST00000545948"; gene_name "ERC1"; ref_gene_id "ENSG00000082805";
chr12	StringTie	exon	991273	991322	1000	+	.	gene_id "MSTRG.37533"; transcript_id "ENST00000545948"; exon_number "1"; gene_name "ERC1"; ref_gene_id "ENSG00000082805";
chr12	StringTie	exon	1027748	1028572	1000	+	.	gene_id "MSTRG.37533"; transcript_id "ENST00000545948"; exon_number "2"; gene_name "ERC1"; ref_gene_id "ENSG00000082805";
chr12	StringTie	exon	1141620	1141787	1000	+	.	gene_id "MSTRG.37533"; transcript_id "ENST00000545948"; exon_number "3"; gene_name "ERC1"; ref_gene_id "ENSG00000082805";
chr12	StringTie	exon	1180540	1180677	1000	+	.	gene_id "MSTRG.37533"; transcript_id "ENST00000545948"; exon_number "4"; gene_name "ERC1"; ref_gene_id "ENSG00000082805";
chr12	StringTie	exon	1181925	1182065	1000	+	.	gene_id "MSTRG.37533"; transcript_id "ENST00000545948"; exon_number "5"; gene_name "ERC1"; ref_gene_id "ENSG00000082805";
chr12	StringTie	exon	1183281	1183421	1000	+	.	gene_id "MSTRG.37533"; transcript_id "ENST00000545948"; exon_number "6"; gene_name "ERC1"; ref_gene_id "ENSG00000082805";
chr12	StringTie	exon	1189859	1190052	1000	+	.	gene_id "MSTRG.37533"; transcript_id "ENST00000545948"; exon_number "7"; gene_name "ERC1"; ref_gene_id "ENSG00000082805";
chr12	StringTie	exon	1204501	1204512	1000	+	.	gene_id "MSTRG.37533"; transcript_id "ENST00000545948"; exon_number "8"; gene_name "ERC1"; ref_gene_id "ENSG00000082805";
chr12	StringTie	exon	1236769	1236904	1000	+	.	gene_id "MSTRG.37533"; transcript_id "ENST00000545948"; exon_number "9"; gene_name "ERC1"; ref_gene_id "ENSG00000082805";
chr12	StringTie	exon	1263034	1263165	1000	+	.	gene_id "MSTRG.37533"; transcript_id "ENST00000545948"; exon_number "10"; gene_name "ERC1"; ref_gene_id "ENSG00000082805";
chr12	StringTie	exon	1289852	1290012	1000	+	.	gene_id "MSTRG.37533"; transcript_id "ENST00000545948"; exon_number "11"; gene_name "ERC1"; ref_gene_id "ENSG00000082805";
chr12	StringTie	exon	1371833	1371977	1000	+	.	gene_id "MSTRG.37533"; transcript_id "ENST00000545948"; exon_number "12"; gene_name "ERC1"; ref_gene_id "ENSG00000082805";
chr12	StringTie	exon	1408149	1408247	1000	+	.	gene_id "MSTRG.37533"; transcript_id "ENST00000545948"; exon_number "13"; gene_name "ERC1"; ref_gene_id "ENSG00000082805";
chr12	StringTie	exon	1410389	1410453	1000	+	.	gene_id "MSTRG.37533"; transcript_id "ENST00000545948"; exon_number "14"; gene_name "ERC1"; ref_gene_id "ENSG00000082805";
chr12	StringTie	exon	1444562	1444750	1000	+	.	gene_id "MSTRG.37533"; transcript_id "ENST00000545948"; exon_number "15"; gene_name "ERC1"; ref_gene_id "ENSG00000082805";
chr12	StringTie	exon	1490093	1490377	1000	+	.	gene_id "MSTRG.37533"; transcript_id "ENST00000545948"; exon_number "16"; gene_name "ERC1"; ref_gene_id "ENSG00000082805";
chr12	StringTie	transcript	991233	1490729	1000	+	.	gene_id "MSTRG.37533"; transcript_id "ENST00000546231"; gene_name "ERC1"; ref_gene_id "ENSG00000082805";
chr12	StringTie	exon	991233	991487	1000	+	.	gene_id "MSTRG.37533"; transcript_id "ENST00000546231"; exon_number "1"; gene_name "ERC1"; ref_gene_id "ENSG00000082805";
chr12	StringTie	exon	1027423	1027539	1000	+	.	gene_id "MSTRG.37533"; transcript_id "ENST00000546231"; exon_number "2"; gene_name "ERC1"; ref_gene_id "ENSG00000082805";
chr12	StringTie	exon	1027748	1028572	1000	+	.	gene_id "MSTRG.37533"; transcript_id "ENST00000546231"; exon_number "3"; gene_name "ERC1"; ref_gene_id "ENSG00000082805";
chr12	StringTie	exon	1083164	1083580	1000	+	.	gene_id "MSTRG.37533"; transcript_id "ENST00000546231"; exon_number "4"; gene_name "ERC1"; ref_gene_id "ENSG00000082805";
chr12	StringTie	exon	1104750	1104824	1000	+	.	gene_id "MSTRG.37533"; transcript_id "ENST00000546231"; exon_number "5"; gene_name "ERC1"; ref_gene_id "ENSG00000082805";
chr12	StringTie	exon	1110192	1110347	1000	+	.	gene_id "MSTRG.37533"; transcript_id "ENST00000546231"; exon_number "6"; gene_name "ERC1"; ref_gene_id "ENSG00000082805";
chr12	StringTie	exon	1112215	1112298	1000	+	.	gene_id "MSTRG.37533"; transcript_id "ENST00000546231"; exon_number "7"; gene_name "ERC1"; ref_gene_id "ENSG00000082805";
chr12	StringTie	exon	1115866	1116033	1000	+	.	gene_id "MSTRG.37533"; transcript_id "ENST00000546231"; exon_number "8"; gene_name "ERC1"; ref_gene_id "ENSG00000082805";
chr12	StringTie	exon	1141620	1141787	1000	+	.	gene_id "MSTRG.37533"; transcript_id "ENST00000546231"; exon_number "9"; gene_name "ERC1"; ref_gene_id "ENSG00000082805";
chr12	StringTie	exon	1180540	1180677	1000	+	.	gene_id "MSTRG.37533"; transcript_id "ENST00000546231"; exon_number "10"; gene_name "ERC1"; ref_gene_id "ENSG00000082805";
chr12	StringTie	exon	1181925	1182065	1000	+	.	gene_id "MSTRG.37533"; transcript_id "ENST00000546231"; exon_number "11"; gene_name "ERC1"; ref_gene_id "ENSG00000082805";
chr12	StringTie	exon	1183281	1183421	1000	+	.	gene_id "MSTRG.37533"; transcript_id "ENST00000546231"; exon_number "12"; gene_name "ERC1"; ref_gene_id "ENSG00000082805";
chr12	StringTie	exon	1189859	1190052	1000	+	.	gene_id "MSTRG.37533"; transcript_id "ENST00000546231"; exon_number "13"; gene_name "ERC1"; ref_gene_id "ENSG00000082805";
chr12	StringTie	exon	1204501	1204512	1000	+	.	gene_id "MSTRG.37533"; transcript_id "ENST00000546231"; exon_number "14"; gene_name "ERC1"; ref_gene_id "ENSG00000082805";
chr12	StringTie	exon	1236769	1236904	1000	+	.	gene_id "MSTRG.37533"; transcript_id "ENST00000546231"; exon_number "15"; gene_name "ERC1"; ref_gene_id "ENSG00000082805";
chr12	StringTie	exon	1263034	1263165	1000	+	.	gene_id "MSTRG.37533"; transcript_id "ENST00000546231"; exon_number "16"; gene_name "ERC1"; ref_gene_id "ENSG00000082805";
chr12	StringTie	exon	1289852	1290012	1000	+	.	gene_id "MSTRG.37533"; transcript_id "ENST00000546231"; exon_number "17"; gene_name "ERC1"; ref_gene_id "ENSG00000082805";
chr12	StringTie	exon	1371833	1371977	1000	+	.	gene_id "MSTRG.37533"; transcript_id "ENST00000546231"; exon_number "18"; gene_name "ERC1"; ref_gene_id "ENSG00000082805";
chr12	StringTie	exon	1408149	1408247	1000	+	.	gene_id "MSTRG.37533"; transcript_id "ENST00000546231"; exon_number "19"; gene_name "ERC1"; ref_gene_id "ENSG00000082805";
chr12	StringTie	exon	1444562	1444750	1000	+	.	gene_id "MSTRG.37533"; transcript_id "ENST00000546231"; exon_number "20"; gene_name "ERC1"; ref_gene_id "ENSG00000082805";
chr12	StringTie	exon	1490093	1490729	1000	+	.	gene_id "MSTRG.37533"; transcript_id "ENST00000546231"; exon_number "21"; gene_name "ERC1"; ref_gene_id "ENSG00000082805";
chr12	StringTie	transcript	998322	1027842	1000	+	.	gene_id "MSTRG.37533"; transcript_id "ENST00000587595"; gene_name "ERC1"; ref_gene_id "ENSG00000082805";
chr12	StringTie	exon	998322	998482	1000	+	.	gene_id "MSTRG.37533"; transcript_id "ENST00000587595"; exon_number "1"; gene_name "ERC1"; ref_gene_id "ENSG00000082805";
chr12	StringTie	exon	1027748	1027842	1000	+	.	gene_id "MSTRG.37533"; transcript_id "ENST00000587595"; exon_number "2"; gene_name "ERC1"; ref_gene_id "ENSG00000082805";
chr12	StringTie	transcript	1189896	1491079	1000	+	.	gene_id "MSTRG.37533"; transcript_id "ENST00000588412"; gene_name "ERC1"; ref_gene_id "ENSG00000082805";
chr12	StringTie	exon	1189896	1190052	1000	+	.	gene_id "MSTRG.37533"; transcript_id "ENST00000588412"; exon_number "1"; gene_name "ERC1"; ref_gene_id "ENSG00000082805";
chr12	StringTie	exon	1236769	1236904	1000	+	.	gene_id "MSTRG.37533"; transcript_id "ENST00000588412"; exon_number "2"; gene_name "ERC1"; ref_gene_id "ENSG00000082805";
chr12	StringTie	exon	1263034	1263165	1000	+	.	gene_id "MSTRG.37533"; transcript_id "ENST00000588412"; exon_number "3"; gene_name "ERC1"; ref_gene_id "ENSG00000082805";
chr12	StringTie	exon	1289852	1290012	1000	+	.	gene_id "MSTRG.37533"; transcript_id "ENST00000588412"; exon_number "4"; gene_name "ERC1"; ref_gene_id "ENSG00000082805";
chr12	StringTie	exon	1371833	1371977	1000	+	.	gene_id "MSTRG.37533"; transcript_id "ENST00000588412"; exon_number "5"; gene_name "ERC1"; ref_gene_id "ENSG00000082805";
chr12	StringTie	exon	1408149	1408247	1000	+	.	gene_id "MSTRG.37533"; transcript_id "ENST00000588412"; exon_number "6"; gene_name "ERC1"; ref_gene_id "ENSG00000082805";
chr12	StringTie	exon	1410389	1410453	1000	+	.	gene_id "MSTRG.37533"; transcript_id "ENST00000588412"; exon_number "7"; gene_name "ERC1"; ref_gene_id "ENSG00000082805";
chr12	StringTie	exon	1444562	1444750	1000	+	.	gene_id "MSTRG.37533"; transcript_id "ENST00000588412"; exon_number "8"; gene_name "ERC1"; ref_gene_id "ENSG00000082805";
chr12	StringTie	exon	1490093	1491079	1000	+	.	gene_id "MSTRG.37533"; transcript_id "ENST00000588412"; exon_number "9"; gene_name "ERC1"; ref_gene_id "ENSG00000082805";
chr12	StringTie	transcript	1027747	1495924	1000	+	.	gene_id "MSTRG.37533"; transcript_id "ENST00000589028"; gene_name "ERC1"; ref_gene_id "ENSG00000082805";
chr12	StringTie	exon	1027747	1028572	1000	+	.	gene_id "MSTRG.37533"; transcript_id "ENST00000589028"; exon_number "1"; gene_name "ERC1"; ref_gene_id "ENSG00000082805";
chr12	StringTie	exon	1083164	1083580	1000	+	.	gene_id "MSTRG.37533"; transcript_id "ENST00000589028"; exon_number "2"; gene_name "ERC1"; ref_gene_id "ENSG00000082805";
chr12	StringTie	exon	1104750	1104824	1000	+	.	gene_id "MSTRG.37533"; transcript_id "ENST00000589028"; exon_number "3"; gene_name "ERC1"; ref_gene_id "ENSG00000082805";
chr12	StringTie	exon	1110192	1110347	1000	+	.	gene_id "MSTRG.37533"; transcript_id "ENST00000589028"; exon_number "4"; gene_name "ERC1"; ref_gene_id "ENSG00000082805";
chr12	StringTie	exon	1112215	1112298	1000	+	.	gene_id "MSTRG.37533"; transcript_id "ENST00000589028"; exon_number "5"; gene_name "ERC1"; ref_gene_id "ENSG00000082805";
chr12	StringTie	exon	1115866	1116033	1000	+	.	gene_id "MSTRG.37533"; transcript_id "ENST00000589028"; exon_number "6"; gene_name "ERC1"; ref_gene_id "ENSG00000082805";
chr12	StringTie	exon	1141620	1141787	1000	+	.	gene_id "MSTRG.37533"; transcript_id "ENST00000589028"; exon_number "7"; gene_name "ERC1"; ref_gene_id "ENSG00000082805";
chr12	StringTie	exon	1180540	1180677	1000	+	.	gene_id "MSTRG.37533"; transcript_id "ENST00000589028"; exon_number "8"; gene_name "ERC1"; ref_gene_id "ENSG00000082805";
chr12	StringTie	exon	1181925	1182065	1000	+	.	gene_id "MSTRG.37533"; transcript_id "ENST00000589028"; exon_number "9"; gene_name "ERC1"; ref_gene_id "ENSG00000082805";
chr12	StringTie	exon	1183281	1183421	1000	+	.	gene_id "MSTRG.37533"; transcript_id "ENST00000589028"; exon_number "10"; gene_name "ERC1"; ref_gene_id "ENSG00000082805";
chr12	StringTie	exon	1189859	1190052	1000	+	.	gene_id "MSTRG.37533"; transcript_id "ENST00000589028"; exon_number "11"; gene_name "ERC1"; ref_gene_id "ENSG00000082805";
chr12	StringTie	exon	1236769	1236904	1000	+	.	gene_id "MSTRG.37533"; transcript_id "ENST00000589028"; exon_number "12"; gene_name "ERC1"; ref_gene_id "ENSG00000082805";
chr12	StringTie	exon	1263034	1263165	1000	+	.	gene_id "MSTRG.37533"; transcript_id "ENST00000589028"; exon_number "13"; gene_name "ERC1"; ref_gene_id "ENSG00000082805";
chr12	StringTie	exon	1289852	1290012	1000	+	.	gene_id "MSTRG.37533"; transcript_id "ENST00000589028"; exon_number "14"; gene_name "ERC1"; ref_gene_id "ENSG00000082805";
chr12	StringTie	exon	1371833	1371977	1000	+	.	gene_id "MSTRG.37533"; transcript_id "ENST00000589028"; exon_number "15"; gene_name "ERC1"; ref_gene_id "ENSG00000082805";
chr12	StringTie	exon	1408149	1408247	1000	+	.	gene_id "MSTRG.37533"; transcript_id "ENST00000589028"; exon_number "16"; gene_name "ERC1"; ref_gene_id "ENSG00000082805";
chr12	StringTie	exon	1444562	1444750	1000	+	.	gene_id "MSTRG.37533"; transcript_id "ENST00000589028"; exon_number "17"; gene_name "ERC1"; ref_gene_id "ENSG00000082805";
chr12	StringTie	exon	1490093	1495924	1000	+	.	gene_id "MSTRG.37533"; transcript_id "ENST00000589028"; exon_number "18"; gene_name "ERC1"; ref_gene_id "ENSG00000082805";
chr12	StringTie	transcript	991622	1028339	1000	+	.	gene_id "MSTRG.37533"; transcript_id "ENST00000589132"; gene_name "ERC1"; ref_gene_id "ENSG00000082805";
chr12	StringTie	exon	991622	991795	1000	+	.	gene_id "MSTRG.37533"; transcript_id "ENST00000589132"; exon_number "1"; gene_name "ERC1"; ref_gene_id "ENSG00000082805";
chr12	StringTie	exon	1020675	1020776	1000	+	.	gene_id "MSTRG.37533"; transcript_id "ENST00000589132"; exon_number "2"; gene_name "ERC1"; ref_gene_id "ENSG00000082805";
chr12	StringTie	exon	1027748	1028339	1000	+	.	gene_id "MSTRG.37533"; transcript_id "ENST00000589132"; exon_number "3"; gene_name "ERC1"; ref_gene_id "ENSG00000082805";
chr12	StringTie	transcript	991263	1116033	1000	+	.	gene_id "MSTRG.37533"; transcript_id "ENST00000592048"; gene_name "ERC1"; ref_gene_id "ENSG00000082805";
chr12	StringTie	exon	991263	991487	1000	+	.	gene_id "MSTRG.37533"; transcript_id "ENST00000592048"; exon_number "1"; gene_name "ERC1"; ref_gene_id "ENSG00000082805";
chr12	StringTie	exon	1028339	1028572	1000	+	.	gene_id "MSTRG.37533"; transcript_id "ENST00000592048"; exon_number "2"; gene_name "ERC1"; ref_gene_id "ENSG00000082805";
chr12	StringTie	exon	1083164	1083580	1000	+	.	gene_id "MSTRG.37533"; transcript_id "ENST00000592048"; exon_number "3"; gene_name "ERC1"; ref_gene_id "ENSG00000082805";
chr12	StringTie	exon	1104750	1104824	1000	+	.	gene_id "MSTRG.37533"; transcript_id "ENST00000592048"; exon_number "4"; gene_name "ERC1"; ref_gene_id "ENSG00000082805";
chr12	StringTie	exon	1110192	1110347	1000	+	.	gene_id "MSTRG.37533"; transcript_id "ENST00000592048"; exon_number "5"; gene_name "ERC1"; ref_gene_id "ENSG00000082805";
chr12	StringTie	exon	1115866	1116033	1000	+	.	gene_id "MSTRG.37533"; transcript_id "ENST00000592048"; exon_number "6"; gene_name "ERC1"; ref_gene_id "ENSG00000082805";
chr12	StringTie	transcript	1027747	1490377	1000	+	.	gene_id "MSTRG.37533"; transcript_id "ENST00000611180"; gene_name "ERC1"; ref_gene_id "ENSG00000082805";
chr12	StringTie	exon	1027747	1028572	1000	+	.	gene_id "MSTRG.37533"; transcript_id "ENST00000611180"; exon_number "1"; gene_name "ERC1"; ref_gene_id "ENSG00000082805";
chr12	StringTie	exon	1141620	1141787	1000	+	.	gene_id "MSTRG.37533"; transcript_id "ENST00000611180"; exon_number "2"; gene_name "ERC1"; ref_gene_id "ENSG00000082805";
chr12	StringTie	exon	1180540	1180677	1000	+	.	gene_id "MSTRG.37533"; transcript_id "ENST00000611180"; exon_number "3"; gene_name "ERC1"; ref_gene_id "ENSG00000082805";
chr12	StringTie	exon	1181925	1182065	1000	+	.	gene_id "MSTRG.37533"; transcript_id "ENST00000611180"; exon_number "4"; gene_name "ERC1"; ref_gene_id "ENSG00000082805";
chr12	StringTie	exon	1183281	1183421	1000	+	.	gene_id "MSTRG.37533"; transcript_id "ENST00000611180"; exon_number "5"; gene_name "ERC1"; ref_gene_id "ENSG00000082805";
chr12	StringTie	exon	1189859	1190052	1000	+	.	gene_id "MSTRG.37533"; transcript_id "ENST00000611180"; exon_number "6"; gene_name "ERC1"; ref_gene_id "ENSG00000082805";
chr12	StringTie	exon	1204501	1204512	1000	+	.	gene_id "MSTRG.37533"; transcript_id "ENST00000611180"; exon_number "7"; gene_name "ERC1"; ref_gene_id "ENSG00000082805";
chr12	StringTie	exon	1236769	1236904	1000	+	.	gene_id "MSTRG.37533"; transcript_id "ENST00000611180"; exon_number "8"; gene_name "ERC1"; ref_gene_id "ENSG00000082805";
chr12	StringTie	exon	1263034	1263165	1000	+	.	gene_id "MSTRG.37533"; transcript_id "ENST00000611180"; exon_number "9"; gene_name "ERC1"; ref_gene_id "ENSG00000082805";
chr12	StringTie	exon	1289852	1290012	1000	+	.	gene_id "MSTRG.37533"; transcript_id "ENST00000611180"; exon_number "10"; gene_name "ERC1"; ref_gene_id "ENSG00000082805";
chr12	StringTie	exon	1371833	1371977	1000	+	.	gene_id "MSTRG.37533"; transcript_id "ENST00000611180"; exon_number "11"; gene_name "ERC1"; ref_gene_id "ENSG00000082805";
chr12	StringTie	exon	1408149	1408247	1000	+	.	gene_id "MSTRG.37533"; transcript_id "ENST00000611180"; exon_number "12"; gene_name "ERC1"; ref_gene_id "ENSG00000082805";
chr12	StringTie	exon	1410389	1410453	1000	+	.	gene_id "MSTRG.37533"; transcript_id "ENST00000611180"; exon_number "13"; gene_name "ERC1"; ref_gene_id "ENSG00000082805";
chr12	StringTie	exon	1444562	1444750	1000	+	.	gene_id "MSTRG.37533"; transcript_id "ENST00000611180"; exon_number "14"; gene_name "ERC1"; ref_gene_id "ENSG00000082805";
chr12	StringTie	exon	1490093	1490377	1000	+	.	gene_id "MSTRG.37533"; transcript_id "ENST00000611180"; exon_number "15"; gene_name "ERC1"; ref_gene_id "ENSG00000082805";
chr12	StringTie	transcript	990067	1495933	1000	+	.	gene_id "MSTRG.37533"; transcript_id "MSTRG.37533.1";
chr12	StringTie	exon	990067	990090	1000	+	.	gene_id "MSTRG.37533"; transcript_id "MSTRG.37533.1"; exon_number "1";
chr12	StringTie	exon	1027748	1028572	1000	+	.	gene_id "MSTRG.37533"; transcript_id "MSTRG.37533.1"; exon_number "2";
chr12	StringTie	exon	1083164	1083580	1000	+	.	gene_id "MSTRG.37533"; transcript_id "MSTRG.37533.1"; exon_number "3";
chr12	StringTie	exon	1104750	1104824	1000	+	.	gene_id "MSTRG.37533"; transcript_id "MSTRG.37533.1"; exon_number "4";
chr12	StringTie	exon	1110192	1110347	1000	+	.	gene_id "MSTRG.37533"; transcript_id "MSTRG.37533.1"; exon_number "5";
chr12	StringTie	exon	1112215	1112298	1000	+	.	gene_id "MSTRG.37533"; transcript_id "MSTRG.37533.1"; exon_number "6";
chr12	StringTie	exon	1115866	1116033	1000	+	.	gene_id "MSTRG.37533"; transcript_id "MSTRG.37533.1"; exon_number "7";
chr12	StringTie	exon	1141620	1141787	1000	+	.	gene_id "MSTRG.37533"; transcript_id "MSTRG.37533.1"; exon_number "8";
chr12	StringTie	exon	1180540	1180677	1000	+	.	gene_id "MSTRG.37533"; transcript_id "MSTRG.37533.1"; exon_number "9";
chr12	StringTie	exon	1181925	1182065	1000	+	.	gene_id "MSTRG.37533"; transcript_id "MSTRG.37533.1"; exon_number "10";
chr12	StringTie	exon	1183281	1183421	1000	+	.	gene_id "MSTRG.37533"; transcript_id "MSTRG.37533.1"; exon_number "11";
chr12	StringTie	exon	1189859	1190052	1000	+	.	gene_id "MSTRG.37533"; transcript_id "MSTRG.37533.1"; exon_number "12";
chr12	StringTie	exon	1236769	1236904	1000	+	.	gene_id "MSTRG.37533"; transcript_id "MSTRG.37533.1"; exon_number "13";
chr12	StringTie	exon	1263034	1263165	1000	+	.	gene_id "MSTRG.37533"; transcript_id "MSTRG.37533.1"; exon_number "14";
chr12	StringTie	exon	1289852	1290012	1000	+	.	gene_id "MSTRG.37533"; transcript_id "MSTRG.37533.1"; exon_number "15";
chr12	StringTie	exon	1371833	1371977	1000	+	.	gene_id "MSTRG.37533"; transcript_id "MSTRG.37533.1"; exon_number "16";
chr12	StringTie	exon	1408149	1408247	1000	+	.	gene_id "MSTRG.37533"; transcript_id "MSTRG.37533.1"; exon_number "17";
chr12	StringTie	exon	1410389	1410453	1000	+	.	gene_id "MSTRG.37533"; transcript_id "MSTRG.37533.1"; exon_number "18";
chr12	StringTie	exon	1444562	1444750	1000	+	.	gene_id "MSTRG.37533"; transcript_id "MSTRG.37533.1"; exon_number "19";
chr12	StringTie	exon	1490093	1495933	1000	+	.	gene_id "MSTRG.37533"; transcript_id "MSTRG.37533.1"; exon_number "20";
chr12	StringTie	transcript	991208	1502493	1000	+	.	gene_id "MSTRG.37533"; transcript_id "MSTRG.37533.10";
chr12	StringTie	exon	991208	991322	1000	+	.	gene_id "MSTRG.37533"; transcript_id "MSTRG.37533.10"; exon_number "1";
chr12	StringTie	exon	1027748	1028572	1000	+	.	gene_id "MSTRG.37533"; transcript_id "MSTRG.37533.10"; exon_number "2";
chr12	StringTie	exon	1083164	1083580	1000	+	.	gene_id "MSTRG.37533"; transcript_id "MSTRG.37533.10"; exon_number "3";
chr12	StringTie	exon	1104750	1104824	1000	+	.	gene_id "MSTRG.37533"; transcript_id "MSTRG.37533.10"; exon_number "4";
chr12	StringTie	exon	1110192	1110347	1000	+	.	gene_id "MSTRG.37533"; transcript_id "MSTRG.37533.10"; exon_number "5";
chr12	StringTie	exon	1115866	1116033	1000	+	.	gene_id "MSTRG.37533"; transcript_id "MSTRG.37533.10"; exon_number "6";
chr12	StringTie	exon	1141620	1141787	1000	+	.	gene_id "MSTRG.37533"; transcript_id "MSTRG.37533.10"; exon_number "7";
chr12	StringTie	exon	1180540	1180677	1000	+	.	gene_id "MSTRG.37533"; transcript_id "MSTRG.37533.10"; exon_number "8";
chr12	StringTie	exon	1181925	1182065	1000	+	.	gene_id "MSTRG.37533"; transcript_id "MSTRG.37533.10"; exon_number "9";
chr12	StringTie	exon	1183281	1183421	1000	+	.	gene_id "MSTRG.37533"; transcript_id "MSTRG.37533.10"; exon_number "10";
chr12	StringTie	exon	1189859	1190052	1000	+	.	gene_id "MSTRG.37533"; transcript_id "MSTRG.37533.10"; exon_number "11";
chr12	StringTie	exon	1236769	1236904	1000	+	.	gene_id "MSTRG.37533"; transcript_id "MSTRG.37533.10"; exon_number "12";
chr12	StringTie	exon	1263034	1263165	1000	+	.	gene_id "MSTRG.37533"; transcript_id "MSTRG.37533.10"; exon_number "13";
chr12	StringTie	exon	1289852	1290012	1000	+	.	gene_id "MSTRG.37533"; transcript_id "MSTRG.37533.10"; exon_number "14";
chr12	StringTie	exon	1371833	1371977	1000	+	.	gene_id "MSTRG.37533"; transcript_id "MSTRG.37533.10"; exon_number "15";
chr12	StringTie	exon	1408149	1408247	1000	+	.	gene_id "MSTRG.37533"; transcript_id "MSTRG.37533.10"; exon_number "16";
chr12	StringTie	exon	1444562	1444750	1000	+	.	gene_id "MSTRG.37533"; transcript_id "MSTRG.37533.10"; exon_number "17";
chr12	StringTie	exon	1490093	1500235	1000	+	.	gene_id "MSTRG.37533"; transcript_id "MSTRG.37533.10"; exon_number "18";
chr12	StringTie	exon	1502467	1502493	1000	+	.	gene_id "MSTRG.37533"; transcript_id "MSTRG.37533.10"; exon_number "19";
chr12	StringTie	transcript	1407787	1449772	1000	+	.	gene_id "MSTRG.37533"; transcript_id "MSTRG.37533.100";
chr12	StringTie	exon	1407787	1407914	1000	+	.	gene_id "MSTRG.37533"; transcript_id "MSTRG.37533.100"; exon_number "1";
chr12	StringTie	exon	1408149	1408247	1000	+	.	gene_id "MSTRG.37533"; transcript_id "MSTRG.37533.100"; exon_number "2";
chr12	StringTie	exon	1444562	1444750	1000	+	.	gene_id "MSTRG.37533"; transcript_id "MSTRG.37533.100"; exon_number "3";
chr12	StringTie	exon	1448292	1449772	1000	+	.	gene_id "MSTRG.37533"; transcript_id "MSTRG.37533.100"; exon_number "4";
chr12	StringTie	transcript	1408148	1496036	1000	+	.	gene_id "MSTRG.37533"; transcript_id "MSTRG.37533.101";
chr12	StringTie	exon	1408148	1408247	1000	+	.	gene_id "MSTRG.37533"; transcript_id "MSTRG.37533.101"; exon_number "1";
chr12	StringTie	exon	1427115	1427177	1000	+	.	gene_id "MSTRG.37533"; transcript_id "MSTRG.37533.101"; exon_number "2";
chr12	StringTie	exon	1444562	1444750	1000	+	.	gene_id "MSTRG.37533"; transcript_id "MSTRG.37533.101"; exon_number "3";
chr12	StringTie	exon	1470756	1470876	1000	+	.	gene_id "MSTRG.37533"; transcript_id "MSTRG.37533.101"; exon_number "4";
chr12	StringTie	exon	1490093	1496036	1000	+	.	gene_id "MSTRG.37533"; transcript_id "MSTRG.37533.101"; exon_number "5";
chr12	StringTie	transcript	1438362	1496022	1000	+	.	gene_id "MSTRG.37533"; transcript_id "MSTRG.37533.104";
chr12	StringTie	exon	1438362	1438519	1000	+	.	gene_id "MSTRG.37533"; transcript_id "MSTRG.37533.104"; exon_number "1";
chr12	StringTie	exon	1444562	1444750	1000	+	.	gene_id "MSTRG.37533"; transcript_id "MSTRG.37533.104"; exon_number "2";
chr12	StringTie	exon	1470756	1470876	1000	+	.	gene_id "MSTRG.37533"; transcript_id "MSTRG.37533.104"; exon_number "3";
chr12	StringTie	exon	1490093	1496022	1000	+	.	gene_id "MSTRG.37533"; transcript_id "MSTRG.37533.104"; exon_number "4";
chr12	StringTie	transcript	1443172	1503128	1000	+	.	gene_id "MSTRG.37533"; transcript_id "MSTRG.37533.105";
chr12	StringTie	exon	1443172	1444389	1000	+	.	gene_id "MSTRG.37533"; transcript_id "MSTRG.37533.105"; exon_number "1";
chr12	StringTie	exon	1444562	1444750	1000	+	.	gene_id "MSTRG.37533"; transcript_id "MSTRG.37533.105"; exon_number "2";
chr12	StringTie	exon	1470756	1470876	1000	+	.	gene_id "MSTRG.37533"; transcript_id "MSTRG.37533.105"; exon_number "3";
chr12	StringTie	exon	1490093	1500776	1000	+	.	gene_id "MSTRG.37533"; transcript_id "MSTRG.37533.105"; exon_number "4";
chr12	StringTie	exon	1502467	1502581	1000	+	.	gene_id "MSTRG.37533"; transcript_id "MSTRG.37533.105"; exon_number "5";
chr12	StringTie	exon	1502902	1503128	1000	+	.	gene_id "MSTRG.37533"; transcript_id "MSTRG.37533.105"; exon_number "6";
chr12	StringTie	transcript	1443255	1448629	1000	+	.	gene_id "MSTRG.37533"; transcript_id "MSTRG.37533.106";
chr12	StringTie	exon	1443255	1444389	1000	+	.	gene_id "MSTRG.37533"; transcript_id "MSTRG.37533.106"; exon_number "1";
chr12	StringTie	exon	1444562	1444750	1000	+	.	gene_id "MSTRG.37533"; transcript_id "MSTRG.37533.106"; exon_number "2";
chr12	StringTie	exon	1448292	1448629	1000	+	.	gene_id "MSTRG.37533"; transcript_id "MSTRG.37533.106"; exon_number "3";
chr12	StringTie	transcript	1443770	1503305	1000	+	.	gene_id "MSTRG.37533"; transcript_id "MSTRG.37533.108";
chr12	StringTie	exon	1443770	1444389	1000	+	.	gene_id "MSTRG.37533"; transcript_id "MSTRG.37533.108"; exon_number "1";
chr12	StringTie	exon	1444562	1444750	1000	+	.	gene_id "MSTRG.37533"; transcript_id "MSTRG.37533.108"; exon_number "2";
chr12	StringTie	exon	1470756	1470876	1000	+	.	gene_id "MSTRG.37533"; transcript_id "MSTRG.37533.108"; exon_number "3";
chr12	StringTie	exon	1480843	1480898	1000	+	.	gene_id "MSTRG.37533"; transcript_id "MSTRG.37533.108"; exon_number "4";
chr12	StringTie	exon	1490093	1490675	1000	+	.	gene_id "MSTRG.37533"; transcript_id "MSTRG.37533.108"; exon_number "5";
chr12	StringTie	exon	1500043	1500776	1000	+	.	gene_id "MSTRG.37533"; transcript_id "MSTRG.37533.108"; exon_number "6";
chr12	StringTie	exon	1502467	1503014	1000	+	.	gene_id "MSTRG.37533"; transcript_id "MSTRG.37533.108"; exon_number "7";
chr12	StringTie	exon	1503122	1503305	1000	+	.	gene_id "MSTRG.37533"; transcript_id "MSTRG.37533.108"; exon_number "8";
chr12	StringTie	transcript	1480965	1503031	1000	+	.	gene_id "MSTRG.37533"; transcript_id "MSTRG.37533.109";
chr12	StringTie	exon	1480965	1482211	1000	+	.	gene_id "MSTRG.37533"; transcript_id "MSTRG.37533.109"; exon_number "1";
chr12	StringTie	exon	1490093	1498933	1000	+	.	gene_id "MSTRG.37533"; transcript_id "MSTRG.37533.109"; exon_number "2";
chr12	StringTie	exon	1500043	1500776	1000	+	.	gene_id "MSTRG.37533"; transcript_id "MSTRG.37533.109"; exon_number "3";
chr12	StringTie	exon	1502467	1502581	1000	+	.	gene_id "MSTRG.37533"; transcript_id "MSTRG.37533.109"; exon_number "4";
chr12	StringTie	exon	1502773	1503031	1000	+	.	gene_id "MSTRG.37533"; transcript_id "MSTRG.37533.109"; exon_number "5";
chr12	StringTie	transcript	991208	1502620	1000	+	.	gene_id "MSTRG.37533"; transcript_id "MSTRG.37533.11";
chr12	StringTie	exon	991208	991322	1000	+	.	gene_id "MSTRG.37533"; transcript_id "MSTRG.37533.11"; exon_number "1";
chr12	StringTie	exon	1027748	1028572	1000	+	.	gene_id "MSTRG.37533"; transcript_id "MSTRG.37533.11"; exon_number "2";
chr12	StringTie	exon	1083164	1083580	1000	+	.	gene_id "MSTRG.37533"; transcript_id "MSTRG.37533.11"; exon_number "3";
chr12	StringTie	exon	1104750	1104824	1000	+	.	gene_id "MSTRG.37533"; transcript_id "MSTRG.37533.11"; exon_number "4";
chr12	StringTie	exon	1110192	1110347	1000	+	.	gene_id "MSTRG.37533"; transcript_id "MSTRG.37533.11"; exon_number "5";
chr12	StringTie	exon	1115866	1116033	1000	+	.	gene_id "MSTRG.37533"; transcript_id "MSTRG.37533.11"; exon_number "6";
chr12	StringTie	exon	1141620	1141787	1000	+	.	gene_id "MSTRG.37533"; transcript_id "MSTRG.37533.11"; exon_number "7";
chr12	StringTie	exon	1180540	1180677	1000	+	.	gene_id "MSTRG.37533"; transcript_id "MSTRG.37533.11"; exon_number "8";
chr12	StringTie	exon	1181925	1182065	1000	+	.	gene_id "MSTRG.37533"; transcript_id "MSTRG.37533.11"; exon_number "9";
chr12	StringTie	exon	1183281	1183421	1000	+	.	gene_id "MSTRG.37533"; transcript_id "MSTRG.37533.11"; exon_number "10";
chr12	StringTie	exon	1189859	1190052	1000	+	.	gene_id "MSTRG.37533"; transcript_id "MSTRG.37533.11"; exon_number "11";
chr12	StringTie	exon	1236769	1236904	1000	+	.	gene_id "MSTRG.37533"; transcript_id "MSTRG.37533.11"; exon_number "12";
chr12	StringTie	exon	1263034	1263165	1000	+	.	gene_id "MSTRG.37533"; transcript_id "MSTRG.37533.11"; exon_number "13";
chr12	StringTie	exon	1289852	1290012	1000	+	.	gene_id "MSTRG.37533"; transcript_id "MSTRG.37533.11"; exon_number "14";
chr12	StringTie	exon	1371833	1371977	1000	+	.	gene_id "MSTRG.37533"; transcript_id "MSTRG.37533.11"; exon_number "15";
chr12	StringTie	exon	1408149	1408247	1000	+	.	gene_id "MSTRG.37533"; transcript_id "MSTRG.37533.11"; exon_number "16";
chr12	StringTie	exon	1444562	1444750	1000	+	.	gene_id "MSTRG.37533"; transcript_id "MSTRG.37533.11"; exon_number "17";
chr12	StringTie	exon	1490093	1498123	1000	+	.	gene_id "MSTRG.37533"; transcript_id "MSTRG.37533.11"; exon_number "18";
chr12	StringTie	exon	1500043	1500235	1000	+	.	gene_id "MSTRG.37533"; transcript_id "MSTRG.37533.11"; exon_number "19";
chr12	StringTie	exon	1502467	1502620	1000	+	.	gene_id "MSTRG.37533"; transcript_id "MSTRG.37533.11"; exon_number "20";
chr12	StringTie	transcript	991220	1502620	1000	+	.	gene_id "MSTRG.37533"; transcript_id "MSTRG.37533.13";
chr12	StringTie	exon	991220	991487	1000	+	.	gene_id "MSTRG.37533"; transcript_id "MSTRG.37533.13"; exon_number "1";
chr12	StringTie	exon	998324	998482	1000	+	.	gene_id "MSTRG.37533"; transcript_id "MSTRG.37533.13"; exon_number "2";
chr12	StringTie	exon	1020675	1020776	1000	+	.	gene_id "MSTRG.37533"; transcript_id "MSTRG.37533.13"; exon_number "3";
chr12	StringTie	exon	1027748	1028572	1000	+	.	gene_id "MSTRG.37533"; transcript_id "MSTRG.37533.13"; exon_number "4";
chr12	StringTie	exon	1083164	1083580	1000	+	.	gene_id "MSTRG.37533"; transcript_id "MSTRG.37533.13"; exon_number "5";
chr12	StringTie	exon	1104750	1104824	1000	+	.	gene_id "MSTRG.37533"; transcript_id "MSTRG.37533.13"; exon_number "6";
chr12	StringTie	exon	1110192	1110347	1000	+	.	gene_id "MSTRG.37533"; transcript_id "MSTRG.37533.13"; exon_number "7";
chr12	StringTie	exon	1112215	1112298	1000	+	.	gene_id "MSTRG.37533"; transcript_id "MSTRG.37533.13"; exon_number "8";
chr12	StringTie	exon	1115866	1116033	1000	+	.	gene_id "MSTRG.37533"; transcript_id "MSTRG.37533.13"; exon_number "9";
chr12	StringTie	exon	1141620	1141787	1000	+	.	gene_id "MSTRG.37533"; transcript_id "MSTRG.37533.13"; exon_number "10";
chr12	StringTie	exon	1180540	1180677	1000	+	.	gene_id "MSTRG.37533"; transcript_id "MSTRG.37533.13"; exon_number "11";
chr12	StringTie	exon	1181925	1182065	1000	+	.	gene_id "MSTRG.37533"; transcript_id "MSTRG.37533.13"; exon_number "12";
chr12	StringTie	exon	1183281	1183421	1000	+	.	gene_id "MSTRG.37533"; transcript_id "MSTRG.37533.13"; exon_number "13";
chr12	StringTie	exon	1189859	1190052	1000	+	.	gene_id "MSTRG.37533"; transcript_id "MSTRG.37533.13"; exon_number "14";
chr12	StringTie	exon	1236769	1236904	1000	+	.	gene_id "MSTRG.37533"; transcript_id "MSTRG.37533.13"; exon_number "15";
chr12	StringTie	exon	1263034	1263165	1000	+	.	gene_id "MSTRG.37533"; transcript_id "MSTRG.37533.13"; exon_number "16";
chr12	StringTie	exon	1289852	1290012	1000	+	.	gene_id "MSTRG.37533"; transcript_id "MSTRG.37533.13"; exon_number "17";
chr12	StringTie	exon	1371833	1371977	1000	+	.	gene_id "MSTRG.37533"; transcript_id "MSTRG.37533.13"; exon_number "18";
chr12	StringTie	exon	1408149	1408247	1000	+	.	gene_id "MSTRG.37533"; transcript_id "MSTRG.37533.13"; exon_number "19";
chr12	StringTie	exon	1444562	1444750	1000	+	.	gene_id "MSTRG.37533"; transcript_id "MSTRG.37533.13"; exon_number "20";
chr12	StringTie	exon	1480843	1480898	1000	+	.	gene_id "MSTRG.37533"; transcript_id "MSTRG.37533.13"; exon_number "21";
chr12	StringTie	exon	1490093	1495978	1000	+	.	gene_id "MSTRG.37533"; transcript_id "MSTRG.37533.13"; exon_number "22";
chr12	StringTie	exon	1497700	1498933	1000	+	.	gene_id "MSTRG.37533"; transcript_id "MSTRG.37533.13"; exon_number "23";
chr12	StringTie	exon	1500043	1500235	1000	+	.	gene_id "MSTRG.37533"; transcript_id "MSTRG.37533.13"; exon_number "24";
chr12	StringTie	exon	1502467	1502620	1000	+	.	gene_id "MSTRG.37533"; transcript_id "MSTRG.37533.13"; exon_number "25";
chr12	StringTie	transcript	991224	1036608	1000	+	.	gene_id "MSTRG.37533"; transcript_id "MSTRG.37533.14";
chr12	StringTie	exon	991224	991487	1000	+	.	gene_id "MSTRG.37533"; transcript_id "MSTRG.37533.14"; exon_number "1";
chr12	StringTie	exon	998324	998482	1000	+	.	gene_id "MSTRG.37533"; transcript_id "MSTRG.37533.14"; exon_number "2";
chr12	StringTie	exon	1027748	1028572	1000	+	.	gene_id "MSTRG.37533"; transcript_id "MSTRG.37533.14"; exon_number "3";
chr12	StringTie	exon	1036399	1036608	1000	+	.	gene_id "MSTRG.37533"; transcript_id "MSTRG.37533.14"; exon_number "4";
chr12	StringTie	transcript	991231	1029846	1000	+	.	gene_id "MSTRG.37533"; transcript_id "MSTRG.37533.15";
chr12	StringTie	exon	991231	991322	1000	+	.	gene_id "MSTRG.37533"; transcript_id "MSTRG.37533.15"; exon_number "1";
chr12	StringTie	exon	998324	998482	1000	+	.	gene_id "MSTRG.37533"; transcript_id "MSTRG.37533.15"; exon_number "2";
chr12	StringTie	exon	1027748	1028572	1000	+	.	gene_id "MSTRG.37533"; transcript_id "MSTRG.37533.15"; exon_number "3";
chr12	StringTie	exon	1029634	1029846	1000	+	.	gene_id "MSTRG.37533"; transcript_id "MSTRG.37533.15"; exon_number "4";
chr12	StringTie	transcript	991233	1521075	1000	+	.	gene_id "MSTRG.37533"; transcript_id "MSTRG.37533.16";
chr12	StringTie	exon	991233	991487	1000	+	.	gene_id "MSTRG.37533"; transcript_id "MSTRG.37533.16"; exon_number "1";
chr12	StringTie	exon	1027423	1027539	1000	+	.	gene_id "MSTRG.37533"; transcript_id "MSTRG.37533.16"; exon_number "2";
chr12	StringTie	exon	1027748	1028572	1000	+	.	gene_id "MSTRG.37533"; transcript_id "MSTRG.37533.16"; exon_number "3";
chr12	StringTie	exon	1083164	1083580	1000	+	.	gene_id "MSTRG.37533"; transcript_id "MSTRG.37533.16"; exon_number "4";
chr12	StringTie	exon	1104750	1104824	1000	+	.	gene_id "MSTRG.37533"; transcript_id "MSTRG.37533.16"; exon_number "5";
chr12	StringTie	exon	1110192	1110347	1000	+	.	gene_id "MSTRG.37533"; transcript_id "MSTRG.37533.16"; exon_number "6";
chr12	StringTie	exon	1112215	1112298	1000	+	.	gene_id "MSTRG.37533"; transcript_id "MSTRG.37533.16"; exon_number "7";
chr12	StringTie	exon	1115866	1116033	1000	+	.	gene_id "MSTRG.37533"; transcript_id "MSTRG.37533.16"; exon_number "8";
chr12	StringTie	exon	1141620	1141787	1000	+	.	gene_id "MSTRG.37533"; transcript_id "MSTRG.37533.16"; exon_number "9";
chr12	StringTie	exon	1180540	1180677	1000	+	.	gene_id "MSTRG.37533"; transcript_id "MSTRG.37533.16"; exon_number "10";
chr12	StringTie	exon	1181925	1182065	1000	+	.	gene_id "MSTRG.37533"; transcript_id "MSTRG.37533.16"; exon_number "11";
chr12	StringTie	exon	1183281	1183421	1000	+	.	gene_id "MSTRG.37533"; transcript_id "MSTRG.37533.16"; exon_number "12";
chr12	StringTie	exon	1189859	1190052	1000	+	.	gene_id "MSTRG.37533"; transcript_id "MSTRG.37533.16"; exon_number "13";
chr12	StringTie	exon	1204501	1204512	1000	+	.	gene_id "MSTRG.37533"; transcript_id "MSTRG.37533.16"; exon_number "14";
chr12	StringTie	exon	1236769	1236904	1000	+	.	gene_id "MSTRG.37533"; transcript_id "MSTRG.37533.16"; exon_number "15";
chr12	StringTie	exon	1289852	1290012	1000	+	.	gene_id "MSTRG.37533"; transcript_id "MSTRG.37533.16"; exon_number "16";
chr12	StringTie	exon	1371833	1371977	1000	+	.	gene_id "MSTRG.37533"; transcript_id "MSTRG.37533.16"; exon_number "17";
chr12	StringTie	exon	1408149	1408247	1000	+	.	gene_id "MSTRG.37533"; transcript_id "MSTRG.37533.16"; exon_number "18";
chr12	StringTie	exon	1410389	1410453	1000	+	.	gene_id "MSTRG.37533"; transcript_id "MSTRG.37533.16"; exon_number "19";
chr12	StringTie	exon	1444562	1444750	1000	+	.	gene_id "MSTRG.37533"; transcript_id "MSTRG.37533.16"; exon_number "20";
chr12	StringTie	exon	1490093	1500235	1000	+	.	gene_id "MSTRG.37533"; transcript_id "MSTRG.37533.16"; exon_number "21";
chr12	StringTie	exon	1502467	1521075	1000	+	.	gene_id "MSTRG.37533"; transcript_id "MSTRG.37533.16"; exon_number "22";
chr12	StringTie	transcript	991233	1497714	1000	+	.	gene_id "MSTRG.37533"; transcript_id "MSTRG.37533.17";
chr12	StringTie	exon	991233	991487	1000	+	.	gene_id "MSTRG.37533"; transcript_id "MSTRG.37533.17"; exon_number "1";
chr12	StringTie	exon	1027423	1027539	1000	+	.	gene_id "MSTRG.37533"; transcript_id "MSTRG.37533.17"; exon_number "2";
chr12	StringTie	exon	1027748	1028572	1000	+	.	gene_id "MSTRG.37533"; transcript_id "MSTRG.37533.17"; exon_number "3";
chr12	StringTie	exon	1083164	1083580	1000	+	.	gene_id "MSTRG.37533"; transcript_id "MSTRG.37533.17"; exon_number "4";
chr12	StringTie	exon	1104750	1104824	1000	+	.	gene_id "MSTRG.37533"; transcript_id "MSTRG.37533.17"; exon_number "5";
chr12	StringTie	exon	1110192	1110347	1000	+	.	gene_id "MSTRG.37533"; transcript_id "MSTRG.37533.17"; exon_number "6";
chr12	StringTie	exon	1112215	1112298	1000	+	.	gene_id "MSTRG.37533"; transcript_id "MSTRG.37533.17"; exon_number "7";
chr12	StringTie	exon	1115866	1116033	1000	+	.	gene_id "MSTRG.37533"; transcript_id "MSTRG.37533.17"; exon_number "8";
chr12	StringTie	exon	1141620	1141787	1000	+	.	gene_id "MSTRG.37533"; transcript_id "MSTRG.37533.17"; exon_number "9";
chr12	StringTie	exon	1180540	1180677	1000	+	.	gene_id "MSTRG.37533"; transcript_id "MSTRG.37533.17"; exon_number "10";
chr12	StringTie	exon	1181925	1182065	1000	+	.	gene_id "MSTRG.37533"; transcript_id "MSTRG.37533.17"; exon_number "11";
chr12	StringTie	exon	1183281	1183421	1000	+	.	gene_id "MSTRG.37533"; transcript_id "MSTRG.37533.17"; exon_number "12";
chr12	StringTie	exon	1189859	1190052	1000	+	.	gene_id "MSTRG.37533"; transcript_id "MSTRG.37533.17"; exon_number "13";
chr12	StringTie	exon	1204501	1204512	1000	+	.	gene_id "MSTRG.37533"; transcript_id "MSTRG.37533.17"; exon_number "14";
chr12	StringTie	exon	1236769	1236904	1000	+	.	gene_id "MSTRG.37533"; transcript_id "MSTRG.37533.17"; exon_number "15";
chr12	StringTie	exon	1263034	1263165	1000	+	.	gene_id "MSTRG.37533"; transcript_id "MSTRG.37533.17"; exon_number "16";
chr12	StringTie	exon	1289852	1290012	1000	+	.	gene_id "MSTRG.37533"; transcript_id "MSTRG.37533.17"; exon_number "17";
chr12	StringTie	exon	1371833	1371977	1000	+	.	gene_id "MSTRG.37533"; transcript_id "MSTRG.37533.17"; exon_number "18";
chr12	StringTie	exon	1408149	1408247	1000	+	.	gene_id "MSTRG.37533"; transcript_id "MSTRG.37533.17"; exon_number "19";
chr12	StringTie	exon	1444562	1444750	1000	+	.	gene_id "MSTRG.37533"; transcript_id "MSTRG.37533.17"; exon_number "20";
chr12	StringTie	exon	1490093	1495978	1000	+	.	gene_id "MSTRG.37533"; transcript_id "MSTRG.37533.17"; exon_number "21";
chr12	StringTie	exon	1497700	1497714	1000	+	.	gene_id "MSTRG.37533"; transcript_id "MSTRG.37533.17"; exon_number "22";
chr12	StringTie	transcript	991233	1497713	1000	+	.	gene_id "MSTRG.37533"; transcript_id "MSTRG.37533.18";
chr12	StringTie	exon	991233	991487	1000	+	.	gene_id "MSTRG.37533"; transcript_id "MSTRG.37533.18"; exon_number "1";
chr12	StringTie	exon	1027423	1027539	1000	+	.	gene_id "MSTRG.37533"; transcript_id "MSTRG.37533.18"; exon_number "2";
chr12	StringTie	exon	1027748	1028572	1000	+	.	gene_id "MSTRG.37533"; transcript_id "MSTRG.37533.18"; exon_number "3";
chr12	StringTie	exon	1083164	1083580	1000	+	.	gene_id "MSTRG.37533"; transcript_id "MSTRG.37533.18"; exon_number "4";
chr12	StringTie	exon	1104750	1104824	1000	+	.	gene_id "MSTRG.37533"; transcript_id "MSTRG.37533.18"; exon_number "5";
chr12	StringTie	exon	1110192	1110347	1000	+	.	gene_id "MSTRG.37533"; transcript_id "MSTRG.37533.18"; exon_number "6";
chr12	StringTie	exon	1112215	1112298	1000	+	.	gene_id "MSTRG.37533"; transcript_id "MSTRG.37533.18"; exon_number "7";
chr12	StringTie	exon	1115866	1116033	1000	+	.	gene_id "MSTRG.37533"; transcript_id "MSTRG.37533.18"; exon_number "8";
chr12	StringTie	exon	1141620	1141787	1000	+	.	gene_id "MSTRG.37533"; transcript_id "MSTRG.37533.18"; exon_number "9";
chr12	StringTie	exon	1180540	1180677	1000	+	.	gene_id "MSTRG.37533"; transcript_id "MSTRG.37533.18"; exon_number "10";
chr12	StringTie	exon	1181925	1182065	1000	+	.	gene_id "MSTRG.37533"; transcript_id "MSTRG.37533.18"; exon_number "11";
chr12	StringTie	exon	1183281	1183421	1000	+	.	gene_id "MSTRG.37533"; transcript_id "MSTRG.37533.18"; exon_number "12";
chr12	StringTie	exon	1189859	1190052	1000	+	.	gene_id "MSTRG.37533"; transcript_id "MSTRG.37533.18"; exon_number "13";
chr12	StringTie	exon	1204501	1204512	1000	+	.	gene_id "MSTRG.37533"; transcript_id "MSTRG.37533.18"; exon_number "14";
chr12	StringTie	exon	1236769	1236904	1000	+	.	gene_id "MSTRG.37533"; transcript_id "MSTRG.37533.18"; exon_number "15";
chr12	StringTie	exon	1263034	1263165	1000	+	.	gene_id "MSTRG.37533"; transcript_id "MSTRG.37533.18"; exon_number "16";
chr12	StringTie	exon	1289852	1290012	1000	+	.	gene_id "MSTRG.37533"; transcript_id "MSTRG.37533.18"; exon_number "17";
chr12	StringTie	exon	1371833	1371977	1000	+	.	gene_id "MSTRG.37533"; transcript_id "MSTRG.37533.18"; exon_number "18";
chr12	StringTie	exon	1408149	1408247	1000	+	.	gene_id "MSTRG.37533"; transcript_id "MSTRG.37533.18"; exon_number "19";
chr12	StringTie	exon	1444562	1444750	1000	+	.	gene_id "MSTRG.37533"; transcript_id "MSTRG.37533.18"; exon_number "20";
chr12	StringTie	exon	1490093	1491553	1000	+	.	gene_id "MSTRG.37533"; transcript_id "MSTRG.37533.18"; exon_number "21";
chr12	StringTie	exon	1497700	1497713	1000	+	.	gene_id "MSTRG.37533"; transcript_id "MSTRG.37533.18"; exon_number "22";
chr12	StringTie	transcript	991233	1506199	1000	+	.	gene_id "MSTRG.37533"; transcript_id "MSTRG.37533.19";
chr12	StringTie	exon	991233	991487	1000	+	.	gene_id "MSTRG.37533"; transcript_id "MSTRG.37533.19"; exon_number "1";
chr12	StringTie	exon	1027423	1027539	1000	+	.	gene_id "MSTRG.37533"; transcript_id "MSTRG.37533.19"; exon_number "2";
chr12	StringTie	exon	1027748	1028572	1000	+	.	gene_id "MSTRG.37533"; transcript_id "MSTRG.37533.19"; exon_number "3";
chr12	StringTie	exon	1083164	1083580	1000	+	.	gene_id "MSTRG.37533"; transcript_id "MSTRG.37533.19"; exon_number "4";
chr12	StringTie	exon	1104750	1104824	1000	+	.	gene_id "MSTRG.37533"; transcript_id "MSTRG.37533.19"; exon_number "5";
chr12	StringTie	exon	1110192	1110347	1000	+	.	gene_id "MSTRG.37533"; transcript_id "MSTRG.37533.19"; exon_number "6";
chr12	StringTie	exon	1112215	1112298	1000	+	.	gene_id "MSTRG.37533"; transcript_id "MSTRG.37533.19"; exon_number "7";
chr12	StringTie	exon	1115866	1116033	1000	+	.	gene_id "MSTRG.37533"; transcript_id "MSTRG.37533.19"; exon_number "8";
chr12	StringTie	exon	1141620	1141787	1000	+	.	gene_id "MSTRG.37533"; transcript_id "MSTRG.37533.19"; exon_number "9";
chr12	StringTie	exon	1180540	1180677	1000	+	.	gene_id "MSTRG.37533"; transcript_id "MSTRG.37533.19"; exon_number "10";
chr12	StringTie	exon	1181925	1182065	1000	+	.	gene_id "MSTRG.37533"; transcript_id "MSTRG.37533.19"; exon_number "11";
chr12	StringTie	exon	1183281	1183421	1000	+	.	gene_id "MSTRG.37533"; transcript_id "MSTRG.37533.19"; exon_number "12";
chr12	StringTie	exon	1189859	1190052	1000	+	.	gene_id "MSTRG.37533"; transcript_id "MSTRG.37533.19"; exon_number "13";
chr12	StringTie	exon	1204501	1204512	1000	+	.	gene_id "MSTRG.37533"; transcript_id "MSTRG.37533.19"; exon_number "14";
chr12	StringTie	exon	1236769	1236904	1000	+	.	gene_id "MSTRG.37533"; transcript_id "MSTRG.37533.19"; exon_number "15";
chr12	StringTie	exon	1263034	1263165	1000	+	.	gene_id "MSTRG.37533"; transcript_id "MSTRG.37533.19"; exon_number "16";
chr12	StringTie	exon	1289852	1290012	1000	+	.	gene_id "MSTRG.37533"; transcript_id "MSTRG.37533.19"; exon_number "17";
chr12	StringTie	exon	1371833	1371977	1000	+	.	gene_id "MSTRG.37533"; transcript_id "MSTRG.37533.19"; exon_number "18";
chr12	StringTie	exon	1408149	1408247	1000	+	.	gene_id "MSTRG.37533"; transcript_id "MSTRG.37533.19"; exon_number "19";
chr12	StringTie	exon	1444562	1444750	1000	+	.	gene_id "MSTRG.37533"; transcript_id "MSTRG.37533.19"; exon_number "20";
chr12	StringTie	exon	1490093	1500776	1000	+	.	gene_id "MSTRG.37533"; transcript_id "MSTRG.37533.19"; exon_number "21";
chr12	StringTie	exon	1502467	1502581	1000	+	.	gene_id "MSTRG.37533"; transcript_id "MSTRG.37533.19"; exon_number "22";
chr12	StringTie	exon	1505379	1506199	1000	+	.	gene_id "MSTRG.37533"; transcript_id "MSTRG.37533.19"; exon_number "23";
chr12	StringTie	transcript	990478	1495968	1000	+	.	gene_id "MSTRG.37533"; transcript_id "MSTRG.37533.2";
chr12	StringTie	exon	990478	990629	1000	+	.	gene_id "MSTRG.37533"; transcript_id "MSTRG.37533.2"; exon_number "1";
chr12	StringTie	exon	1027748	1028572	1000	+	.	gene_id "MSTRG.37533"; transcript_id "MSTRG.37533.2"; exon_number "2";
chr12	StringTie	exon	1083164	1083580	1000	+	.	gene_id "MSTRG.37533"; transcript_id "MSTRG.37533.2"; exon_number "3";
chr12	StringTie	exon	1104750	1104824	1000	+	.	gene_id "MSTRG.37533"; transcript_id "MSTRG.37533.2"; exon_number "4";
chr12	StringTie	exon	1110192	1110347	1000	+	.	gene_id "MSTRG.37533"; transcript_id "MSTRG.37533.2"; exon_number "5";
chr12	StringTie	exon	1112215	1112298	1000	+	.	gene_id "MSTRG.37533"; transcript_id "MSTRG.37533.2"; exon_number "6";
chr12	StringTie	exon	1115866	1116033	1000	+	.	gene_id "MSTRG.37533"; transcript_id "MSTRG.37533.2"; exon_number "7";
chr12	StringTie	exon	1141620	1141787	1000	+	.	gene_id "MSTRG.37533"; transcript_id "MSTRG.37533.2"; exon_number "8";
chr12	StringTie	exon	1180540	1180677	1000	+	.	gene_id "MSTRG.37533"; transcript_id "MSTRG.37533.2"; exon_number "9";
chr12	StringTie	exon	1181925	1182065	1000	+	.	gene_id "MSTRG.37533"; transcript_id "MSTRG.37533.2"; exon_number "10";
chr12	StringTie	exon	1183281	1183421	1000	+	.	gene_id "MSTRG.37533"; transcript_id "MSTRG.37533.2"; exon_number "11";
chr12	StringTie	exon	1189859	1190052	1000	+	.	gene_id "MSTRG.37533"; transcript_id "MSTRG.37533.2"; exon_number "12";
chr12	StringTie	exon	1236769	1236904	1000	+	.	gene_id "MSTRG.37533"; transcript_id "MSTRG.37533.2"; exon_number "13";
chr12	StringTie	exon	1263034	1263165	1000	+	.	gene_id "MSTRG.37533"; transcript_id "MSTRG.37533.2"; exon_number "14";
chr12	StringTie	exon	1289852	1290012	1000	+	.	gene_id "MSTRG.37533"; transcript_id "MSTRG.37533.2"; exon_number "15";
chr12	StringTie	exon	1371833	1371977	1000	+	.	gene_id "MSTRG.37533"; transcript_id "MSTRG.37533.2"; exon_number "16";
chr12	StringTie	exon	1408149	1408247	1000	+	.	gene_id "MSTRG.37533"; transcript_id "MSTRG.37533.2"; exon_number "17";
chr12	StringTie	exon	1410389	1410453	1000	+	.	gene_id "MSTRG.37533"; transcript_id "MSTRG.37533.2"; exon_number "18";
chr12	StringTie	exon	1444562	1444750	1000	+	.	gene_id "MSTRG.37533"; transcript_id "MSTRG.37533.2"; exon_number "19";
chr12	StringTie	exon	1490093	1495968	1000	+	.	gene_id "MSTRG.37533"; transcript_id "MSTRG.37533.2"; exon_number "20";
chr12	StringTie	transcript	991233	1506162	1000	+	.	gene_id "MSTRG.37533"; transcript_id "MSTRG.37533.20";
chr12	StringTie	exon	991233	991487	1000	+	.	gene_id "MSTRG.37533"; transcript_id "MSTRG.37533.20"; exon_number "1";
chr12	StringTie	exon	1027423	1027539	1000	+	.	gene_id "MSTRG.37533"; transcript_id "MSTRG.37533.20"; exon_number "2";
chr12	StringTie	exon	1027748	1028572	1000	+	.	gene_id "MSTRG.37533"; transcript_id "MSTRG.37533.20"; exon_number "3";
chr12	StringTie	exon	1083164	1083580	1000	+	.	gene_id "MSTRG.37533"; transcript_id "MSTRG.37533.20"; exon_number "4";
chr12	StringTie	exon	1104750	1104824	1000	+	.	gene_id "MSTRG.37533"; transcript_id "MSTRG.37533.20"; exon_number "5";
chr12	StringTie	exon	1110192	1110347	1000	+	.	gene_id "MSTRG.37533"; transcript_id "MSTRG.37533.20"; exon_number "6";
chr12	StringTie	exon	1112215	1112298	1000	+	.	gene_id "MSTRG.37533"; transcript_id "MSTRG.37533.20"; exon_number "7";
chr12	StringTie	exon	1115866	1116033	1000	+	.	gene_id "MSTRG.37533"; transcript_id "MSTRG.37533.20"; exon_number "8";
chr12	StringTie	exon	1141620	1141787	1000	+	.	gene_id "MSTRG.37533"; transcript_id "MSTRG.37533.20"; exon_number "9";
chr12	StringTie	exon	1180540	1180677	1000	+	.	gene_id "MSTRG.37533"; transcript_id "MSTRG.37533.20"; exon_number "10";
chr12	StringTie	exon	1181925	1182065	1000	+	.	gene_id "MSTRG.37533"; transcript_id "MSTRG.37533.20"; exon_number "11";
chr12	StringTie	exon	1183281	1183421	1000	+	.	gene_id "MSTRG.37533"; transcript_id "MSTRG.37533.20"; exon_number "12";
chr12	StringTie	exon	1189859	1190052	1000	+	.	gene_id "MSTRG.37533"; transcript_id "MSTRG.37533.20"; exon_number "13";
chr12	StringTie	exon	1204501	1204512	1000	+	.	gene_id "MSTRG.37533"; transcript_id "MSTRG.37533.20"; exon_number "14";
chr12	StringTie	exon	1236769	1236904	1000	+	.	gene_id "MSTRG.37533"; transcript_id "MSTRG.37533.20"; exon_number "15";
chr12	StringTie	exon	1263034	1263165	1000	+	.	gene_id "MSTRG.37533"; transcript_id "MSTRG.37533.20"; exon_number "16";
chr12	StringTie	exon	1289852	1290012	1000	+	.	gene_id "MSTRG.37533"; transcript_id "MSTRG.37533.20"; exon_number "17";
chr12	StringTie	exon	1371833	1371977	1000	+	.	gene_id "MSTRG.37533"; transcript_id "MSTRG.37533.20"; exon_number "18";
chr12	StringTie	exon	1408149	1408247	1000	+	.	gene_id "MSTRG.37533"; transcript_id "MSTRG.37533.20"; exon_number "19";
chr12	StringTie	exon	1444562	1444750	1000	+	.	gene_id "MSTRG.37533"; transcript_id "MSTRG.37533.20"; exon_number "20";
chr12	StringTie	exon	1490093	1498123	1000	+	.	gene_id "MSTRG.37533"; transcript_id "MSTRG.37533.20"; exon_number "21";
chr12	StringTie	exon	1500043	1500776	1000	+	.	gene_id "MSTRG.37533"; transcript_id "MSTRG.37533.20"; exon_number "22";
chr12	StringTie	exon	1502467	1502581	1000	+	.	gene_id "MSTRG.37533"; transcript_id "MSTRG.37533.20"; exon_number "23";
chr12	StringTie	exon	1503253	1504310	1000	+	.	gene_id "MSTRG.37533"; transcript_id "MSTRG.37533.20"; exon_number "24";
chr12	StringTie	exon	1504895	1506162	1000	+	.	gene_id "MSTRG.37533"; transcript_id "MSTRG.37533.20"; exon_number "25";
chr12	StringTie	transcript	991240	1495994	1000	+	.	gene_id "MSTRG.37533"; transcript_id "MSTRG.37533.24";
chr12	StringTie	exon	991240	991487	1000	+	.	gene_id "MSTRG.37533"; transcript_id "MSTRG.37533.24"; exon_number "1";
chr12	StringTie	exon	1027748	1028572	1000	+	.	gene_id "MSTRG.37533"; transcript_id "MSTRG.37533.24"; exon_number "2";
chr12	StringTie	exon	1083164	1083580	1000	+	.	gene_id "MSTRG.37533"; transcript_id "MSTRG.37533.24"; exon_number "3";
chr12	StringTie	exon	1104750	1104824	1000	+	.	gene_id "MSTRG.37533"; transcript_id "MSTRG.37533.24"; exon_number "4";
chr12	StringTie	exon	1110192	1110347	1000	+	.	gene_id "MSTRG.37533"; transcript_id "MSTRG.37533.24"; exon_number "5";
chr12	StringTie	exon	1112215	1112298	1000	+	.	gene_id "MSTRG.37533"; transcript_id "MSTRG.37533.24"; exon_number "6";
chr12	StringTie	exon	1115866	1116033	1000	+	.	gene_id "MSTRG.37533"; transcript_id "MSTRG.37533.24"; exon_number "7";
chr12	StringTie	exon	1141620	1141787	1000	+	.	gene_id "MSTRG.37533"; transcript_id "MSTRG.37533.24"; exon_number "8";
chr12	StringTie	exon	1180540	1180677	1000	+	.	gene_id "MSTRG.37533"; transcript_id "MSTRG.37533.24"; exon_number "9";
chr12	StringTie	exon	1181925	1182065	1000	+	.	gene_id "MSTRG.37533"; transcript_id "MSTRG.37533.24"; exon_number "10";
chr12	StringTie	exon	1183281	1183421	1000	+	.	gene_id "MSTRG.37533"; transcript_id "MSTRG.37533.24"; exon_number "11";
chr12	StringTie	exon	1189859	1190052	1000	+	.	gene_id "MSTRG.37533"; transcript_id "MSTRG.37533.24"; exon_number "12";
chr12	StringTie	exon	1204501	1204512	1000	+	.	gene_id "MSTRG.37533"; transcript_id "MSTRG.37533.24"; exon_number "13";
chr12	StringTie	exon	1236769	1236904	1000	+	.	gene_id "MSTRG.37533"; transcript_id "MSTRG.37533.24"; exon_number "14";
chr12	StringTie	exon	1263034	1263165	1000	+	.	gene_id "MSTRG.37533"; transcript_id "MSTRG.37533.24"; exon_number "15";
chr12	StringTie	exon	1289852	1290012	1000	+	.	gene_id "MSTRG.37533"; transcript_id "MSTRG.37533.24"; exon_number "16";
chr12	StringTie	exon	1371833	1371977	1000	+	.	gene_id "MSTRG.37533"; transcript_id "MSTRG.37533.24"; exon_number "17";
chr12	StringTie	exon	1408149	1408247	1000	+	.	gene_id "MSTRG.37533"; transcript_id "MSTRG.37533.24"; exon_number "18";
chr12	StringTie	exon	1410389	1410453	1000	+	.	gene_id "MSTRG.37533"; transcript_id "MSTRG.37533.24"; exon_number "19";
chr12	StringTie	exon	1444562	1444750	1000	+	.	gene_id "MSTRG.37533"; transcript_id "MSTRG.37533.24"; exon_number "20";
chr12	StringTie	exon	1490093	1495994	1000	+	.	gene_id "MSTRG.37533"; transcript_id "MSTRG.37533.24"; exon_number "21";
chr12	StringTie	transcript	991247	1495935	1000	+	.	gene_id "MSTRG.37533"; transcript_id "MSTRG.37533.25";
chr12	StringTie	exon	991247	991487	1000	+	.	gene_id "MSTRG.37533"; transcript_id "MSTRG.37533.25"; exon_number "1";
chr12	StringTie	exon	1027748	1028572	1000	+	.	gene_id "MSTRG.37533"; transcript_id "MSTRG.37533.25"; exon_number "2";
chr12	StringTie	exon	1083164	1083580	1000	+	.	gene_id "MSTRG.37533"; transcript_id "MSTRG.37533.25"; exon_number "3";
chr12	StringTie	exon	1104750	1104824	1000	+	.	gene_id "MSTRG.37533"; transcript_id "MSTRG.37533.25"; exon_number "4";
chr12	StringTie	exon	1110192	1110347	1000	+	.	gene_id "MSTRG.37533"; transcript_id "MSTRG.37533.25"; exon_number "5";
chr12	StringTie	exon	1112215	1112298	1000	+	.	gene_id "MSTRG.37533"; transcript_id "MSTRG.37533.25"; exon_number "6";
chr12	StringTie	exon	1115866	1116033	1000	+	.	gene_id "MSTRG.37533"; transcript_id "MSTRG.37533.25"; exon_number "7";
chr12	StringTie	exon	1141620	1141787	1000	+	.	gene_id "MSTRG.37533"; transcript_id "MSTRG.37533.25"; exon_number "8";
chr12	StringTie	exon	1180540	1180677	1000	+	.	gene_id "MSTRG.37533"; transcript_id "MSTRG.37533.25"; exon_number "9";
chr12	StringTie	exon	1181925	1182065	1000	+	.	gene_id "MSTRG.37533"; transcript_id "MSTRG.37533.25"; exon_number "10";
chr12	StringTie	exon	1183281	1183421	1000	+	.	gene_id "MSTRG.37533"; transcript_id "MSTRG.37533.25"; exon_number "11";
chr12	StringTie	exon	1189859	1190052	1000	+	.	gene_id "MSTRG.37533"; transcript_id "MSTRG.37533.25"; exon_number "12";
chr12	StringTie	exon	1236769	1236904	1000	+	.	gene_id "MSTRG.37533"; transcript_id "MSTRG.37533.25"; exon_number "13";
chr12	StringTie	exon	1263034	1263165	1000	+	.	gene_id "MSTRG.37533"; transcript_id "MSTRG.37533.25"; exon_number "14";
chr12	StringTie	exon	1289852	1290012	1000	+	.	gene_id "MSTRG.37533"; transcript_id "MSTRG.37533.25"; exon_number "15";
chr12	StringTie	exon	1371833	1371977	1000	+	.	gene_id "MSTRG.37533"; transcript_id "MSTRG.37533.25"; exon_number "16";
chr12	StringTie	exon	1408149	1408247	1000	+	.	gene_id "MSTRG.37533"; transcript_id "MSTRG.37533.25"; exon_number "17";
chr12	StringTie	exon	1410389	1410453	1000	+	.	gene_id "MSTRG.37533"; transcript_id "MSTRG.37533.25"; exon_number "18";
chr12	StringTie	exon	1444562	1444750	1000	+	.	gene_id "MSTRG.37533"; transcript_id "MSTRG.37533.25"; exon_number "19";
chr12	StringTie	exon	1490093	1495935	1000	+	.	gene_id "MSTRG.37533"; transcript_id "MSTRG.37533.25"; exon_number "20";
chr12	StringTie	transcript	991247	1496014	1000	+	.	gene_id "MSTRG.37533"; transcript_id "MSTRG.37533.26";
chr12	StringTie	exon	991247	991322	1000	+	.	gene_id "MSTRG.37533"; transcript_id "MSTRG.37533.26"; exon_number "1";
chr12	StringTie	exon	1027748	1028572	1000	+	.	gene_id "MSTRG.37533"; transcript_id "MSTRG.37533.26"; exon_number "2";
chr12	StringTie	exon	1083164	1083580	1000	+	.	gene_id "MSTRG.37533"; transcript_id "MSTRG.37533.26"; exon_number "3";
chr12	StringTie	exon	1104750	1104824	1000	+	.	gene_id "MSTRG.37533"; transcript_id "MSTRG.37533.26"; exon_number "4";
chr12	StringTie	exon	1110192	1110347	1000	+	.	gene_id "MSTRG.37533"; transcript_id "MSTRG.37533.26"; exon_number "5";
chr12	StringTie	exon	1112215	1112298	1000	+	.	gene_id "MSTRG.37533"; transcript_id "MSTRG.37533.26"; exon_number "6";
chr12	StringTie	exon	1115866	1116033	1000	+	.	gene_id "MSTRG.37533"; transcript_id "MSTRG.37533.26"; exon_number "7";
chr12	StringTie	exon	1141620	1141787	1000	+	.	gene_id "MSTRG.37533"; transcript_id "MSTRG.37533.26"; exon_number "8";
chr12	StringTie	exon	1180540	1180677	1000	+	.	gene_id "MSTRG.37533"; transcript_id "MSTRG.37533.26"; exon_number "9";
chr12	StringTie	exon	1181925	1182065	1000	+	.	gene_id "MSTRG.37533"; transcript_id "MSTRG.37533.26"; exon_number "10";
chr12	StringTie	exon	1183281	1183421	1000	+	.	gene_id "MSTRG.37533"; transcript_id "MSTRG.37533.26"; exon_number "11";
chr12	StringTie	exon	1189859	1190052	1000	+	.	gene_id "MSTRG.37533"; transcript_id "MSTRG.37533.26"; exon_number "12";
chr12	StringTie	exon	1204501	1204512	1000	+	.	gene_id "MSTRG.37533"; transcript_id "MSTRG.37533.26"; exon_number "13";
chr12	StringTie	exon	1236769	1236904	1000	+	.	gene_id "MSTRG.37533"; transcript_id "MSTRG.37533.26"; exon_number "14";
chr12	StringTie	exon	1263034	1263165	1000	+	.	gene_id "MSTRG.37533"; transcript_id "MSTRG.37533.26"; exon_number "15";
chr12	StringTie	exon	1289852	1290012	1000	+	.	gene_id "MSTRG.37533"; transcript_id "MSTRG.37533.26"; exon_number "16";
chr12	StringTie	exon	1371833	1371977	1000	+	.	gene_id "MSTRG.37533"; transcript_id "MSTRG.37533.26"; exon_number "17";
chr12	StringTie	exon	1408149	1408247	1000	+	.	gene_id "MSTRG.37533"; transcript_id "MSTRG.37533.26"; exon_number "18";
chr12	StringTie	exon	1410389	1410453	1000	+	.	gene_id "MSTRG.37533"; transcript_id "MSTRG.37533.26"; exon_number "19";
chr12	StringTie	exon	1444562	1444750	1000	+	.	gene_id "MSTRG.37533"; transcript_id "MSTRG.37533.26"; exon_number "20";
chr12	StringTie	exon	1490093	1496014	1000	+	.	gene_id "MSTRG.37533"; transcript_id "MSTRG.37533.26"; exon_number "21";
chr12	StringTie	transcript	991249	1495952	1000	+	.	gene_id "MSTRG.37533"; transcript_id "MSTRG.37533.27";
chr12	StringTie	exon	991249	991487	1000	+	.	gene_id "MSTRG.37533"; transcript_id "MSTRG.37533.27"; exon_number "1";
chr12	StringTie	exon	1027748	1028572	1000	+	.	gene_id "MSTRG.37533"; transcript_id "MSTRG.37533.27"; exon_number "2";
chr12	StringTie	exon	1083164	1083580	1000	+	.	gene_id "MSTRG.37533"; transcript_id "MSTRG.37533.27"; exon_number "3";
chr12	StringTie	exon	1104750	1104824	1000	+	.	gene_id "MSTRG.37533"; transcript_id "MSTRG.37533.27"; exon_number "4";
chr12	StringTie	exon	1110192	1110347	1000	+	.	gene_id "MSTRG.37533"; transcript_id "MSTRG.37533.27"; exon_number "5";
chr12	StringTie	exon	1112215	1112298	1000	+	.	gene_id "MSTRG.37533"; transcript_id "MSTRG.37533.27"; exon_number "6";
chr12	StringTie	exon	1115866	1116033	1000	+	.	gene_id "MSTRG.37533"; transcript_id "MSTRG.37533.27"; exon_number "7";
chr12	StringTie	exon	1141620	1141787	1000	+	.	gene_id "MSTRG.37533"; transcript_id "MSTRG.37533.27"; exon_number "8";
chr12	StringTie	exon	1180540	1180677	1000	+	.	gene_id "MSTRG.37533"; transcript_id "MSTRG.37533.27"; exon_number "9";
chr12	StringTie	exon	1181925	1182065	1000	+	.	gene_id "MSTRG.37533"; transcript_id "MSTRG.37533.27"; exon_number "10";
chr12	StringTie	exon	1183281	1183421	1000	+	.	gene_id "MSTRG.37533"; transcript_id "MSTRG.37533.27"; exon_number "11";
chr12	StringTie	exon	1189859	1190052	1000	+	.	gene_id "MSTRG.37533"; transcript_id "MSTRG.37533.27"; exon_number "12";
chr12	StringTie	exon	1236769	1236904	1000	+	.	gene_id "MSTRG.37533"; transcript_id "MSTRG.37533.27"; exon_number "13";
chr12	StringTie	exon	1263034	1263165	1000	+	.	gene_id "MSTRG.37533"; transcript_id "MSTRG.37533.27"; exon_number "14";
chr12	StringTie	exon	1289852	1290012	1000	+	.	gene_id "MSTRG.37533"; transcript_id "MSTRG.37533.27"; exon_number "15";
chr12	StringTie	exon	1371833	1371977	1000	+	.	gene_id "MSTRG.37533"; transcript_id "MSTRG.37533.27"; exon_number "16";
chr12	StringTie	exon	1408149	1408247	1000	+	.	gene_id "MSTRG.37533"; transcript_id "MSTRG.37533.27"; exon_number "17";
chr12	StringTie	exon	1444562	1444750	1000	+	.	gene_id "MSTRG.37533"; transcript_id "MSTRG.37533.27"; exon_number "18";
chr12	StringTie	exon	1490093	1495952	1000	+	.	gene_id "MSTRG.37533"; transcript_id "MSTRG.37533.27"; exon_number "19";
chr12	StringTie	transcript	991254	1495997	1000	+	.	gene_id "MSTRG.37533"; transcript_id "MSTRG.37533.28";
chr12	StringTie	exon	991254	991322	1000	+	.	gene_id "MSTRG.37533"; transcript_id "MSTRG.37533.28"; exon_number "1";
chr12	StringTie	exon	1027748	1028572	1000	+	.	gene_id "MSTRG.37533"; transcript_id "MSTRG.37533.28"; exon_number "2";
chr12	StringTie	exon	1083164	1083580	1000	+	.	gene_id "MSTRG.37533"; transcript_id "MSTRG.37533.28"; exon_number "3";
chr12	StringTie	exon	1104750	1104824	1000	+	.	gene_id "MSTRG.37533"; transcript_id "MSTRG.37533.28"; exon_number "4";
chr12	StringTie	exon	1110192	1110347	1000	+	.	gene_id "MSTRG.37533"; transcript_id "MSTRG.37533.28"; exon_number "5";
chr12	StringTie	exon	1112215	1112298	1000	+	.	gene_id "MSTRG.37533"; transcript_id "MSTRG.37533.28"; exon_number "6";
chr12	StringTie	exon	1115866	1116033	1000	+	.	gene_id "MSTRG.37533"; transcript_id "MSTRG.37533.28"; exon_number "7";
chr12	StringTie	exon	1141620	1141787	1000	+	.	gene_id "MSTRG.37533"; transcript_id "MSTRG.37533.28"; exon_number "8";
chr12	StringTie	exon	1180540	1180677	1000	+	.	gene_id "MSTRG.37533"; transcript_id "MSTRG.37533.28"; exon_number "9";
chr12	StringTie	exon	1181925	1182065	1000	+	.	gene_id "MSTRG.37533"; transcript_id "MSTRG.37533.28"; exon_number "10";
chr12	StringTie	exon	1183281	1183421	1000	+	.	gene_id "MSTRG.37533"; transcript_id "MSTRG.37533.28"; exon_number "11";
chr12	StringTie	exon	1189859	1190052	1000	+	.	gene_id "MSTRG.37533"; transcript_id "MSTRG.37533.28"; exon_number "12";
chr12	StringTie	exon	1236769	1236904	1000	+	.	gene_id "MSTRG.37533"; transcript_id "MSTRG.37533.28"; exon_number "13";
chr12	StringTie	exon	1263034	1263165	1000	+	.	gene_id "MSTRG.37533"; transcript_id "MSTRG.37533.28"; exon_number "14";
chr12	StringTie	exon	1289852	1290012	1000	+	.	gene_id "MSTRG.37533"; transcript_id "MSTRG.37533.28"; exon_number "15";
chr12	StringTie	exon	1371833	1371977	1000	+	.	gene_id "MSTRG.37533"; transcript_id "MSTRG.37533.28"; exon_number "16";
chr12	StringTie	exon	1408149	1408247	1000	+	.	gene_id "MSTRG.37533"; transcript_id "MSTRG.37533.28"; exon_number "17";
chr12	StringTie	exon	1410389	1410453	1000	+	.	gene_id "MSTRG.37533"; transcript_id "MSTRG.37533.28"; exon_number "18";
chr12	StringTie	exon	1444562	1444750	1000	+	.	gene_id "MSTRG.37533"; transcript_id "MSTRG.37533.28"; exon_number "19";
chr12	StringTie	exon	1490093	1495997	1000	+	.	gene_id "MSTRG.37533"; transcript_id "MSTRG.37533.28"; exon_number "20";
chr12	StringTie	transcript	991256	1495933	1000	+	.	gene_id "MSTRG.37533"; transcript_id "MSTRG.37533.29";
chr12	StringTie	exon	991256	991487	1000	+	.	gene_id "MSTRG.37533"; transcript_id "MSTRG.37533.29"; exon_number "1";
chr12	StringTie	exon	1027748	1028572	1000	+	.	gene_id "MSTRG.37533"; transcript_id "MSTRG.37533.29"; exon_number "2";
chr12	StringTie	exon	1083164	1083580	1000	+	.	gene_id "MSTRG.37533"; transcript_id "MSTRG.37533.29"; exon_number "3";
chr12	StringTie	exon	1104750	1104824	1000	+	.	gene_id "MSTRG.37533"; transcript_id "MSTRG.37533.29"; exon_number "4";
chr12	StringTie	exon	1110192	1110347	1000	+	.	gene_id "MSTRG.37533"; transcript_id "MSTRG.37533.29"; exon_number "5";
chr12	StringTie	exon	1115866	1116033	1000	+	.	gene_id "MSTRG.37533"; transcript_id "MSTRG.37533.29"; exon_number "6";
chr12	StringTie	exon	1141620	1141787	1000	+	.	gene_id "MSTRG.37533"; transcript_id "MSTRG.37533.29"; exon_number "7";
chr12	StringTie	exon	1180540	1180677	1000	+	.	gene_id "MSTRG.37533"; transcript_id "MSTRG.37533.29"; exon_number "8";
chr12	StringTie	exon	1181925	1182065	1000	+	.	gene_id "MSTRG.37533"; transcript_id "MSTRG.37533.29"; exon_number "9";
chr12	StringTie	exon	1183281	1183421	1000	+	.	gene_id "MSTRG.37533"; transcript_id "MSTRG.37533.29"; exon_number "10";
chr12	StringTie	exon	1189859	1190052	1000	+	.	gene_id "MSTRG.37533"; transcript_id "MSTRG.37533.29"; exon_number "11";
chr12	StringTie	exon	1236769	1236904	1000	+	.	gene_id "MSTRG.37533"; transcript_id "MSTRG.37533.29"; exon_number "12";
chr12	StringTie	exon	1263034	1263165	1000	+	.	gene_id "MSTRG.37533"; transcript_id "MSTRG.37533.29"; exon_number "13";
chr12	StringTie	exon	1289852	1290012	1000	+	.	gene_id "MSTRG.37533"; transcript_id "MSTRG.37533.29"; exon_number "14";
chr12	StringTie	exon	1371833	1371977	1000	+	.	gene_id "MSTRG.37533"; transcript_id "MSTRG.37533.29"; exon_number "15";
chr12	StringTie	exon	1408149	1408247	1000	+	.	gene_id "MSTRG.37533"; transcript_id "MSTRG.37533.29"; exon_number "16";
chr12	StringTie	exon	1444562	1444750	1000	+	.	gene_id "MSTRG.37533"; transcript_id "MSTRG.37533.29"; exon_number "17";
chr12	StringTie	exon	1490093	1495933	1000	+	.	gene_id "MSTRG.37533"; transcript_id "MSTRG.37533.29"; exon_number "18";
chr12	StringTie	transcript	991263	1309875	1000	+	.	gene_id "MSTRG.37533"; transcript_id "MSTRG.37533.30";
chr12	StringTie	exon	991263	991487	1000	+	.	gene_id "MSTRG.37533"; transcript_id "MSTRG.37533.30"; exon_number "1";
chr12	StringTie	exon	1028339	1028572	1000	+	.	gene_id "MSTRG.37533"; transcript_id "MSTRG.37533.30"; exon_number "2";
chr12	StringTie	exon	1083164	1083580	1000	+	.	gene_id "MSTRG.37533"; transcript_id "MSTRG.37533.30"; exon_number "3";
chr12	StringTie	exon	1104750	1104824	1000	+	.	gene_id "MSTRG.37533"; transcript_id "MSTRG.37533.30"; exon_number "4";
chr12	StringTie	exon	1110192	1110347	1000	+	.	gene_id "MSTRG.37533"; transcript_id "MSTRG.37533.30"; exon_number "5";
chr12	StringTie	exon	1115866	1116033	1000	+	.	gene_id "MSTRG.37533"; transcript_id "MSTRG.37533.30"; exon_number "6";
chr12	StringTie	exon	1141620	1141787	1000	+	.	gene_id "MSTRG.37533"; transcript_id "MSTRG.37533.30"; exon_number "7";
chr12	StringTie	exon	1143542	1143556	1000	+	.	gene_id "MSTRG.37533"; transcript_id "MSTRG.37533.30"; exon_number "8";
chr12	StringTie	exon	1180540	1180677	1000	+	.	gene_id "MSTRG.37533"; transcript_id "MSTRG.37533.30"; exon_number "9";
chr12	StringTie	exon	1181925	1182065	1000	+	.	gene_id "MSTRG.37533"; transcript_id "MSTRG.37533.30"; exon_number "10";
chr12	StringTie	exon	1183281	1183421	1000	+	.	gene_id "MSTRG.37533"; transcript_id "MSTRG.37533.30"; exon_number "11";
chr12	StringTie	exon	1189859	1190052	1000	+	.	gene_id "MSTRG.37533"; transcript_id "MSTRG.37533.30"; exon_number "12";
chr12	StringTie	exon	1204501	1204512	1000	+	.	gene_id "MSTRG.37533"; transcript_id "MSTRG.37533.30"; exon_number "13";
chr12	StringTie	exon	1236769	1236904	1000	+	.	gene_id "MSTRG.37533"; transcript_id "MSTRG.37533.30"; exon_number "14";
chr12	StringTie	exon	1263034	1263165	1000	+	.	gene_id "MSTRG.37533"; transcript_id "MSTRG.37533.30"; exon_number "15";
chr12	StringTie	exon	1289852	1290012	1000	+	.	gene_id "MSTRG.37533"; transcript_id "MSTRG.37533.30"; exon_number "16";
chr12	StringTie	exon	1309748	1309875	1000	+	.	gene_id "MSTRG.37533"; transcript_id "MSTRG.37533.30"; exon_number "17";
chr12	StringTie	transcript	991263	1495932	1000	+	.	gene_id "MSTRG.37533"; transcript_id "MSTRG.37533.31";
chr12	StringTie	exon	991263	991487	1000	+	.	gene_id "MSTRG.37533"; transcript_id "MSTRG.37533.31"; exon_number "1";
chr12	StringTie	exon	1028339	1028572	1000	+	.	gene_id "MSTRG.37533"; transcript_id "MSTRG.37533.31"; exon_number "2";
chr12	StringTie	exon	1083164	1083580	1000	+	.	gene_id "MSTRG.37533"; transcript_id "MSTRG.37533.31"; exon_number "3";
chr12	StringTie	exon	1104750	1104824	1000	+	.	gene_id "MSTRG.37533"; transcript_id "MSTRG.37533.31"; exon_number "4";
chr12	StringTie	exon	1110192	1110347	1000	+	.	gene_id "MSTRG.37533"; transcript_id "MSTRG.37533.31"; exon_number "5";
chr12	StringTie	exon	1115866	1116033	1000	+	.	gene_id "MSTRG.37533"; transcript_id "MSTRG.37533.31"; exon_number "6";
chr12	StringTie	exon	1141620	1141787	1000	+	.	gene_id "MSTRG.37533"; transcript_id "MSTRG.37533.31"; exon_number "7";
chr12	StringTie	exon	1181925	1182065	1000	+	.	gene_id "MSTRG.37533"; transcript_id "MSTRG.37533.31"; exon_number "8";
chr12	StringTie	exon	1183281	1183421	1000	+	.	gene_id "MSTRG.37533"; transcript_id "MSTRG.37533.31"; exon_number "9";
chr12	StringTie	exon	1189859	1190052	1000	+	.	gene_id "MSTRG.37533"; transcript_id "MSTRG.37533.31"; exon_number "10";
chr12	StringTie	exon	1204501	1204512	1000	+	.	gene_id "MSTRG.37533"; transcript_id "MSTRG.37533.31"; exon_number "11";
chr12	StringTie	exon	1236769	1236904	1000	+	.	gene_id "MSTRG.37533"; transcript_id "MSTRG.37533.31"; exon_number "12";
chr12	StringTie	exon	1263034	1263165	1000	+	.	gene_id "MSTRG.37533"; transcript_id "MSTRG.37533.31"; exon_number "13";
chr12	StringTie	exon	1289852	1290012	1000	+	.	gene_id "MSTRG.37533"; transcript_id "MSTRG.37533.31"; exon_number "14";
chr12	StringTie	exon	1371833	1371977	1000	+	.	gene_id "MSTRG.37533"; transcript_id "MSTRG.37533.31"; exon_number "15";
chr12	StringTie	exon	1408149	1408247	1000	+	.	gene_id "MSTRG.37533"; transcript_id "MSTRG.37533.31"; exon_number "16";
chr12	StringTie	exon	1410389	1410453	1000	+	.	gene_id "MSTRG.37533"; transcript_id "MSTRG.37533.31"; exon_number "17";
chr12	StringTie	exon	1444562	1444750	1000	+	.	gene_id "MSTRG.37533"; transcript_id "MSTRG.37533.31"; exon_number "18";
chr12	StringTie	exon	1490093	1495932	1000	+	.	gene_id "MSTRG.37533"; transcript_id "MSTRG.37533.31"; exon_number "19";
chr12	StringTie	transcript	991266	1495997	1000	+	.	gene_id "MSTRG.37533"; transcript_id "MSTRG.37533.33";
chr12	StringTie	exon	991266	991322	1000	+	.	gene_id "MSTRG.37533"; transcript_id "MSTRG.37533.33"; exon_number "1";
chr12	StringTie	exon	1027748	1028572	1000	+	.	gene_id "MSTRG.37533"; transcript_id "MSTRG.37533.33"; exon_number "2";
chr12	StringTie	exon	1083164	1083580	1000	+	.	gene_id "MSTRG.37533"; transcript_id "MSTRG.37533.33"; exon_number "3";
chr12	StringTie	exon	1104750	1104824	1000	+	.	gene_id "MSTRG.37533"; transcript_id "MSTRG.37533.33"; exon_number "4";
chr12	StringTie	exon	1110192	1110347	1000	+	.	gene_id "MSTRG.37533"; transcript_id "MSTRG.37533.33"; exon_number "5";
chr12	StringTie	exon	1112215	1112307	1000	+	.	gene_id "MSTRG.37533"; transcript_id "MSTRG.37533.33"; exon_number "6";
chr12	StringTie	exon	1115866	1116033	1000	+	.	gene_id "MSTRG.37533"; transcript_id "MSTRG.37533.33"; exon_number "7";
chr12	StringTie	exon	1141620	1141787	1000	+	.	gene_id "MSTRG.37533"; transcript_id "MSTRG.37533.33"; exon_number "8";
chr12	StringTie	exon	1180540	1180677	1000	+	.	gene_id "MSTRG.37533"; transcript_id "MSTRG.37533.33"; exon_number "9";
chr12	StringTie	exon	1181925	1182065	1000	+	.	gene_id "MSTRG.37533"; transcript_id "MSTRG.37533.33"; exon_number "10";
chr12	StringTie	exon	1183281	1183421	1000	+	.	gene_id "MSTRG.37533"; transcript_id "MSTRG.37533.33"; exon_number "11";
chr12	StringTie	exon	1189859	1190052	1000	+	.	gene_id "MSTRG.37533"; transcript_id "MSTRG.37533.33"; exon_number "12";
chr12	StringTie	exon	1204501	1204512	1000	+	.	gene_id "MSTRG.37533"; transcript_id "MSTRG.37533.33"; exon_number "13";
chr12	StringTie	exon	1236769	1236904	1000	+	.	gene_id "MSTRG.37533"; transcript_id "MSTRG.37533.33"; exon_number "14";
chr12	StringTie	exon	1263034	1263165	1000	+	.	gene_id "MSTRG.37533"; transcript_id "MSTRG.37533.33"; exon_number "15";
chr12	StringTie	exon	1289852	1290012	1000	+	.	gene_id "MSTRG.37533"; transcript_id "MSTRG.37533.33"; exon_number "16";
chr12	StringTie	exon	1371833	1371977	1000	+	.	gene_id "MSTRG.37533"; transcript_id "MSTRG.37533.33"; exon_number "17";
chr12	StringTie	exon	1408149	1408247	1000	+	.	gene_id "MSTRG.37533"; transcript_id "MSTRG.37533.33"; exon_number "18";
chr12	StringTie	exon	1410389	1410453	1000	+	.	gene_id "MSTRG.37533"; transcript_id "MSTRG.37533.33"; exon_number "19";
chr12	StringTie	exon	1444562	1444750	1000	+	.	gene_id "MSTRG.37533"; transcript_id "MSTRG.37533.33"; exon_number "20";
chr12	StringTie	exon	1490093	1495997	1000	+	.	gene_id "MSTRG.37533"; transcript_id "MSTRG.37533.33"; exon_number "21";
chr12	StringTie	transcript	991267	1495931	1000	+	.	gene_id "MSTRG.37533"; transcript_id "MSTRG.37533.34";
chr12	StringTie	exon	991267	991487	1000	+	.	gene_id "MSTRG.37533"; transcript_id "MSTRG.37533.34"; exon_number "1";
chr12	StringTie	exon	1027748	1028572	1000	+	.	gene_id "MSTRG.37533"; transcript_id "MSTRG.37533.34"; exon_number "2";
chr12	StringTie	exon	1083164	1083580	1000	+	.	gene_id "MSTRG.37533"; transcript_id "MSTRG.37533.34"; exon_number "3";
chr12	StringTie	exon	1104750	1104824	1000	+	.	gene_id "MSTRG.37533"; transcript_id "MSTRG.37533.34"; exon_number "4";
chr12	StringTie	exon	1110192	1110347	1000	+	.	gene_id "MSTRG.37533"; transcript_id "MSTRG.37533.34"; exon_number "5";
chr12	StringTie	exon	1115866	1116033	1000	+	.	gene_id "MSTRG.37533"; transcript_id "MSTRG.37533.34"; exon_number "6";
chr12	StringTie	exon	1141620	1141787	1000	+	.	gene_id "MSTRG.37533"; transcript_id "MSTRG.37533.34"; exon_number "7";
chr12	StringTie	exon	1180540	1180677	1000	+	.	gene_id "MSTRG.37533"; transcript_id "MSTRG.37533.34"; exon_number "8";
chr12	StringTie	exon	1181925	1182065	1000	+	.	gene_id "MSTRG.37533"; transcript_id "MSTRG.37533.34"; exon_number "9";
chr12	StringTie	exon	1183281	1183421	1000	+	.	gene_id "MSTRG.37533"; transcript_id "MSTRG.37533.34"; exon_number "10";
chr12	StringTie	exon	1189859	1190052	1000	+	.	gene_id "MSTRG.37533"; transcript_id "MSTRG.37533.34"; exon_number "11";
chr12	StringTie	exon	1204501	1204512	1000	+	.	gene_id "MSTRG.37533"; transcript_id "MSTRG.37533.34"; exon_number "12";
chr12	StringTie	exon	1236769	1236904	1000	+	.	gene_id "MSTRG.37533"; transcript_id "MSTRG.37533.34"; exon_number "13";
chr12	StringTie	exon	1263034	1263165	1000	+	.	gene_id "MSTRG.37533"; transcript_id "MSTRG.37533.34"; exon_number "14";
chr12	StringTie	exon	1289852	1290012	1000	+	.	gene_id "MSTRG.37533"; transcript_id "MSTRG.37533.34"; exon_number "15";
chr12	StringTie	exon	1371833	1371977	1000	+	.	gene_id "MSTRG.37533"; transcript_id "MSTRG.37533.34"; exon_number "16";
chr12	StringTie	exon	1408149	1408247	1000	+	.	gene_id "MSTRG.37533"; transcript_id "MSTRG.37533.34"; exon_number "17";
chr12	StringTie	exon	1410389	1410453	1000	+	.	gene_id "MSTRG.37533"; transcript_id "MSTRG.37533.34"; exon_number "18";
chr12	StringTie	exon	1444562	1444750	1000	+	.	gene_id "MSTRG.37533"; transcript_id "MSTRG.37533.34"; exon_number "19";
chr12	StringTie	exon	1490093	1494899	1000	+	.	gene_id "MSTRG.37533"; transcript_id "MSTRG.37533.34"; exon_number "20";
chr12	StringTie	exon	1495574	1495931	1000	+	.	gene_id "MSTRG.37533"; transcript_id "MSTRG.37533.34"; exon_number "21";
chr12	StringTie	transcript	991267	1495938	1000	+	.	gene_id "MSTRG.37533"; transcript_id "MSTRG.37533.35";
chr12	StringTie	exon	991267	991487	1000	+	.	gene_id "MSTRG.37533"; transcript_id "MSTRG.37533.35"; exon_number "1";
chr12	StringTie	exon	1027748	1028572	1000	+	.	gene_id "MSTRG.37533"; transcript_id "MSTRG.37533.35"; exon_number "2";
chr12	StringTie	exon	1083164	1083580	1000	+	.	gene_id "MSTRG.37533"; transcript_id "MSTRG.37533.35"; exon_number "3";
chr12	StringTie	exon	1104750	1104824	1000	+	.	gene_id "MSTRG.37533"; transcript_id "MSTRG.37533.35"; exon_number "4";
chr12	StringTie	exon	1110192	1110347	1000	+	.	gene_id "MSTRG.37533"; transcript_id "MSTRG.37533.35"; exon_number "5";
chr12	StringTie	exon	1115866	1116033	1000	+	.	gene_id "MSTRG.37533"; transcript_id "MSTRG.37533.35"; exon_number "6";
chr12	StringTie	exon	1141620	1141787	1000	+	.	gene_id "MSTRG.37533"; transcript_id "MSTRG.37533.35"; exon_number "7";
chr12	StringTie	exon	1180540	1180677	1000	+	.	gene_id "MSTRG.37533"; transcript_id "MSTRG.37533.35"; exon_number "8";
chr12	StringTie	exon	1181925	1182065	1000	+	.	gene_id "MSTRG.37533"; transcript_id "MSTRG.37533.35"; exon_number "9";
chr12	StringTie	exon	1183281	1183421	1000	+	.	gene_id "MSTRG.37533"; transcript_id "MSTRG.37533.35"; exon_number "10";
chr12	StringTie	exon	1189859	1190052	1000	+	.	gene_id "MSTRG.37533"; transcript_id "MSTRG.37533.35"; exon_number "11";
chr12	StringTie	exon	1204501	1204512	1000	+	.	gene_id "MSTRG.37533"; transcript_id "MSTRG.37533.35"; exon_number "12";
chr12	StringTie	exon	1236769	1236904	1000	+	.	gene_id "MSTRG.37533"; transcript_id "MSTRG.37533.35"; exon_number "13";
chr12	StringTie	exon	1263034	1263165	1000	+	.	gene_id "MSTRG.37533"; transcript_id "MSTRG.37533.35"; exon_number "14";
chr12	StringTie	exon	1289852	1290012	1000	+	.	gene_id "MSTRG.37533"; transcript_id "MSTRG.37533.35"; exon_number "15";
chr12	StringTie	exon	1371833	1371977	1000	+	.	gene_id "MSTRG.37533"; transcript_id "MSTRG.37533.35"; exon_number "16";
chr12	StringTie	exon	1408149	1408247	1000	+	.	gene_id "MSTRG.37533"; transcript_id "MSTRG.37533.35"; exon_number "17";
chr12	StringTie	exon	1410389	1410453	1000	+	.	gene_id "MSTRG.37533"; transcript_id "MSTRG.37533.35"; exon_number "18";
chr12	StringTie	exon	1444562	1444750	1000	+	.	gene_id "MSTRG.37533"; transcript_id "MSTRG.37533.35"; exon_number "19";
chr12	StringTie	exon	1490093	1494899	1000	+	.	gene_id "MSTRG.37533"; transcript_id "MSTRG.37533.35"; exon_number "20";
chr12	StringTie	exon	1495368	1495938	1000	+	.	gene_id "MSTRG.37533"; transcript_id "MSTRG.37533.35"; exon_number "21";
chr12	StringTie	transcript	991267	1520762	1000	+	.	gene_id "MSTRG.37533"; transcript_id "MSTRG.37533.36";
chr12	StringTie	exon	991267	991487	1000	+	.	gene_id "MSTRG.37533"; transcript_id "MSTRG.37533.36"; exon_number "1";
chr12	StringTie	exon	1027748	1028572	1000	+	.	gene_id "MSTRG.37533"; transcript_id "MSTRG.37533.36"; exon_number "2";
chr12	StringTie	exon	1083164	1083580	1000	+	.	gene_id "MSTRG.37533"; transcript_id "MSTRG.37533.36"; exon_number "3";
chr12	StringTie	exon	1104750	1104824	1000	+	.	gene_id "MSTRG.37533"; transcript_id "MSTRG.37533.36"; exon_number "4";
chr12	StringTie	exon	1110192	1110347	1000	+	.	gene_id "MSTRG.37533"; transcript_id "MSTRG.37533.36"; exon_number "5";
chr12	StringTie	exon	1115866	1116033	1000	+	.	gene_id "MSTRG.37533"; transcript_id "MSTRG.37533.36"; exon_number "6";
chr12	StringTie	exon	1141620	1141787	1000	+	.	gene_id "MSTRG.37533"; transcript_id "MSTRG.37533.36"; exon_number "7";
chr12	StringTie	exon	1180540	1180677	1000	+	.	gene_id "MSTRG.37533"; transcript_id "MSTRG.37533.36"; exon_number "8";
chr12	StringTie	exon	1181925	1182065	1000	+	.	gene_id "MSTRG.37533"; transcript_id "MSTRG.37533.36"; exon_number "9";
chr12	StringTie	exon	1183281	1183421	1000	+	.	gene_id "MSTRG.37533"; transcript_id "MSTRG.37533.36"; exon_number "10";
chr12	StringTie	exon	1189859	1190052	1000	+	.	gene_id "MSTRG.37533"; transcript_id "MSTRG.37533.36"; exon_number "11";
chr12	StringTie	exon	1204501	1204512	1000	+	.	gene_id "MSTRG.37533"; transcript_id "MSTRG.37533.36"; exon_number "12";
chr12	StringTie	exon	1236769	1236904	1000	+	.	gene_id "MSTRG.37533"; transcript_id "MSTRG.37533.36"; exon_number "13";
chr12	StringTie	exon	1263034	1263165	1000	+	.	gene_id "MSTRG.37533"; transcript_id "MSTRG.37533.36"; exon_number "14";
chr12	StringTie	exon	1289852	1290012	1000	+	.	gene_id "MSTRG.37533"; transcript_id "MSTRG.37533.36"; exon_number "15";
chr12	StringTie	exon	1371833	1371977	1000	+	.	gene_id "MSTRG.37533"; transcript_id "MSTRG.37533.36"; exon_number "16";
chr12	StringTie	exon	1408149	1408247	1000	+	.	gene_id "MSTRG.37533"; transcript_id "MSTRG.37533.36"; exon_number "17";
chr12	StringTie	exon	1410389	1410453	1000	+	.	gene_id "MSTRG.37533"; transcript_id "MSTRG.37533.36"; exon_number "18";
chr12	StringTie	exon	1444562	1444750	1000	+	.	gene_id "MSTRG.37533"; transcript_id "MSTRG.37533.36"; exon_number "19";
chr12	StringTie	exon	1490093	1500776	1000	+	.	gene_id "MSTRG.37533"; transcript_id "MSTRG.37533.36"; exon_number "20";
chr12	StringTie	exon	1502467	1502581	1000	+	.	gene_id "MSTRG.37533"; transcript_id "MSTRG.37533.36"; exon_number "21";
chr12	StringTie	exon	1509757	1520762	1000	+	.	gene_id "MSTRG.37533"; transcript_id "MSTRG.37533.36"; exon_number "22";
chr12	StringTie	transcript	990531	1495932	1000	+	.	gene_id "MSTRG.37533"; transcript_id "MSTRG.37533.4";
chr12	StringTie	exon	990531	990629	1000	+	.	gene_id "MSTRG.37533"; transcript_id "MSTRG.37533.4"; exon_number "1";
chr12	StringTie	exon	1027748	1028572	1000	+	.	gene_id "MSTRG.37533"; transcript_id "MSTRG.37533.4"; exon_number "2";
chr12	StringTie	exon	1083164	1083580	1000	+	.	gene_id "MSTRG.37533"; transcript_id "MSTRG.37533.4"; exon_number "3";
chr12	StringTie	exon	1104750	1104824	1000	+	.	gene_id "MSTRG.37533"; transcript_id "MSTRG.37533.4"; exon_number "4";
chr12	StringTie	exon	1110192	1110347	1000	+	.	gene_id "MSTRG.37533"; transcript_id "MSTRG.37533.4"; exon_number "5";
chr12	StringTie	exon	1115866	1116033	1000	+	.	gene_id "MSTRG.37533"; transcript_id "MSTRG.37533.4"; exon_number "6";
chr12	StringTie	exon	1141620	1141787	1000	+	.	gene_id "MSTRG.37533"; transcript_id "MSTRG.37533.4"; exon_number "7";
chr12	StringTie	exon	1180540	1180677	1000	+	.	gene_id "MSTRG.37533"; transcript_id "MSTRG.37533.4"; exon_number "8";
chr12	StringTie	exon	1181925	1182065	1000	+	.	gene_id "MSTRG.37533"; transcript_id "MSTRG.37533.4"; exon_number "9";
chr12	StringTie	exon	1183281	1183421	1000	+	.	gene_id "MSTRG.37533"; transcript_id "MSTRG.37533.4"; exon_number "10";
chr12	StringTie	exon	1189859	1190052	1000	+	.	gene_id "MSTRG.37533"; transcript_id "MSTRG.37533.4"; exon_number "11";
chr12	StringTie	exon	1236769	1236904	1000	+	.	gene_id "MSTRG.37533"; transcript_id "MSTRG.37533.4"; exon_number "12";
chr12	StringTie	exon	1263034	1263165	1000	+	.	gene_id "MSTRG.37533"; transcript_id "MSTRG.37533.4"; exon_number "13";
chr12	StringTie	exon	1289852	1290012	1000	+	.	gene_id "MSTRG.37533"; transcript_id "MSTRG.37533.4"; exon_number "14";
chr12	StringTie	exon	1371833	1371977	1000	+	.	gene_id "MSTRG.37533"; transcript_id "MSTRG.37533.4"; exon_number "15";
chr12	StringTie	exon	1408149	1408247	1000	+	.	gene_id "MSTRG.37533"; transcript_id "MSTRG.37533.4"; exon_number "16";
chr12	StringTie	exon	1444562	1444750	1000	+	.	gene_id "MSTRG.37533"; transcript_id "MSTRG.37533.4"; exon_number "17";
chr12	StringTie	exon	1490093	1495932	1000	+	.	gene_id "MSTRG.37533"; transcript_id "MSTRG.37533.4"; exon_number "18";
chr12	StringTie	transcript	991340	1495932	1000	+	.	gene_id "MSTRG.37533"; transcript_id "MSTRG.37533.40";
chr12	StringTie	exon	991340	991487	1000	+	.	gene_id "MSTRG.37533"; transcript_id "MSTRG.37533.40"; exon_number "1";
chr12	StringTie	exon	1027748	1028572	1000	+	.	gene_id "MSTRG.37533"; transcript_id "MSTRG.37533.40"; exon_number "2";
chr12	StringTie	exon	1083164	1083580	1000	+	.	gene_id "MSTRG.37533"; transcript_id "MSTRG.37533.40"; exon_number "3";
chr12	StringTie	exon	1104750	1104824	1000	+	.	gene_id "MSTRG.37533"; transcript_id "MSTRG.37533.40"; exon_number "4";
chr12	StringTie	exon	1110192	1110347	1000	+	.	gene_id "MSTRG.37533"; transcript_id "MSTRG.37533.40"; exon_number "5";
chr12	StringTie	exon	1115866	1116033	1000	+	.	gene_id "MSTRG.37533"; transcript_id "MSTRG.37533.40"; exon_number "6";
chr12	StringTie	exon	1141620	1141787	1000	+	.	gene_id "MSTRG.37533"; transcript_id "MSTRG.37533.40"; exon_number "7";
chr12	StringTie	exon	1180540	1180677	1000	+	.	gene_id "MSTRG.37533"; transcript_id "MSTRG.37533.40"; exon_number "8";
chr12	StringTie	exon	1181925	1182065	1000	+	.	gene_id "MSTRG.37533"; transcript_id "MSTRG.37533.40"; exon_number "9";
chr12	StringTie	exon	1183281	1183421	1000	+	.	gene_id "MSTRG.37533"; transcript_id "MSTRG.37533.40"; exon_number "10";
chr12	StringTie	exon	1189859	1190052	1000	+	.	gene_id "MSTRG.37533"; transcript_id "MSTRG.37533.40"; exon_number "11";
chr12	StringTie	exon	1204501	1204512	1000	+	.	gene_id "MSTRG.37533"; transcript_id "MSTRG.37533.40"; exon_number "12";
chr12	StringTie	exon	1236769	1236904	1000	+	.	gene_id "MSTRG.37533"; transcript_id "MSTRG.37533.40"; exon_number "13";
chr12	StringTie	exon	1263034	1263165	1000	+	.	gene_id "MSTRG.37533"; transcript_id "MSTRG.37533.40"; exon_number "14";
chr12	StringTie	exon	1289852	1290012	1000	+	.	gene_id "MSTRG.37533"; transcript_id "MSTRG.37533.40"; exon_number "15";
chr12	StringTie	exon	1371833	1371977	1000	+	.	gene_id "MSTRG.37533"; transcript_id "MSTRG.37533.40"; exon_number "16";
chr12	StringTie	exon	1408149	1408247	1000	+	.	gene_id "MSTRG.37533"; transcript_id "MSTRG.37533.40"; exon_number "17";
chr12	StringTie	exon	1444562	1444750	1000	+	.	gene_id "MSTRG.37533"; transcript_id "MSTRG.37533.40"; exon_number "18";
chr12	StringTie	exon	1490093	1495932	1000	+	.	gene_id "MSTRG.37533"; transcript_id "MSTRG.37533.40"; exon_number "19";
chr12	StringTie	transcript	991535	1495948	1000	+	.	gene_id "MSTRG.37533"; transcript_id "MSTRG.37533.41";
chr12	StringTie	exon	991535	991619	1000	+	.	gene_id "MSTRG.37533"; transcript_id "MSTRG.37533.41"; exon_number "1";
chr12	StringTie	exon	1027748	1028572	1000	+	.	gene_id "MSTRG.37533"; transcript_id "MSTRG.37533.41"; exon_number "2";
chr12	StringTie	exon	1083164	1083580	1000	+	.	gene_id "MSTRG.37533"; transcript_id "MSTRG.37533.41"; exon_number "3";
chr12	StringTie	exon	1104750	1104824	1000	+	.	gene_id "MSTRG.37533"; transcript_id "MSTRG.37533.41"; exon_number "4";
chr12	StringTie	exon	1110192	1110347	1000	+	.	gene_id "MSTRG.37533"; transcript_id "MSTRG.37533.41"; exon_number "5";
chr12	StringTie	exon	1115866	1116033	1000	+	.	gene_id "MSTRG.37533"; transcript_id "MSTRG.37533.41"; exon_number "6";
chr12	StringTie	exon	1141620	1141787	1000	+	.	gene_id "MSTRG.37533"; transcript_id "MSTRG.37533.41"; exon_number "7";
chr12	StringTie	exon	1180540	1180677	1000	+	.	gene_id "MSTRG.37533"; transcript_id "MSTRG.37533.41"; exon_number "8";
chr12	StringTie	exon	1181925	1182065	1000	+	.	gene_id "MSTRG.37533"; transcript_id "MSTRG.37533.41"; exon_number "9";
chr12	StringTie	exon	1183281	1183421	1000	+	.	gene_id "MSTRG.37533"; transcript_id "MSTRG.37533.41"; exon_number "10";
chr12	StringTie	exon	1189859	1190052	1000	+	.	gene_id "MSTRG.37533"; transcript_id "MSTRG.37533.41"; exon_number "11";
chr12	StringTie	exon	1236769	1236904	1000	+	.	gene_id "MSTRG.37533"; transcript_id "MSTRG.37533.41"; exon_number "12";
chr12	StringTie	exon	1263034	1263165	1000	+	.	gene_id "MSTRG.37533"; transcript_id "MSTRG.37533.41"; exon_number "13";
chr12	StringTie	exon	1289852	1290012	1000	+	.	gene_id "MSTRG.37533"; transcript_id "MSTRG.37533.41"; exon_number "14";
chr12	StringTie	exon	1371833	1371977	1000	+	.	gene_id "MSTRG.37533"; transcript_id "MSTRG.37533.41"; exon_number "15";
chr12	StringTie	exon	1408149	1408247	1000	+	.	gene_id "MSTRG.37533"; transcript_id "MSTRG.37533.41"; exon_number "16";
chr12	StringTie	exon	1410389	1410453	1000	+	.	gene_id "MSTRG.37533"; transcript_id "MSTRG.37533.41"; exon_number "17";
chr12	StringTie	exon	1444562	1444750	1000	+	.	gene_id "MSTRG.37533"; transcript_id "MSTRG.37533.41"; exon_number "18";
chr12	StringTie	exon	1490093	1495948	1000	+	.	gene_id "MSTRG.37533"; transcript_id "MSTRG.37533.41"; exon_number "19";
chr12	StringTie	transcript	991553	1495933	1000	+	.	gene_id "MSTRG.37533"; transcript_id "MSTRG.37533.42";
chr12	StringTie	exon	991553	991619	1000	+	.	gene_id "MSTRG.37533"; transcript_id "MSTRG.37533.42"; exon_number "1";
chr12	StringTie	exon	1027748	1028572	1000	+	.	gene_id "MSTRG.37533"; transcript_id "MSTRG.37533.42"; exon_number "2";
chr12	StringTie	exon	1083164	1083580	1000	+	.	gene_id "MSTRG.37533"; transcript_id "MSTRG.37533.42"; exon_number "3";
chr12	StringTie	exon	1104750	1104824	1000	+	.	gene_id "MSTRG.37533"; transcript_id "MSTRG.37533.42"; exon_number "4";
chr12	StringTie	exon	1110192	1110347	1000	+	.	gene_id "MSTRG.37533"; transcript_id "MSTRG.37533.42"; exon_number "5";
chr12	StringTie	exon	1112215	1112298	1000	+	.	gene_id "MSTRG.37533"; transcript_id "MSTRG.37533.42"; exon_number "6";
chr12	StringTie	exon	1115866	1116033	1000	+	.	gene_id "MSTRG.37533"; transcript_id "MSTRG.37533.42"; exon_number "7";
chr12	StringTie	exon	1141620	1141787	1000	+	.	gene_id "MSTRG.37533"; transcript_id "MSTRG.37533.42"; exon_number "8";
chr12	StringTie	exon	1180540	1180677	1000	+	.	gene_id "MSTRG.37533"; transcript_id "MSTRG.37533.42"; exon_number "9";
chr12	StringTie	exon	1181925	1182065	1000	+	.	gene_id "MSTRG.37533"; transcript_id "MSTRG.37533.42"; exon_number "10";
chr12	StringTie	exon	1183281	1183421	1000	+	.	gene_id "MSTRG.37533"; transcript_id "MSTRG.37533.42"; exon_number "11";
chr12	StringTie	exon	1189859	1190052	1000	+	.	gene_id "MSTRG.37533"; transcript_id "MSTRG.37533.42"; exon_number "12";
chr12	StringTie	exon	1236769	1236904	1000	+	.	gene_id "MSTRG.37533"; transcript_id "MSTRG.37533.42"; exon_number "13";
chr12	StringTie	exon	1263034	1263165	1000	+	.	gene_id "MSTRG.37533"; transcript_id "MSTRG.37533.42"; exon_number "14";
chr12	StringTie	exon	1289852	1290012	1000	+	.	gene_id "MSTRG.37533"; transcript_id "MSTRG.37533.42"; exon_number "15";
chr12	StringTie	exon	1371833	1371977	1000	+	.	gene_id "MSTRG.37533"; transcript_id "MSTRG.37533.42"; exon_number "16";
chr12	StringTie	exon	1408149	1408247	1000	+	.	gene_id "MSTRG.37533"; transcript_id "MSTRG.37533.42"; exon_number "17";
chr12	StringTie	exon	1410389	1410453	1000	+	.	gene_id "MSTRG.37533"; transcript_id "MSTRG.37533.42"; exon_number "18";
chr12	StringTie	exon	1444562	1444750	1000	+	.	gene_id "MSTRG.37533"; transcript_id "MSTRG.37533.42"; exon_number "19";
chr12	StringTie	exon	1490093	1495933	1000	+	.	gene_id "MSTRG.37533"; transcript_id "MSTRG.37533.42"; exon_number "20";
chr12	StringTie	transcript	991571	1495931	1000	+	.	gene_id "MSTRG.37533"; transcript_id "MSTRG.37533.43";
chr12	StringTie	exon	991571	991619	1000	+	.	gene_id "MSTRG.37533"; transcript_id "MSTRG.37533.43"; exon_number "1";
chr12	StringTie	exon	1027748	1028572	1000	+	.	gene_id "MSTRG.37533"; transcript_id "MSTRG.37533.43"; exon_number "2";
chr12	StringTie	exon	1083164	1083580	1000	+	.	gene_id "MSTRG.37533"; transcript_id "MSTRG.37533.43"; exon_number "3";
chr12	StringTie	exon	1104750	1104824	1000	+	.	gene_id "MSTRG.37533"; transcript_id "MSTRG.37533.43"; exon_number "4";
chr12	StringTie	exon	1110192	1110347	1000	+	.	gene_id "MSTRG.37533"; transcript_id "MSTRG.37533.43"; exon_number "5";
chr12	StringTie	exon	1112215	1112298	1000	+	.	gene_id "MSTRG.37533"; transcript_id "MSTRG.37533.43"; exon_number "6";
chr12	StringTie	exon	1115866	1116033	1000	+	.	gene_id "MSTRG.37533"; transcript_id "MSTRG.37533.43"; exon_number "7";
chr12	StringTie	exon	1141620	1141787	1000	+	.	gene_id "MSTRG.37533"; transcript_id "MSTRG.37533.43"; exon_number "8";
chr12	StringTie	exon	1180540	1180677	1000	+	.	gene_id "MSTRG.37533"; transcript_id "MSTRG.37533.43"; exon_number "9";
chr12	StringTie	exon	1181925	1182065	1000	+	.	gene_id "MSTRG.37533"; transcript_id "MSTRG.37533.43"; exon_number "10";
chr12	StringTie	exon	1183281	1183421	1000	+	.	gene_id "MSTRG.37533"; transcript_id "MSTRG.37533.43"; exon_number "11";
chr12	StringTie	exon	1189859	1190052	1000	+	.	gene_id "MSTRG.37533"; transcript_id "MSTRG.37533.43"; exon_number "12";
chr12	StringTie	exon	1204501	1204512	1000	+	.	gene_id "MSTRG.37533"; transcript_id "MSTRG.37533.43"; exon_number "13";
chr12	StringTie	exon	1236769	1236904	1000	+	.	gene_id "MSTRG.37533"; transcript_id "MSTRG.37533.43"; exon_number "14";
chr12	StringTie	exon	1263034	1263165	1000	+	.	gene_id "MSTRG.37533"; transcript_id "MSTRG.37533.43"; exon_number "15";
chr12	StringTie	exon	1289852	1290012	1000	+	.	gene_id "MSTRG.37533"; transcript_id "MSTRG.37533.43"; exon_number "16";
chr12	StringTie	exon	1371833	1371977	1000	+	.	gene_id "MSTRG.37533"; transcript_id "MSTRG.37533.43"; exon_number "17";
chr12	StringTie	exon	1408149	1408247	1000	+	.	gene_id "MSTRG.37533"; transcript_id "MSTRG.37533.43"; exon_number "18";
chr12	StringTie	exon	1410389	1410453	1000	+	.	gene_id "MSTRG.37533"; transcript_id "MSTRG.37533.43"; exon_number "19";
chr12	StringTie	exon	1444562	1444750	1000	+	.	gene_id "MSTRG.37533"; transcript_id "MSTRG.37533.43"; exon_number "20";
chr12	StringTie	exon	1490093	1495931	1000	+	.	gene_id "MSTRG.37533"; transcript_id "MSTRG.37533.43"; exon_number "21";
chr12	StringTie	transcript	991597	1495933	1000	+	.	gene_id "MSTRG.37533"; transcript_id "MSTRG.37533.44";
chr12	StringTie	exon	991597	991619	1000	+	.	gene_id "MSTRG.37533"; transcript_id "MSTRG.37533.44"; exon_number "1";
chr12	StringTie	exon	1027748	1028572	1000	+	.	gene_id "MSTRG.37533"; transcript_id "MSTRG.37533.44"; exon_number "2";
chr12	StringTie	exon	1083164	1083580	1000	+	.	gene_id "MSTRG.37533"; transcript_id "MSTRG.37533.44"; exon_number "3";
chr12	StringTie	exon	1104750	1104824	1000	+	.	gene_id "MSTRG.37533"; transcript_id "MSTRG.37533.44"; exon_number "4";
chr12	StringTie	exon	1110192	1110347	1000	+	.	gene_id "MSTRG.37533"; transcript_id "MSTRG.37533.44"; exon_number "5";
chr12	StringTie	exon	1115866	1116033	1000	+	.	gene_id "MSTRG.37533"; transcript_id "MSTRG.37533.44"; exon_number "6";
chr12	StringTie	exon	1141620	1141787	1000	+	.	gene_id "MSTRG.37533"; transcript_id "MSTRG.37533.44"; exon_number "7";
chr12	StringTie	exon	1180540	1180677	1000	+	.	gene_id "MSTRG.37533"; transcript_id "MSTRG.37533.44"; exon_number "8";
chr12	StringTie	exon	1181925	1182065	1000	+	.	gene_id "MSTRG.37533"; transcript_id "MSTRG.37533.44"; exon_number "9";
chr12	StringTie	exon	1183281	1183421	1000	+	.	gene_id "MSTRG.37533"; transcript_id "MSTRG.37533.44"; exon_number "10";
chr12	StringTie	exon	1189859	1190052	1000	+	.	gene_id "MSTRG.37533"; transcript_id "MSTRG.37533.44"; exon_number "11";
chr12	StringTie	exon	1204501	1204512	1000	+	.	gene_id "MSTRG.37533"; transcript_id "MSTRG.37533.44"; exon_number "12";
chr12	StringTie	exon	1236769	1236904	1000	+	.	gene_id "MSTRG.37533"; transcript_id "MSTRG.37533.44"; exon_number "13";
chr12	StringTie	exon	1263034	1263165	1000	+	.	gene_id "MSTRG.37533"; transcript_id "MSTRG.37533.44"; exon_number "14";
chr12	StringTie	exon	1289852	1290012	1000	+	.	gene_id "MSTRG.37533"; transcript_id "MSTRG.37533.44"; exon_number "15";
chr12	StringTie	exon	1371833	1371977	1000	+	.	gene_id "MSTRG.37533"; transcript_id "MSTRG.37533.44"; exon_number "16";
chr12	StringTie	exon	1408149	1408247	1000	+	.	gene_id "MSTRG.37533"; transcript_id "MSTRG.37533.44"; exon_number "17";
chr12	StringTie	exon	1410389	1410453	1000	+	.	gene_id "MSTRG.37533"; transcript_id "MSTRG.37533.44"; exon_number "18";
chr12	StringTie	exon	1444562	1444750	1000	+	.	gene_id "MSTRG.37533"; transcript_id "MSTRG.37533.44"; exon_number "19";
chr12	StringTie	exon	1490093	1495933	1000	+	.	gene_id "MSTRG.37533"; transcript_id "MSTRG.37533.44"; exon_number "20";
chr12	StringTie	transcript	991622	1031439	1000	+	.	gene_id "MSTRG.37533"; transcript_id "MSTRG.37533.45";
chr12	StringTie	exon	991622	991795	1000	+	.	gene_id "MSTRG.37533"; transcript_id "MSTRG.37533.45"; exon_number "1";
chr12	StringTie	exon	1020675	1020776	1000	+	.	gene_id "MSTRG.37533"; transcript_id "MSTRG.37533.45"; exon_number "2";
chr12	StringTie	exon	1027748	1028572	1000	+	.	gene_id "MSTRG.37533"; transcript_id "MSTRG.37533.45"; exon_number "3";
chr12	StringTie	exon	1029634	1031439	1000	+	.	gene_id "MSTRG.37533"; transcript_id "MSTRG.37533.45"; exon_number "4";
chr12	StringTie	transcript	991622	1496014	1000	+	.	gene_id "MSTRG.37533"; transcript_id "MSTRG.37533.46";
chr12	StringTie	exon	991622	991795	1000	+	.	gene_id "MSTRG.37533"; transcript_id "MSTRG.37533.46"; exon_number "1";
chr12	StringTie	exon	1020675	1020776	1000	+	.	gene_id "MSTRG.37533"; transcript_id "MSTRG.37533.46"; exon_number "2";
chr12	StringTie	exon	1027748	1028572	1000	+	.	gene_id "MSTRG.37533"; transcript_id "MSTRG.37533.46"; exon_number "3";
chr12	StringTie	exon	1083164	1083580	1000	+	.	gene_id "MSTRG.37533"; transcript_id "MSTRG.37533.46"; exon_number "4";
chr12	StringTie	exon	1104750	1104824	1000	+	.	gene_id "MSTRG.37533"; transcript_id "MSTRG.37533.46"; exon_number "5";
chr12	StringTie	exon	1110192	1110347	1000	+	.	gene_id "MSTRG.37533"; transcript_id "MSTRG.37533.46"; exon_number "6";
chr12	StringTie	exon	1112215	1112307	1000	+	.	gene_id "MSTRG.37533"; transcript_id "MSTRG.37533.46"; exon_number "7";
chr12	StringTie	exon	1115866	1116033	1000	+	.	gene_id "MSTRG.37533"; transcript_id "MSTRG.37533.46"; exon_number "8";
chr12	StringTie	exon	1141620	1141787	1000	+	.	gene_id "MSTRG.37533"; transcript_id "MSTRG.37533.46"; exon_number "9";
chr12	StringTie	exon	1180540	1180677	1000	+	.	gene_id "MSTRG.37533"; transcript_id "MSTRG.37533.46"; exon_number "10";
chr12	StringTie	exon	1181925	1182065	1000	+	.	gene_id "MSTRG.37533"; transcript_id "MSTRG.37533.46"; exon_number "11";
chr12	StringTie	exon	1183281	1183421	1000	+	.	gene_id "MSTRG.37533"; transcript_id "MSTRG.37533.46"; exon_number "12";
chr12	StringTie	exon	1189859	1190052	1000	+	.	gene_id "MSTRG.37533"; transcript_id "MSTRG.37533.46"; exon_number "13";
chr12	StringTie	exon	1236769	1236904	1000	+	.	gene_id "MSTRG.37533"; transcript_id "MSTRG.37533.46"; exon_number "14";
chr12	StringTie	exon	1263034	1263165	1000	+	.	gene_id "MSTRG.37533"; transcript_id "MSTRG.37533.46"; exon_number "15";
chr12	StringTie	exon	1289852	1290012	1000	+	.	gene_id "MSTRG.37533"; transcript_id "MSTRG.37533.46"; exon_number "16";
chr12	StringTie	exon	1371833	1371977	1000	+	.	gene_id "MSTRG.37533"; transcript_id "MSTRG.37533.46"; exon_number "17";
chr12	StringTie	exon	1408149	1408247	1000	+	.	gene_id "MSTRG.37533"; transcript_id "MSTRG.37533.46"; exon_number "18";
chr12	StringTie	exon	1410389	1410453	1000	+	.	gene_id "MSTRG.37533"; transcript_id "MSTRG.37533.46"; exon_number "19";
chr12	StringTie	exon	1444562	1444750	1000	+	.	gene_id "MSTRG.37533"; transcript_id "MSTRG.37533.46"; exon_number "20";
chr12	StringTie	exon	1470756	1470876	1000	+	.	gene_id "MSTRG.37533"; transcript_id "MSTRG.37533.46"; exon_number "21";
chr12	StringTie	exon	1490093	1496014	1000	+	.	gene_id "MSTRG.37533"; transcript_id "MSTRG.37533.46"; exon_number "22";
chr12	StringTie	transcript	991773	1495931	1000	+	.	gene_id "MSTRG.37533"; transcript_id "MSTRG.37533.48";
chr12	StringTie	exon	991773	991795	1000	+	.	gene_id "MSTRG.37533"; transcript_id "MSTRG.37533.48"; exon_number "1";
chr12	StringTie	exon	1027748	1028572	1000	+	.	gene_id "MSTRG.37533"; transcript_id "MSTRG.37533.48"; exon_number "2";
chr12	StringTie	exon	1083164	1083580	1000	+	.	gene_id "MSTRG.37533"; transcript_id "MSTRG.37533.48"; exon_number "3";
chr12	StringTie	exon	1104750	1104824	1000	+	.	gene_id "MSTRG.37533"; transcript_id "MSTRG.37533.48"; exon_number "4";
chr12	StringTie	exon	1110192	1110347	1000	+	.	gene_id "MSTRG.37533"; transcript_id "MSTRG.37533.48"; exon_number "5";
chr12	StringTie	exon	1112215	1112298	1000	+	.	gene_id "MSTRG.37533"; transcript_id "MSTRG.37533.48"; exon_number "6";
chr12	StringTie	exon	1115866	1116033	1000	+	.	gene_id "MSTRG.37533"; transcript_id "MSTRG.37533.48"; exon_number "7";
chr12	StringTie	exon	1141620	1141787	1000	+	.	gene_id "MSTRG.37533"; transcript_id "MSTRG.37533.48"; exon_number "8";
chr12	StringTie	exon	1180540	1180677	1000	+	.	gene_id "MSTRG.37533"; transcript_id "MSTRG.37533.48"; exon_number "9";
chr12	StringTie	exon	1181925	1182065	1000	+	.	gene_id "MSTRG.37533"; transcript_id "MSTRG.37533.48"; exon_number "10";
chr12	StringTie	exon	1183281	1183421	1000	+	.	gene_id "MSTRG.37533"; transcript_id "MSTRG.37533.48"; exon_number "11";
chr12	StringTie	exon	1189859	1190052	1000	+	.	gene_id "MSTRG.37533"; transcript_id "MSTRG.37533.48"; exon_number "12";
chr12	StringTie	exon	1236769	1236904	1000	+	.	gene_id "MSTRG.37533"; transcript_id "MSTRG.37533.48"; exon_number "13";
chr12	StringTie	exon	1263034	1263165	1000	+	.	gene_id "MSTRG.37533"; transcript_id "MSTRG.37533.48"; exon_number "14";
chr12	StringTie	exon	1289852	1290012	1000	+	.	gene_id "MSTRG.37533"; transcript_id "MSTRG.37533.48"; exon_number "15";
chr12	StringTie	exon	1371833	1371977	1000	+	.	gene_id "MSTRG.37533"; transcript_id "MSTRG.37533.48"; exon_number "16";
chr12	StringTie	exon	1408149	1408247	1000	+	.	gene_id "MSTRG.37533"; transcript_id "MSTRG.37533.48"; exon_number "17";
chr12	StringTie	exon	1410389	1410453	1000	+	.	gene_id "MSTRG.37533"; transcript_id "MSTRG.37533.48"; exon_number "18";
chr12	StringTie	exon	1444562	1444750	1000	+	.	gene_id "MSTRG.37533"; transcript_id "MSTRG.37533.48"; exon_number "19";
chr12	StringTie	exon	1490093	1495931	1000	+	.	gene_id "MSTRG.37533"; transcript_id "MSTRG.37533.48"; exon_number "20";
chr12	StringTie	transcript	998322	1495932	1000	+	.	gene_id "MSTRG.37533"; transcript_id "MSTRG.37533.49";
chr12	StringTie	exon	998322	998482	1000	+	.	gene_id "MSTRG.37533"; transcript_id "MSTRG.37533.49"; exon_number "1";
chr12	StringTie	exon	1027748	1028572	1000	+	.	gene_id "MSTRG.37533"; transcript_id "MSTRG.37533.49"; exon_number "2";
chr12	StringTie	exon	1083164	1083580	1000	+	.	gene_id "MSTRG.37533"; transcript_id "MSTRG.37533.49"; exon_number "3";
chr12	StringTie	exon	1104750	1104824	1000	+	.	gene_id "MSTRG.37533"; transcript_id "MSTRG.37533.49"; exon_number "4";
chr12	StringTie	exon	1110192	1110347	1000	+	.	gene_id "MSTRG.37533"; transcript_id "MSTRG.37533.49"; exon_number "5";
chr12	StringTie	exon	1112215	1112298	1000	+	.	gene_id "MSTRG.37533"; transcript_id "MSTRG.37533.49"; exon_number "6";
chr12	StringTie	exon	1115866	1116033	1000	+	.	gene_id "MSTRG.37533"; transcript_id "MSTRG.37533.49"; exon_number "7";
chr12	StringTie	exon	1141620	1141787	1000	+	.	gene_id "MSTRG.37533"; transcript_id "MSTRG.37533.49"; exon_number "8";
chr12	StringTie	exon	1180540	1180677	1000	+	.	gene_id "MSTRG.37533"; transcript_id "MSTRG.37533.49"; exon_number "9";
chr12	StringTie	exon	1181925	1182065	1000	+	.	gene_id "MSTRG.37533"; transcript_id "MSTRG.37533.49"; exon_number "10";
chr12	StringTie	exon	1183281	1183421	1000	+	.	gene_id "MSTRG.37533"; transcript_id "MSTRG.37533.49"; exon_number "11";
chr12	StringTie	exon	1189859	1190052	1000	+	.	gene_id "MSTRG.37533"; transcript_id "MSTRG.37533.49"; exon_number "12";
chr12	StringTie	exon	1236769	1236904	1000	+	.	gene_id "MSTRG.37533"; transcript_id "MSTRG.37533.49"; exon_number "13";
chr12	StringTie	exon	1263034	1263165	1000	+	.	gene_id "MSTRG.37533"; transcript_id "MSTRG.37533.49"; exon_number "14";
chr12	StringTie	exon	1289852	1290012	1000	+	.	gene_id "MSTRG.37533"; transcript_id "MSTRG.37533.49"; exon_number "15";
chr12	StringTie	exon	1371833	1371977	1000	+	.	gene_id "MSTRG.37533"; transcript_id "MSTRG.37533.49"; exon_number "16";
chr12	StringTie	exon	1408149	1408247	1000	+	.	gene_id "MSTRG.37533"; transcript_id "MSTRG.37533.49"; exon_number "17";
chr12	StringTie	exon	1410389	1410453	1000	+	.	gene_id "MSTRG.37533"; transcript_id "MSTRG.37533.49"; exon_number "18";
chr12	StringTie	exon	1444562	1444750	1000	+	.	gene_id "MSTRG.37533"; transcript_id "MSTRG.37533.49"; exon_number "19";
chr12	StringTie	exon	1490093	1495932	1000	+	.	gene_id "MSTRG.37533"; transcript_id "MSTRG.37533.49"; exon_number "20";
chr12	StringTie	transcript	990566	1495932	1000	+	.	gene_id "MSTRG.37533"; transcript_id "MSTRG.37533.5";
chr12	StringTie	exon	990566	990629	1000	+	.	gene_id "MSTRG.37533"; transcript_id "MSTRG.37533.5"; exon_number "1";
chr12	StringTie	exon	1027748	1028572	1000	+	.	gene_id "MSTRG.37533"; transcript_id "MSTRG.37533.5"; exon_number "2";
chr12	StringTie	exon	1083164	1083580	1000	+	.	gene_id "MSTRG.37533"; transcript_id "MSTRG.37533.5"; exon_number "3";
chr12	StringTie	exon	1104750	1104824	1000	+	.	gene_id "MSTRG.37533"; transcript_id "MSTRG.37533.5"; exon_number "4";
chr12	StringTie	exon	1110192	1110347	1000	+	.	gene_id "MSTRG.37533"; transcript_id "MSTRG.37533.5"; exon_number "5";
chr12	StringTie	exon	1112215	1112298	1000	+	.	gene_id "MSTRG.37533"; transcript_id "MSTRG.37533.5"; exon_number "6";
chr12	StringTie	exon	1115866	1116033	1000	+	.	gene_id "MSTRG.37533"; transcript_id "MSTRG.37533.5"; exon_number "7";
chr12	StringTie	exon	1141620	1141787	1000	+	.	gene_id "MSTRG.37533"; transcript_id "MSTRG.37533.5"; exon_number "8";
chr12	StringTie	exon	1180540	1180677	1000	+	.	gene_id "MSTRG.37533"; transcript_id "MSTRG.37533.5"; exon_number "9";
chr12	StringTie	exon	1181925	1182065	1000	+	.	gene_id "MSTRG.37533"; transcript_id "MSTRG.37533.5"; exon_number "10";
chr12	StringTie	exon	1183281	1183421	1000	+	.	gene_id "MSTRG.37533"; transcript_id "MSTRG.37533.5"; exon_number "11";
chr12	StringTie	exon	1189859	1190052	1000	+	.	gene_id "MSTRG.37533"; transcript_id "MSTRG.37533.5"; exon_number "12";
chr12	StringTie	exon	1204501	1204512	1000	+	.	gene_id "MSTRG.37533"; transcript_id "MSTRG.37533.5"; exon_number "13";
chr12	StringTie	exon	1236769	1236904	1000	+	.	gene_id "MSTRG.37533"; transcript_id "MSTRG.37533.5"; exon_number "14";
chr12	StringTie	exon	1263034	1263165	1000	+	.	gene_id "MSTRG.37533"; transcript_id "MSTRG.37533.5"; exon_number "15";
chr12	StringTie	exon	1289852	1290012	1000	+	.	gene_id "MSTRG.37533"; transcript_id "MSTRG.37533.5"; exon_number "16";
chr12	StringTie	exon	1371833	1371977	1000	+	.	gene_id "MSTRG.37533"; transcript_id "MSTRG.37533.5"; exon_number "17";
chr12	StringTie	exon	1408149	1408247	1000	+	.	gene_id "MSTRG.37533"; transcript_id "MSTRG.37533.5"; exon_number "18";
chr12	StringTie	exon	1410389	1410453	1000	+	.	gene_id "MSTRG.37533"; transcript_id "MSTRG.37533.5"; exon_number "19";
chr12	StringTie	exon	1444562	1444750	1000	+	.	gene_id "MSTRG.37533"; transcript_id "MSTRG.37533.5"; exon_number "20";
chr12	StringTie	exon	1490093	1495932	1000	+	.	gene_id "MSTRG.37533"; transcript_id "MSTRG.37533.5"; exon_number "21";
chr12	StringTie	transcript	998365	1495994	1000	+	.	gene_id "MSTRG.37533"; transcript_id "MSTRG.37533.51";
chr12	StringTie	exon	998365	998482	1000	+	.	gene_id "MSTRG.37533"; transcript_id "MSTRG.37533.51"; exon_number "1";
chr12	StringTie	exon	1027748	1028572	1000	+	.	gene_id "MSTRG.37533"; transcript_id "MSTRG.37533.51"; exon_number "2";
chr12	StringTie	exon	1083164	1083580	1000	+	.	gene_id "MSTRG.37533"; transcript_id "MSTRG.37533.51"; exon_number "3";
chr12	StringTie	exon	1104750	1104824	1000	+	.	gene_id "MSTRG.37533"; transcript_id "MSTRG.37533.51"; exon_number "4";
chr12	StringTie	exon	1110192	1110347	1000	+	.	gene_id "MSTRG.37533"; transcript_id "MSTRG.37533.51"; exon_number "5";
chr12	StringTie	exon	1112215	1112307	1000	+	.	gene_id "MSTRG.37533"; transcript_id "MSTRG.37533.51"; exon_number "6";
chr12	StringTie	exon	1115866	1116033	1000	+	.	gene_id "MSTRG.37533"; transcript_id "MSTRG.37533.51"; exon_number "7";
chr12	StringTie	exon	1141620	1141787	1000	+	.	gene_id "MSTRG.37533"; transcript_id "MSTRG.37533.51"; exon_number "8";
chr12	StringTie	exon	1180540	1180677	1000	+	.	gene_id "MSTRG.37533"; transcript_id "MSTRG.37533.51"; exon_number "9";
chr12	StringTie	exon	1181925	1182065	1000	+	.	gene_id "MSTRG.37533"; transcript_id "MSTRG.37533.51"; exon_number "10";
chr12	StringTie	exon	1183281	1183421	1000	+	.	gene_id "MSTRG.37533"; transcript_id "MSTRG.37533.51"; exon_number "11";
chr12	StringTie	exon	1189859	1190052	1000	+	.	gene_id "MSTRG.37533"; transcript_id "MSTRG.37533.51"; exon_number "12";
chr12	StringTie	exon	1236769	1236904	1000	+	.	gene_id "MSTRG.37533"; transcript_id "MSTRG.37533.51"; exon_number "13";
chr12	StringTie	exon	1263034	1263165	1000	+	.	gene_id "MSTRG.37533"; transcript_id "MSTRG.37533.51"; exon_number "14";
chr12	StringTie	exon	1289852	1290012	1000	+	.	gene_id "MSTRG.37533"; transcript_id "MSTRG.37533.51"; exon_number "15";
chr12	StringTie	exon	1371833	1371977	1000	+	.	gene_id "MSTRG.37533"; transcript_id "MSTRG.37533.51"; exon_number "16";
chr12	StringTie	exon	1408149	1408247	1000	+	.	gene_id "MSTRG.37533"; transcript_id "MSTRG.37533.51"; exon_number "17";
chr12	StringTie	exon	1410389	1410453	1000	+	.	gene_id "MSTRG.37533"; transcript_id "MSTRG.37533.51"; exon_number "18";
chr12	StringTie	exon	1444562	1444750	1000	+	.	gene_id "MSTRG.37533"; transcript_id "MSTRG.37533.51"; exon_number "19";
chr12	StringTie	exon	1490093	1495994	1000	+	.	gene_id "MSTRG.37533"; transcript_id "MSTRG.37533.51"; exon_number "20";
chr12	StringTie	transcript	998436	1495931	1000	+	.	gene_id "MSTRG.37533"; transcript_id "MSTRG.37533.52";
chr12	StringTie	exon	998436	998482	1000	+	.	gene_id "MSTRG.37533"; transcript_id "MSTRG.37533.52"; exon_number "1";
chr12	StringTie	exon	1027748	1028572	1000	+	.	gene_id "MSTRG.37533"; transcript_id "MSTRG.37533.52"; exon_number "2";
chr12	StringTie	exon	1083164	1083580	1000	+	.	gene_id "MSTRG.37533"; transcript_id "MSTRG.37533.52"; exon_number "3";
chr12	StringTie	exon	1104750	1104824	1000	+	.	gene_id "MSTRG.37533"; transcript_id "MSTRG.37533.52"; exon_number "4";
chr12	StringTie	exon	1110192	1110347	1000	+	.	gene_id "MSTRG.37533"; transcript_id "MSTRG.37533.52"; exon_number "5";
chr12	StringTie	exon	1112215	1112298	1000	+	.	gene_id "MSTRG.37533"; transcript_id "MSTRG.37533.52"; exon_number "6";
chr12	StringTie	exon	1115866	1116033	1000	+	.	gene_id "MSTRG.37533"; transcript_id "MSTRG.37533.52"; exon_number "7";
chr12	StringTie	exon	1141620	1141787	1000	+	.	gene_id "MSTRG.37533"; transcript_id "MSTRG.37533.52"; exon_number "8";
chr12	StringTie	exon	1180540	1180677	1000	+	.	gene_id "MSTRG.37533"; transcript_id "MSTRG.37533.52"; exon_number "9";
chr12	StringTie	exon	1181925	1182065	1000	+	.	gene_id "MSTRG.37533"; transcript_id "MSTRG.37533.52"; exon_number "10";
chr12	StringTie	exon	1183281	1183421	1000	+	.	gene_id "MSTRG.37533"; transcript_id "MSTRG.37533.52"; exon_number "11";
chr12	StringTie	exon	1189859	1190052	1000	+	.	gene_id "MSTRG.37533"; transcript_id "MSTRG.37533.52"; exon_number "12";
chr12	StringTie	exon	1204501	1204512	1000	+	.	gene_id "MSTRG.37533"; transcript_id "MSTRG.37533.52"; exon_number "13";
chr12	StringTie	exon	1236769	1236904	1000	+	.	gene_id "MSTRG.37533"; transcript_id "MSTRG.37533.52"; exon_number "14";
chr12	StringTie	exon	1263034	1263165	1000	+	.	gene_id "MSTRG.37533"; transcript_id "MSTRG.37533.52"; exon_number "15";
chr12	StringTie	exon	1289852	1290012	1000	+	.	gene_id "MSTRG.37533"; transcript_id "MSTRG.37533.52"; exon_number "16";
chr12	StringTie	exon	1371833	1371977	1000	+	.	gene_id "MSTRG.37533"; transcript_id "MSTRG.37533.52"; exon_number "17";
chr12	StringTie	exon	1408149	1408247	1000	+	.	gene_id "MSTRG.37533"; transcript_id "MSTRG.37533.52"; exon_number "18";
chr12	StringTie	exon	1410389	1410453	1000	+	.	gene_id "MSTRG.37533"; transcript_id "MSTRG.37533.52"; exon_number "19";
chr12	StringTie	exon	1444562	1444750	1000	+	.	gene_id "MSTRG.37533"; transcript_id "MSTRG.37533.52"; exon_number "20";
chr12	StringTie	exon	1490093	1495931	1000	+	.	gene_id "MSTRG.37533"; transcript_id "MSTRG.37533.52"; exon_number "21";
chr12	StringTie	transcript	1007680	1497728	1000	+	.	gene_id "MSTRG.37533"; transcript_id "MSTRG.37533.53";
chr12	StringTie	exon	1007680	1007707	1000	+	.	gene_id "MSTRG.37533"; transcript_id "MSTRG.37533.53"; exon_number "1";
chr12	StringTie	exon	1027748	1028572	1000	+	.	gene_id "MSTRG.37533"; transcript_id "MSTRG.37533.53"; exon_number "2";
chr12	StringTie	exon	1083164	1083580	1000	+	.	gene_id "MSTRG.37533"; transcript_id "MSTRG.37533.53"; exon_number "3";
chr12	StringTie	exon	1104750	1104824	1000	+	.	gene_id "MSTRG.37533"; transcript_id "MSTRG.37533.53"; exon_number "4";
chr12	StringTie	exon	1110192	1110347	1000	+	.	gene_id "MSTRG.37533"; transcript_id "MSTRG.37533.53"; exon_number "5";
chr12	StringTie	exon	1112215	1112298	1000	+	.	gene_id "MSTRG.37533"; transcript_id "MSTRG.37533.53"; exon_number "6";
chr12	StringTie	exon	1115866	1116033	1000	+	.	gene_id "MSTRG.37533"; transcript_id "MSTRG.37533.53"; exon_number "7";
chr12	StringTie	exon	1141620	1141787	1000	+	.	gene_id "MSTRG.37533"; transcript_id "MSTRG.37533.53"; exon_number "8";
chr12	StringTie	exon	1180540	1180677	1000	+	.	gene_id "MSTRG.37533"; transcript_id "MSTRG.37533.53"; exon_number "9";
chr12	StringTie	exon	1181925	1182065	1000	+	.	gene_id "MSTRG.37533"; transcript_id "MSTRG.37533.53"; exon_number "10";
chr12	StringTie	exon	1183281	1183421	1000	+	.	gene_id "MSTRG.37533"; transcript_id "MSTRG.37533.53"; exon_number "11";
chr12	StringTie	exon	1189859	1190052	1000	+	.	gene_id "MSTRG.37533"; transcript_id "MSTRG.37533.53"; exon_number "12";
chr12	StringTie	exon	1236769	1236904	1000	+	.	gene_id "MSTRG.37533"; transcript_id "MSTRG.37533.53"; exon_number "13";
chr12	StringTie	exon	1263034	1263165	1000	+	.	gene_id "MSTRG.37533"; transcript_id "MSTRG.37533.53"; exon_number "14";
chr12	StringTie	exon	1289852	1290012	1000	+	.	gene_id "MSTRG.37533"; transcript_id "MSTRG.37533.53"; exon_number "15";
chr12	StringTie	exon	1371833	1371977	1000	+	.	gene_id "MSTRG.37533"; transcript_id "MSTRG.37533.53"; exon_number "16";
chr12	StringTie	exon	1408149	1408247	1000	+	.	gene_id "MSTRG.37533"; transcript_id "MSTRG.37533.53"; exon_number "17";
chr12	StringTie	exon	1444562	1444750	1000	+	.	gene_id "MSTRG.37533"; transcript_id "MSTRG.37533.53"; exon_number "18";
chr12	StringTie	exon	1480843	1480898	1000	+	.	gene_id "MSTRG.37533"; transcript_id "MSTRG.37533.53"; exon_number "19";
chr12	StringTie	exon	1490093	1495978	1000	+	.	gene_id "MSTRG.37533"; transcript_id "MSTRG.37533.53"; exon_number "20";
chr12	StringTie	exon	1497700	1497728	1000	+	.	gene_id "MSTRG.37533"; transcript_id "MSTRG.37533.53"; exon_number "21";
chr12	StringTie	transcript	1010035	1506161	1000	+	.	gene_id "MSTRG.37533"; transcript_id "MSTRG.37533.54";
chr12	StringTie	exon	1010035	1010078	1000	+	.	gene_id "MSTRG.37533"; transcript_id "MSTRG.37533.54"; exon_number "1";
chr12	StringTie	exon	1027748	1028572	1000	+	.	gene_id "MSTRG.37533"; transcript_id "MSTRG.37533.54"; exon_number "2";
chr12	StringTie	exon	1083164	1083580	1000	+	.	gene_id "MSTRG.37533"; transcript_id "MSTRG.37533.54"; exon_number "3";
chr12	StringTie	exon	1104750	1104824	1000	+	.	gene_id "MSTRG.37533"; transcript_id "MSTRG.37533.54"; exon_number "4";
chr12	StringTie	exon	1110192	1110347	1000	+	.	gene_id "MSTRG.37533"; transcript_id "MSTRG.37533.54"; exon_number "5";
chr12	StringTie	exon	1112215	1112298	1000	+	.	gene_id "MSTRG.37533"; transcript_id "MSTRG.37533.54"; exon_number "6";
chr12	StringTie	exon	1115866	1116033	1000	+	.	gene_id "MSTRG.37533"; transcript_id "MSTRG.37533.54"; exon_number "7";
chr12	StringTie	exon	1141620	1141787	1000	+	.	gene_id "MSTRG.37533"; transcript_id "MSTRG.37533.54"; exon_number "8";
chr12	StringTie	exon	1180540	1180677	1000	+	.	gene_id "MSTRG.37533"; transcript_id "MSTRG.37533.54"; exon_number "9";
chr12	StringTie	exon	1181925	1182065	1000	+	.	gene_id "MSTRG.37533"; transcript_id "MSTRG.37533.54"; exon_number "10";
chr12	StringTie	exon	1183281	1183421	1000	+	.	gene_id "MSTRG.37533"; transcript_id "MSTRG.37533.54"; exon_number "11";
chr12	StringTie	exon	1189859	1190052	1000	+	.	gene_id "MSTRG.37533"; transcript_id "MSTRG.37533.54"; exon_number "12";
chr12	StringTie	exon	1236769	1236904	1000	+	.	gene_id "MSTRG.37533"; transcript_id "MSTRG.37533.54"; exon_number "13";
chr12	StringTie	exon	1263034	1263165	1000	+	.	gene_id "MSTRG.37533"; transcript_id "MSTRG.37533.54"; exon_number "14";
chr12	StringTie	exon	1289852	1290012	1000	+	.	gene_id "MSTRG.37533"; transcript_id "MSTRG.37533.54"; exon_number "15";
chr12	StringTie	exon	1371833	1371977	1000	+	.	gene_id "MSTRG.37533"; transcript_id "MSTRG.37533.54"; exon_number "16";
chr12	StringTie	exon	1408149	1408247	1000	+	.	gene_id "MSTRG.37533"; transcript_id "MSTRG.37533.54"; exon_number "17";
chr12	StringTie	exon	1444562	1444750	1000	+	.	gene_id "MSTRG.37533"; transcript_id "MSTRG.37533.54"; exon_number "18";
chr12	StringTie	exon	1480843	1480898	1000	+	.	gene_id "MSTRG.37533"; transcript_id "MSTRG.37533.54"; exon_number "19";
chr12	StringTie	exon	1490093	1498933	1000	+	.	gene_id "MSTRG.37533"; transcript_id "MSTRG.37533.54"; exon_number "20";
chr12	StringTie	exon	1500043	1500776	1000	+	.	gene_id "MSTRG.37533"; transcript_id "MSTRG.37533.54"; exon_number "21";
chr12	StringTie	exon	1502467	1502581	1000	+	.	gene_id "MSTRG.37533"; transcript_id "MSTRG.37533.54"; exon_number "22";
chr12	StringTie	exon	1503082	1506161	1000	+	.	gene_id "MSTRG.37533"; transcript_id "MSTRG.37533.54"; exon_number "23";
chr12	StringTie	transcript	1056375	1319393	1000	+	.	gene_id "MSTRG.37533"; transcript_id "MSTRG.37533.59";
chr12	StringTie	exon	1056375	1056747	1000	+	.	gene_id "MSTRG.37533"; transcript_id "MSTRG.37533.59"; exon_number "1";
chr12	StringTie	exon	1083164	1083580	1000	+	.	gene_id "MSTRG.37533"; transcript_id "MSTRG.37533.59"; exon_number "2";
chr12	StringTie	exon	1104750	1104824	1000	+	.	gene_id "MSTRG.37533"; transcript_id "MSTRG.37533.59"; exon_number "3";
chr12	StringTie	exon	1110192	1110347	1000	+	.	gene_id "MSTRG.37533"; transcript_id "MSTRG.37533.59"; exon_number "4";
chr12	StringTie	exon	1112215	1112298	1000	+	.	gene_id "MSTRG.37533"; transcript_id "MSTRG.37533.59"; exon_number "5";
chr12	StringTie	exon	1115866	1116033	1000	+	.	gene_id "MSTRG.37533"; transcript_id "MSTRG.37533.59"; exon_number "6";
chr12	StringTie	exon	1141620	1141787	1000	+	.	gene_id "MSTRG.37533"; transcript_id "MSTRG.37533.59"; exon_number "7";
chr12	StringTie	exon	1143542	1143556	1000	+	.	gene_id "MSTRG.37533"; transcript_id "MSTRG.37533.59"; exon_number "8";
chr12	StringTie	exon	1180540	1180677	1000	+	.	gene_id "MSTRG.37533"; transcript_id "MSTRG.37533.59"; exon_number "9";
chr12	StringTie	exon	1181925	1182065	1000	+	.	gene_id "MSTRG.37533"; transcript_id "MSTRG.37533.59"; exon_number "10";
chr12	StringTie	exon	1183281	1183421	1000	+	.	gene_id "MSTRG.37533"; transcript_id "MSTRG.37533.59"; exon_number "11";
chr12	StringTie	exon	1189859	1190052	1000	+	.	gene_id "MSTRG.37533"; transcript_id "MSTRG.37533.59"; exon_number "12";
chr12	StringTie	exon	1204501	1204512	1000	+	.	gene_id "MSTRG.37533"; transcript_id "MSTRG.37533.59"; exon_number "13";
chr12	StringTie	exon	1236769	1236904	1000	+	.	gene_id "MSTRG.37533"; transcript_id "MSTRG.37533.59"; exon_number "14";
chr12	StringTie	exon	1263034	1263165	1000	+	.	gene_id "MSTRG.37533"; transcript_id "MSTRG.37533.59"; exon_number "15";
chr12	StringTie	exon	1289852	1290012	1000	+	.	gene_id "MSTRG.37533"; transcript_id "MSTRG.37533.59"; exon_number "16";
chr12	StringTie	exon	1319147	1319393	1000	+	.	gene_id "MSTRG.37533"; transcript_id "MSTRG.37533.59"; exon_number "17";
chr12	StringTie	transcript	991097	1502620	1000	+	.	gene_id "MSTRG.37533"; transcript_id "MSTRG.37533.6";
chr12	StringTie	exon	991097	991487	1000	+	.	gene_id "MSTRG.37533"; transcript_id "MSTRG.37533.6"; exon_number "1";
chr12	StringTie	exon	998324	998482	1000	+	.	gene_id "MSTRG.37533"; transcript_id "MSTRG.37533.6"; exon_number "2";
chr12	StringTie	exon	1027748	1028572	1000	+	.	gene_id "MSTRG.37533"; transcript_id "MSTRG.37533.6"; exon_number "3";
chr12	StringTie	exon	1083164	1083580	1000	+	.	gene_id "MSTRG.37533"; transcript_id "MSTRG.37533.6"; exon_number "4";
chr12	StringTie	exon	1104750	1104824	1000	+	.	gene_id "MSTRG.37533"; transcript_id "MSTRG.37533.6"; exon_number "5";
chr12	StringTie	exon	1110192	1110347	1000	+	.	gene_id "MSTRG.37533"; transcript_id "MSTRG.37533.6"; exon_number "6";
chr12	StringTie	exon	1112215	1112298	1000	+	.	gene_id "MSTRG.37533"; transcript_id "MSTRG.37533.6"; exon_number "7";
chr12	StringTie	exon	1115866	1116033	1000	+	.	gene_id "MSTRG.37533"; transcript_id "MSTRG.37533.6"; exon_number "8";
chr12	StringTie	exon	1141620	1141787	1000	+	.	gene_id "MSTRG.37533"; transcript_id "MSTRG.37533.6"; exon_number "9";
chr12	StringTie	exon	1180540	1180677	1000	+	.	gene_id "MSTRG.37533"; transcript_id "MSTRG.37533.6"; exon_number "10";
chr12	StringTie	exon	1181925	1182065	1000	+	.	gene_id "MSTRG.37533"; transcript_id "MSTRG.37533.6"; exon_number "11";
chr12	StringTie	exon	1183281	1183421	1000	+	.	gene_id "MSTRG.37533"; transcript_id "MSTRG.37533.6"; exon_number "12";
chr12	StringTie	exon	1189859	1190052	1000	+	.	gene_id "MSTRG.37533"; transcript_id "MSTRG.37533.6"; exon_number "13";
chr12	StringTie	exon	1236769	1236904	1000	+	.	gene_id "MSTRG.37533"; transcript_id "MSTRG.37533.6"; exon_number "14";
chr12	StringTie	exon	1263034	1263165	1000	+	.	gene_id "MSTRG.37533"; transcript_id "MSTRG.37533.6"; exon_number "15";
chr12	StringTie	exon	1289852	1290012	1000	+	.	gene_id "MSTRG.37533"; transcript_id "MSTRG.37533.6"; exon_number "16";
chr12	StringTie	exon	1371833	1371977	1000	+	.	gene_id "MSTRG.37533"; transcript_id "MSTRG.37533.6"; exon_number "17";
chr12	StringTie	exon	1408149	1408247	1000	+	.	gene_id "MSTRG.37533"; transcript_id "MSTRG.37533.6"; exon_number "18";
chr12	StringTie	exon	1444562	1444750	1000	+	.	gene_id "MSTRG.37533"; transcript_id "MSTRG.37533.6"; exon_number "19";
chr12	StringTie	exon	1490093	1495978	1000	+	.	gene_id "MSTRG.37533"; transcript_id "MSTRG.37533.6"; exon_number "20";
chr12	StringTie	exon	1497700	1498933	1000	+	.	gene_id "MSTRG.37533"; transcript_id "MSTRG.37533.6"; exon_number "21";
chr12	StringTie	exon	1500043	1500235	1000	+	.	gene_id "MSTRG.37533"; transcript_id "MSTRG.37533.6"; exon_number "22";
chr12	StringTie	exon	1502467	1502620	1000	+	.	gene_id "MSTRG.37533"; transcript_id "MSTRG.37533.6"; exon_number "23";
chr12	StringTie	transcript	1062570	1151407	1000	+	.	gene_id "MSTRG.37533"; transcript_id "MSTRG.37533.60";
chr12	StringTie	exon	1062570	1063245	1000	+	.	gene_id "MSTRG.37533"; transcript_id "MSTRG.37533.60"; exon_number "1";
chr12	StringTie	exon	1083164	1083580	1000	+	.	gene_id "MSTRG.37533"; transcript_id "MSTRG.37533.60"; exon_number "2";
chr12	StringTie	exon	1104750	1104824	1000	+	.	gene_id "MSTRG.37533"; transcript_id "MSTRG.37533.60"; exon_number "3";
chr12	StringTie	exon	1110192	1110347	1000	+	.	gene_id "MSTRG.37533"; transcript_id "MSTRG.37533.60"; exon_number "4";
chr12	StringTie	exon	1112215	1112298	1000	+	.	gene_id "MSTRG.37533"; transcript_id "MSTRG.37533.60"; exon_number "5";
chr12	StringTie	exon	1115866	1116033	1000	+	.	gene_id "MSTRG.37533"; transcript_id "MSTRG.37533.60"; exon_number "6";
chr12	StringTie	exon	1141620	1141787	1000	+	.	gene_id "MSTRG.37533"; transcript_id "MSTRG.37533.60"; exon_number "7";
chr12	StringTie	exon	1151376	1151407	1000	+	.	gene_id "MSTRG.37533"; transcript_id "MSTRG.37533.60"; exon_number "8";
chr12	StringTie	transcript	1074005	1245514	1000	+	.	gene_id "MSTRG.37533"; transcript_id "MSTRG.37533.61";
chr12	StringTie	exon	1074005	1074465	1000	+	.	gene_id "MSTRG.37533"; transcript_id "MSTRG.37533.61"; exon_number "1";
chr12	StringTie	exon	1083164	1083580	1000	+	.	gene_id "MSTRG.37533"; transcript_id "MSTRG.37533.61"; exon_number "2";
chr12	StringTie	exon	1104750	1104824	1000	+	.	gene_id "MSTRG.37533"; transcript_id "MSTRG.37533.61"; exon_number "3";
chr12	StringTie	exon	1110192	1110347	1000	+	.	gene_id "MSTRG.37533"; transcript_id "MSTRG.37533.61"; exon_number "4";
chr12	StringTie	exon	1112215	1112298	1000	+	.	gene_id "MSTRG.37533"; transcript_id "MSTRG.37533.61"; exon_number "5";
chr12	StringTie	exon	1115866	1116033	1000	+	.	gene_id "MSTRG.37533"; transcript_id "MSTRG.37533.61"; exon_number "6";
chr12	StringTie	exon	1141620	1141787	1000	+	.	gene_id "MSTRG.37533"; transcript_id "MSTRG.37533.61"; exon_number "7";
chr12	StringTie	exon	1167903	1168046	1000	+	.	gene_id "MSTRG.37533"; transcript_id "MSTRG.37533.61"; exon_number "8";
chr12	StringTie	exon	1180540	1180677	1000	+	.	gene_id "MSTRG.37533"; transcript_id "MSTRG.37533.61"; exon_number "9";
chr12	StringTie	exon	1181925	1182065	1000	+	.	gene_id "MSTRG.37533"; transcript_id "MSTRG.37533.61"; exon_number "10";
chr12	StringTie	exon	1183281	1183421	1000	+	.	gene_id "MSTRG.37533"; transcript_id "MSTRG.37533.61"; exon_number "11";
chr12	StringTie	exon	1189859	1190052	1000	+	.	gene_id "MSTRG.37533"; transcript_id "MSTRG.37533.61"; exon_number "12";
chr12	StringTie	exon	1204501	1204512	1000	+	.	gene_id "MSTRG.37533"; transcript_id "MSTRG.37533.61"; exon_number "13";
chr12	StringTie	exon	1236769	1236904	1000	+	.	gene_id "MSTRG.37533"; transcript_id "MSTRG.37533.61"; exon_number "14";
chr12	StringTie	exon	1244543	1245514	1000	+	.	gene_id "MSTRG.37533"; transcript_id "MSTRG.37533.61"; exon_number "15";
chr12	StringTie	transcript	1074220	1294908	1000	+	.	gene_id "MSTRG.37533"; transcript_id "MSTRG.37533.62";
chr12	StringTie	exon	1074220	1074465	1000	+	.	gene_id "MSTRG.37533"; transcript_id "MSTRG.37533.62"; exon_number "1";
chr12	StringTie	exon	1083164	1083580	1000	+	.	gene_id "MSTRG.37533"; transcript_id "MSTRG.37533.62"; exon_number "2";
chr12	StringTie	exon	1104750	1104824	1000	+	.	gene_id "MSTRG.37533"; transcript_id "MSTRG.37533.62"; exon_number "3";
chr12	StringTie	exon	1110192	1110347	1000	+	.	gene_id "MSTRG.37533"; transcript_id "MSTRG.37533.62"; exon_number "4";
chr12	StringTie	exon	1112215	1112298	1000	+	.	gene_id "MSTRG.37533"; transcript_id "MSTRG.37533.62"; exon_number "5";
chr12	StringTie	exon	1115866	1116033	1000	+	.	gene_id "MSTRG.37533"; transcript_id "MSTRG.37533.62"; exon_number "6";
chr12	StringTie	exon	1141620	1141787	1000	+	.	gene_id "MSTRG.37533"; transcript_id "MSTRG.37533.62"; exon_number "7";
chr12	StringTie	exon	1167903	1168046	1000	+	.	gene_id "MSTRG.37533"; transcript_id "MSTRG.37533.62"; exon_number "8";
chr12	StringTie	exon	1180540	1180677	1000	+	.	gene_id "MSTRG.37533"; transcript_id "MSTRG.37533.62"; exon_number "9";
chr12	StringTie	exon	1181925	1182065	1000	+	.	gene_id "MSTRG.37533"; transcript_id "MSTRG.37533.62"; exon_number "10";
chr12	StringTie	exon	1183281	1183421	1000	+	.	gene_id "MSTRG.37533"; transcript_id "MSTRG.37533.62"; exon_number "11";
chr12	StringTie	exon	1189859	1190052	1000	+	.	gene_id "MSTRG.37533"; transcript_id "MSTRG.37533.62"; exon_number "12";
chr12	StringTie	exon	1204501	1204512	1000	+	.	gene_id "MSTRG.37533"; transcript_id "MSTRG.37533.62"; exon_number "13";
chr12	StringTie	exon	1236769	1236904	1000	+	.	gene_id "MSTRG.37533"; transcript_id "MSTRG.37533.62"; exon_number "14";
chr12	StringTie	exon	1263034	1263165	1000	+	.	gene_id "MSTRG.37533"; transcript_id "MSTRG.37533.62"; exon_number "15";
chr12	StringTie	exon	1289852	1290012	1000	+	.	gene_id "MSTRG.37533"; transcript_id "MSTRG.37533.62"; exon_number "16";
chr12	StringTie	exon	1294836	1294908	1000	+	.	gene_id "MSTRG.37533"; transcript_id "MSTRG.37533.62"; exon_number "17";
chr12	StringTie	transcript	1074310	1497880	1000	+	.	gene_id "MSTRG.37533"; transcript_id "MSTRG.37533.63";
chr12	StringTie	exon	1074310	1074465	1000	+	.	gene_id "MSTRG.37533"; transcript_id "MSTRG.37533.63"; exon_number "1";
chr12	StringTie	exon	1083164	1083580	1000	+	.	gene_id "MSTRG.37533"; transcript_id "MSTRG.37533.63"; exon_number "2";
chr12	StringTie	exon	1104750	1104824	1000	+	.	gene_id "MSTRG.37533"; transcript_id "MSTRG.37533.63"; exon_number "3";
chr12	StringTie	exon	1110192	1110347	1000	+	.	gene_id "MSTRG.37533"; transcript_id "MSTRG.37533.63"; exon_number "4";
chr12	StringTie	exon	1115866	1116033	1000	+	.	gene_id "MSTRG.37533"; transcript_id "MSTRG.37533.63"; exon_number "5";
chr12	StringTie	exon	1141620	1141787	1000	+	.	gene_id "MSTRG.37533"; transcript_id "MSTRG.37533.63"; exon_number "6";
chr12	StringTie	exon	1180540	1180677	1000	+	.	gene_id "MSTRG.37533"; transcript_id "MSTRG.37533.63"; exon_number "7";
chr12	StringTie	exon	1181925	1182065	1000	+	.	gene_id "MSTRG.37533"; transcript_id "MSTRG.37533.63"; exon_number "8";
chr12	StringTie	exon	1183281	1183421	1000	+	.	gene_id "MSTRG.37533"; transcript_id "MSTRG.37533.63"; exon_number "9";
chr12	StringTie	exon	1189859	1190052	1000	+	.	gene_id "MSTRG.37533"; transcript_id "MSTRG.37533.63"; exon_number "10";
chr12	StringTie	exon	1204501	1204512	1000	+	.	gene_id "MSTRG.37533"; transcript_id "MSTRG.37533.63"; exon_number "11";
chr12	StringTie	exon	1236769	1236904	1000	+	.	gene_id "MSTRG.37533"; transcript_id "MSTRG.37533.63"; exon_number "12";
chr12	StringTie	exon	1289852	1290012	1000	+	.	gene_id "MSTRG.37533"; transcript_id "MSTRG.37533.63"; exon_number "13";
chr12	StringTie	exon	1371833	1371977	1000	+	.	gene_id "MSTRG.37533"; transcript_id "MSTRG.37533.63"; exon_number "14";
chr12	StringTie	exon	1408149	1408247	1000	+	.	gene_id "MSTRG.37533"; transcript_id "MSTRG.37533.63"; exon_number "15";
chr12	StringTie	exon	1410389	1410453	1000	+	.	gene_id "MSTRG.37533"; transcript_id "MSTRG.37533.63"; exon_number "16";
chr12	StringTie	exon	1444562	1444750	1000	+	.	gene_id "MSTRG.37533"; transcript_id "MSTRG.37533.63"; exon_number "17";
chr12	StringTie	exon	1470756	1470876	1000	+	.	gene_id "MSTRG.37533"; transcript_id "MSTRG.37533.63"; exon_number "18";
chr12	StringTie	exon	1490093	1496079	1000	+	.	gene_id "MSTRG.37533"; transcript_id "MSTRG.37533.63"; exon_number "19";
chr12	StringTie	exon	1497700	1497880	1000	+	.	gene_id "MSTRG.37533"; transcript_id "MSTRG.37533.63"; exon_number "20";
chr12	StringTie	transcript	1074334	1311163	1000	+	.	gene_id "MSTRG.37533"; transcript_id "MSTRG.37533.64";
chr12	StringTie	exon	1074334	1074465	1000	+	.	gene_id "MSTRG.37533"; transcript_id "MSTRG.37533.64"; exon_number "1";
chr12	StringTie	exon	1083164	1083580	1000	+	.	gene_id "MSTRG.37533"; transcript_id "MSTRG.37533.64"; exon_number "2";
chr12	StringTie	exon	1104750	1104824	1000	+	.	gene_id "MSTRG.37533"; transcript_id "MSTRG.37533.64"; exon_number "3";
chr12	StringTie	exon	1110192	1110347	1000	+	.	gene_id "MSTRG.37533"; transcript_id "MSTRG.37533.64"; exon_number "4";
chr12	StringTie	exon	1112215	1112298	1000	+	.	gene_id "MSTRG.37533"; transcript_id "MSTRG.37533.64"; exon_number "5";
chr12	StringTie	exon	1115866	1116033	1000	+	.	gene_id "MSTRG.37533"; transcript_id "MSTRG.37533.64"; exon_number "6";
chr12	StringTie	exon	1141620	1141787	1000	+	.	gene_id "MSTRG.37533"; transcript_id "MSTRG.37533.64"; exon_number "7";
chr12	StringTie	exon	1167903	1168046	1000	+	.	gene_id "MSTRG.37533"; transcript_id "MSTRG.37533.64"; exon_number "8";
chr12	StringTie	exon	1180540	1180677	1000	+	.	gene_id "MSTRG.37533"; transcript_id "MSTRG.37533.64"; exon_number "9";
chr12	StringTie	exon	1181925	1182065	1000	+	.	gene_id "MSTRG.37533"; transcript_id "MSTRG.37533.64"; exon_number "10";
chr12	StringTie	exon	1183281	1183421	1000	+	.	gene_id "MSTRG.37533"; transcript_id "MSTRG.37533.64"; exon_number "11";
chr12	StringTie	exon	1189859	1190052	1000	+	.	gene_id "MSTRG.37533"; transcript_id "MSTRG.37533.64"; exon_number "12";
chr12	StringTie	exon	1204501	1204512	1000	+	.	gene_id "MSTRG.37533"; transcript_id "MSTRG.37533.64"; exon_number "13";
chr12	StringTie	exon	1236769	1236904	1000	+	.	gene_id "MSTRG.37533"; transcript_id "MSTRG.37533.64"; exon_number "14";
chr12	StringTie	exon	1263034	1263165	1000	+	.	gene_id "MSTRG.37533"; transcript_id "MSTRG.37533.64"; exon_number "15";
chr12	StringTie	exon	1289852	1290012	1000	+	.	gene_id "MSTRG.37533"; transcript_id "MSTRG.37533.64"; exon_number "16";
chr12	StringTie	exon	1309748	1311163	1000	+	.	gene_id "MSTRG.37533"; transcript_id "MSTRG.37533.64"; exon_number "17";
chr12	StringTie	transcript	1074346	1245323	1000	+	.	gene_id "MSTRG.37533"; transcript_id "MSTRG.37533.65";
chr12	StringTie	exon	1074346	1074465	1000	+	.	gene_id "MSTRG.37533"; transcript_id "MSTRG.37533.65"; exon_number "1";
chr12	StringTie	exon	1083164	1083580	1000	+	.	gene_id "MSTRG.37533"; transcript_id "MSTRG.37533.65"; exon_number "2";
chr12	StringTie	exon	1104750	1104824	1000	+	.	gene_id "MSTRG.37533"; transcript_id "MSTRG.37533.65"; exon_number "3";
chr12	StringTie	exon	1110192	1110347	1000	+	.	gene_id "MSTRG.37533"; transcript_id "MSTRG.37533.65"; exon_number "4";
chr12	StringTie	exon	1115866	1116033	1000	+	.	gene_id "MSTRG.37533"; transcript_id "MSTRG.37533.65"; exon_number "5";
chr12	StringTie	exon	1141620	1141787	1000	+	.	gene_id "MSTRG.37533"; transcript_id "MSTRG.37533.65"; exon_number "6";
chr12	StringTie	exon	1167903	1168046	1000	+	.	gene_id "MSTRG.37533"; transcript_id "MSTRG.37533.65"; exon_number "7";
chr12	StringTie	exon	1180540	1180677	1000	+	.	gene_id "MSTRG.37533"; transcript_id "MSTRG.37533.65"; exon_number "8";
chr12	StringTie	exon	1181925	1182065	1000	+	.	gene_id "MSTRG.37533"; transcript_id "MSTRG.37533.65"; exon_number "9";
chr12	StringTie	exon	1183281	1183421	1000	+	.	gene_id "MSTRG.37533"; transcript_id "MSTRG.37533.65"; exon_number "10";
chr12	StringTie	exon	1189859	1190052	1000	+	.	gene_id "MSTRG.37533"; transcript_id "MSTRG.37533.65"; exon_number "11";
chr12	StringTie	exon	1204501	1204512	1000	+	.	gene_id "MSTRG.37533"; transcript_id "MSTRG.37533.65"; exon_number "12";
chr12	StringTie	exon	1236769	1236904	1000	+	.	gene_id "MSTRG.37533"; transcript_id "MSTRG.37533.65"; exon_number "13";
chr12	StringTie	exon	1244543	1245323	1000	+	.	gene_id "MSTRG.37533"; transcript_id "MSTRG.37533.65"; exon_number "14";
chr12	StringTie	transcript	1074376	1142701	1000	+	.	gene_id "MSTRG.37533"; transcript_id "MSTRG.37533.66";
chr12	StringTie	exon	1074376	1074465	1000	+	.	gene_id "MSTRG.37533"; transcript_id "MSTRG.37533.66"; exon_number "1";
chr12	StringTie	exon	1083164	1083580	1000	+	.	gene_id "MSTRG.37533"; transcript_id "MSTRG.37533.66"; exon_number "2";
chr12	StringTie	exon	1104750	1104824	1000	+	.	gene_id "MSTRG.37533"; transcript_id "MSTRG.37533.66"; exon_number "3";
chr12	StringTie	exon	1110192	1110347	1000	+	.	gene_id "MSTRG.37533"; transcript_id "MSTRG.37533.66"; exon_number "4";
chr12	StringTie	exon	1112215	1112298	1000	+	.	gene_id "MSTRG.37533"; transcript_id "MSTRG.37533.66"; exon_number "5";
chr12	StringTie	exon	1115866	1116033	1000	+	.	gene_id "MSTRG.37533"; transcript_id "MSTRG.37533.66"; exon_number "6";
chr12	StringTie	exon	1141620	1141787	1000	+	.	gene_id "MSTRG.37533"; transcript_id "MSTRG.37533.66"; exon_number "7";
chr12	StringTie	exon	1142679	1142701	1000	+	.	gene_id "MSTRG.37533"; transcript_id "MSTRG.37533.66"; exon_number "8";
chr12	StringTie	transcript	1074376	1499025	1000	+	.	gene_id "MSTRG.37533"; transcript_id "MSTRG.37533.67";
chr12	StringTie	exon	1074376	1074465	1000	+	.	gene_id "MSTRG.37533"; transcript_id "MSTRG.37533.67"; exon_number "1";
chr12	StringTie	exon	1083164	1083580	1000	+	.	gene_id "MSTRG.37533"; transcript_id "MSTRG.37533.67"; exon_number "2";
chr12	StringTie	exon	1104750	1104824	1000	+	.	gene_id "MSTRG.37533"; transcript_id "MSTRG.37533.67"; exon_number "3";
chr12	StringTie	exon	1110192	1110347	1000	+	.	gene_id "MSTRG.37533"; transcript_id "MSTRG.37533.67"; exon_number "4";
chr12	StringTie	exon	1115866	1116033	1000	+	.	gene_id "MSTRG.37533"; transcript_id "MSTRG.37533.67"; exon_number "5";
chr12	StringTie	exon	1141620	1141787	1000	+	.	gene_id "MSTRG.37533"; transcript_id "MSTRG.37533.67"; exon_number "6";
chr12	StringTie	exon	1180540	1180677	1000	+	.	gene_id "MSTRG.37533"; transcript_id "MSTRG.37533.67"; exon_number "7";
chr12	StringTie	exon	1181925	1182065	1000	+	.	gene_id "MSTRG.37533"; transcript_id "MSTRG.37533.67"; exon_number "8";
chr12	StringTie	exon	1183281	1183421	1000	+	.	gene_id "MSTRG.37533"; transcript_id "MSTRG.37533.67"; exon_number "9";
chr12	StringTie	exon	1189859	1190052	1000	+	.	gene_id "MSTRG.37533"; transcript_id "MSTRG.37533.67"; exon_number "10";
chr12	StringTie	exon	1204501	1204512	1000	+	.	gene_id "MSTRG.37533"; transcript_id "MSTRG.37533.67"; exon_number "11";
chr12	StringTie	exon	1236769	1236904	1000	+	.	gene_id "MSTRG.37533"; transcript_id "MSTRG.37533.67"; exon_number "12";
chr12	StringTie	exon	1289852	1290012	1000	+	.	gene_id "MSTRG.37533"; transcript_id "MSTRG.37533.67"; exon_number "13";
chr12	StringTie	exon	1371833	1371977	1000	+	.	gene_id "MSTRG.37533"; transcript_id "MSTRG.37533.67"; exon_number "14";
chr12	StringTie	exon	1408149	1408247	1000	+	.	gene_id "MSTRG.37533"; transcript_id "MSTRG.37533.67"; exon_number "15";
chr12	StringTie	exon	1410389	1410453	1000	+	.	gene_id "MSTRG.37533"; transcript_id "MSTRG.37533.67"; exon_number "16";
chr12	StringTie	exon	1444562	1444750	1000	+	.	gene_id "MSTRG.37533"; transcript_id "MSTRG.37533.67"; exon_number "17";
chr12	StringTie	exon	1470756	1470876	1000	+	.	gene_id "MSTRG.37533"; transcript_id "MSTRG.37533.67"; exon_number "18";
chr12	StringTie	exon	1490093	1497798	1000	+	.	gene_id "MSTRG.37533"; transcript_id "MSTRG.37533.67"; exon_number "19";
chr12	StringTie	exon	1497926	1499025	1000	+	.	gene_id "MSTRG.37533"; transcript_id "MSTRG.37533.67"; exon_number "20";
chr12	StringTie	transcript	1074399	1515697	1000	+	.	gene_id "MSTRG.37533"; transcript_id "MSTRG.37533.68";
chr12	StringTie	exon	1074399	1074465	1000	+	.	gene_id "MSTRG.37533"; transcript_id "MSTRG.37533.68"; exon_number "1";
chr12	StringTie	exon	1083164	1083580	1000	+	.	gene_id "MSTRG.37533"; transcript_id "MSTRG.37533.68"; exon_number "2";
chr12	StringTie	exon	1104750	1104824	1000	+	.	gene_id "MSTRG.37533"; transcript_id "MSTRG.37533.68"; exon_number "3";
chr12	StringTie	exon	1110192	1110347	1000	+	.	gene_id "MSTRG.37533"; transcript_id "MSTRG.37533.68"; exon_number "4";
chr12	StringTie	exon	1115866	1116033	1000	+	.	gene_id "MSTRG.37533"; transcript_id "MSTRG.37533.68"; exon_number "5";
chr12	StringTie	exon	1141620	1141787	1000	+	.	gene_id "MSTRG.37533"; transcript_id "MSTRG.37533.68"; exon_number "6";
chr12	StringTie	exon	1180540	1180677	1000	+	.	gene_id "MSTRG.37533"; transcript_id "MSTRG.37533.68"; exon_number "7";
chr12	StringTie	exon	1181925	1182065	1000	+	.	gene_id "MSTRG.37533"; transcript_id "MSTRG.37533.68"; exon_number "8";
chr12	StringTie	exon	1183281	1183421	1000	+	.	gene_id "MSTRG.37533"; transcript_id "MSTRG.37533.68"; exon_number "9";
chr12	StringTie	exon	1189859	1190052	1000	+	.	gene_id "MSTRG.37533"; transcript_id "MSTRG.37533.68"; exon_number "10";
chr12	StringTie	exon	1204501	1204512	1000	+	.	gene_id "MSTRG.37533"; transcript_id "MSTRG.37533.68"; exon_number "11";
chr12	StringTie	exon	1236769	1236904	1000	+	.	gene_id "MSTRG.37533"; transcript_id "MSTRG.37533.68"; exon_number "12";
chr12	StringTie	exon	1289852	1290012	1000	+	.	gene_id "MSTRG.37533"; transcript_id "MSTRG.37533.68"; exon_number "13";
chr12	StringTie	exon	1371833	1371977	1000	+	.	gene_id "MSTRG.37533"; transcript_id "MSTRG.37533.68"; exon_number "14";
chr12	StringTie	exon	1408149	1408247	1000	+	.	gene_id "MSTRG.37533"; transcript_id "MSTRG.37533.68"; exon_number "15";
chr12	StringTie	exon	1410389	1410453	1000	+	.	gene_id "MSTRG.37533"; transcript_id "MSTRG.37533.68"; exon_number "16";
chr12	StringTie	exon	1444562	1444750	1000	+	.	gene_id "MSTRG.37533"; transcript_id "MSTRG.37533.68"; exon_number "17";
chr12	StringTie	exon	1470756	1470876	1000	+	.	gene_id "MSTRG.37533"; transcript_id "MSTRG.37533.68"; exon_number "18";
chr12	StringTie	exon	1490093	1500776	1000	+	.	gene_id "MSTRG.37533"; transcript_id "MSTRG.37533.68"; exon_number "19";
chr12	StringTie	exon	1502467	1502581	1000	+	.	gene_id "MSTRG.37533"; transcript_id "MSTRG.37533.68"; exon_number "20";
chr12	StringTie	exon	1509757	1515697	1000	+	.	gene_id "MSTRG.37533"; transcript_id "MSTRG.37533.68"; exon_number "21";
chr12	StringTie	transcript	1074435	1319289	1000	+	.	gene_id "MSTRG.37533"; transcript_id "MSTRG.37533.69";
chr12	StringTie	exon	1074435	1074465	1000	+	.	gene_id "MSTRG.37533"; transcript_id "MSTRG.37533.69"; exon_number "1";
chr12	StringTie	exon	1083164	1083580	1000	+	.	gene_id "MSTRG.37533"; transcript_id "MSTRG.37533.69"; exon_number "2";
chr12	StringTie	exon	1104750	1104824	1000	+	.	gene_id "MSTRG.37533"; transcript_id "MSTRG.37533.69"; exon_number "3";
chr12	StringTie	exon	1110192	1110347	1000	+	.	gene_id "MSTRG.37533"; transcript_id "MSTRG.37533.69"; exon_number "4";
chr12	StringTie	exon	1112215	1112298	1000	+	.	gene_id "MSTRG.37533"; transcript_id "MSTRG.37533.69"; exon_number "5";
chr12	StringTie	exon	1115866	1116033	1000	+	.	gene_id "MSTRG.37533"; transcript_id "MSTRG.37533.69"; exon_number "6";
chr12	StringTie	exon	1141620	1141787	1000	+	.	gene_id "MSTRG.37533"; transcript_id "MSTRG.37533.69"; exon_number "7";
chr12	StringTie	exon	1167903	1168046	1000	+	.	gene_id "MSTRG.37533"; transcript_id "MSTRG.37533.69"; exon_number "8";
chr12	StringTie	exon	1180540	1180677	1000	+	.	gene_id "MSTRG.37533"; transcript_id "MSTRG.37533.69"; exon_number "9";
chr12	StringTie	exon	1181925	1182065	1000	+	.	gene_id "MSTRG.37533"; transcript_id "MSTRG.37533.69"; exon_number "10";
chr12	StringTie	exon	1183281	1183421	1000	+	.	gene_id "MSTRG.37533"; transcript_id "MSTRG.37533.69"; exon_number "11";
chr12	StringTie	exon	1189859	1190052	1000	+	.	gene_id "MSTRG.37533"; transcript_id "MSTRG.37533.69"; exon_number "12";
chr12	StringTie	exon	1204501	1204512	1000	+	.	gene_id "MSTRG.37533"; transcript_id "MSTRG.37533.69"; exon_number "13";
chr12	StringTie	exon	1236769	1236904	1000	+	.	gene_id "MSTRG.37533"; transcript_id "MSTRG.37533.69"; exon_number "14";
chr12	StringTie	exon	1263034	1263165	1000	+	.	gene_id "MSTRG.37533"; transcript_id "MSTRG.37533.69"; exon_number "15";
chr12	StringTie	exon	1289852	1290012	1000	+	.	gene_id "MSTRG.37533"; transcript_id "MSTRG.37533.69"; exon_number "16";
chr12	StringTie	exon	1319147	1319289	1000	+	.	gene_id "MSTRG.37533"; transcript_id "MSTRG.37533.69"; exon_number "17";
chr12	StringTie	transcript	991107	1498120	1000	+	.	gene_id "MSTRG.37533"; transcript_id "MSTRG.37533.7";
chr12	StringTie	exon	991107	991134	1000	+	.	gene_id "MSTRG.37533"; transcript_id "MSTRG.37533.7"; exon_number "1";
chr12	StringTie	exon	991213	991322	1000	+	.	gene_id "MSTRG.37533"; transcript_id "MSTRG.37533.7"; exon_number "2";
chr12	StringTie	exon	1027748	1028572	1000	+	.	gene_id "MSTRG.37533"; transcript_id "MSTRG.37533.7"; exon_number "3";
chr12	StringTie	exon	1083164	1083580	1000	+	.	gene_id "MSTRG.37533"; transcript_id "MSTRG.37533.7"; exon_number "4";
chr12	StringTie	exon	1104750	1104824	1000	+	.	gene_id "MSTRG.37533"; transcript_id "MSTRG.37533.7"; exon_number "5";
chr12	StringTie	exon	1110192	1110347	1000	+	.	gene_id "MSTRG.37533"; transcript_id "MSTRG.37533.7"; exon_number "6";
chr12	StringTie	exon	1115866	1116033	1000	+	.	gene_id "MSTRG.37533"; transcript_id "MSTRG.37533.7"; exon_number "7";
chr12	StringTie	exon	1141620	1141787	1000	+	.	gene_id "MSTRG.37533"; transcript_id "MSTRG.37533.7"; exon_number "8";
chr12	StringTie	exon	1180540	1180677	1000	+	.	gene_id "MSTRG.37533"; transcript_id "MSTRG.37533.7"; exon_number "9";
chr12	StringTie	exon	1181925	1182065	1000	+	.	gene_id "MSTRG.37533"; transcript_id "MSTRG.37533.7"; exon_number "10";
chr12	StringTie	exon	1183281	1183421	1000	+	.	gene_id "MSTRG.37533"; transcript_id "MSTRG.37533.7"; exon_number "11";
chr12	StringTie	exon	1189859	1190052	1000	+	.	gene_id "MSTRG.37533"; transcript_id "MSTRG.37533.7"; exon_number "12";
chr12	StringTie	exon	1236769	1236904	1000	+	.	gene_id "MSTRG.37533"; transcript_id "MSTRG.37533.7"; exon_number "13";
chr12	StringTie	exon	1263034	1263165	1000	+	.	gene_id "MSTRG.37533"; transcript_id "MSTRG.37533.7"; exon_number "14";
chr12	StringTie	exon	1289852	1290012	1000	+	.	gene_id "MSTRG.37533"; transcript_id "MSTRG.37533.7"; exon_number "15";
chr12	StringTie	exon	1371833	1371977	1000	+	.	gene_id "MSTRG.37533"; transcript_id "MSTRG.37533.7"; exon_number "16";
chr12	StringTie	exon	1408149	1408247	1000	+	.	gene_id "MSTRG.37533"; transcript_id "MSTRG.37533.7"; exon_number "17";
chr12	StringTie	exon	1444562	1444750	1000	+	.	gene_id "MSTRG.37533"; transcript_id "MSTRG.37533.7"; exon_number "18";
chr12	StringTie	exon	1490093	1495978	1000	+	.	gene_id "MSTRG.37533"; transcript_id "MSTRG.37533.7"; exon_number "19";
chr12	StringTie	exon	1498014	1498120	1000	+	.	gene_id "MSTRG.37533"; transcript_id "MSTRG.37533.7"; exon_number "20";
chr12	StringTie	transcript	1080432	1237193	1000	+	.	gene_id "MSTRG.37533"; transcript_id "MSTRG.37533.70";
chr12	StringTie	exon	1080432	1080768	1000	+	.	gene_id "MSTRG.37533"; transcript_id "MSTRG.37533.70"; exon_number "1";
chr12	StringTie	exon	1083164	1083580	1000	+	.	gene_id "MSTRG.37533"; transcript_id "MSTRG.37533.70"; exon_number "2";
chr12	StringTie	exon	1104750	1104824	1000	+	.	gene_id "MSTRG.37533"; transcript_id "MSTRG.37533.70"; exon_number "3";
chr12	StringTie	exon	1110192	1110347	1000	+	.	gene_id "MSTRG.37533"; transcript_id "MSTRG.37533.70"; exon_number "4";
chr12	StringTie	exon	1112215	1112298	1000	+	.	gene_id "MSTRG.37533"; transcript_id "MSTRG.37533.70"; exon_number "5";
chr12	StringTie	exon	1115866	1116033	1000	+	.	gene_id "MSTRG.37533"; transcript_id "MSTRG.37533.70"; exon_number "6";
chr12	StringTie	exon	1141620	1141787	1000	+	.	gene_id "MSTRG.37533"; transcript_id "MSTRG.37533.70"; exon_number "7";
chr12	StringTie	exon	1167903	1168046	1000	+	.	gene_id "MSTRG.37533"; transcript_id "MSTRG.37533.70"; exon_number "8";
chr12	StringTie	exon	1180540	1180677	1000	+	.	gene_id "MSTRG.37533"; transcript_id "MSTRG.37533.70"; exon_number "9";
chr12	StringTie	exon	1181925	1182065	1000	+	.	gene_id "MSTRG.37533"; transcript_id "MSTRG.37533.70"; exon_number "10";
chr12	StringTie	exon	1183281	1183421	1000	+	.	gene_id "MSTRG.37533"; transcript_id "MSTRG.37533.70"; exon_number "11";
chr12	StringTie	exon	1189859	1190052	1000	+	.	gene_id "MSTRG.37533"; transcript_id "MSTRG.37533.70"; exon_number "12";
chr12	StringTie	exon	1204501	1204512	1000	+	.	gene_id "MSTRG.37533"; transcript_id "MSTRG.37533.70"; exon_number "13";
chr12	StringTie	exon	1236769	1236904	1000	+	.	gene_id "MSTRG.37533"; transcript_id "MSTRG.37533.70"; exon_number "14";
chr12	StringTie	exon	1237034	1237193	1000	+	.	gene_id "MSTRG.37533"; transcript_id "MSTRG.37533.70"; exon_number "15";
chr12	StringTie	transcript	1080589	1151727	1000	+	.	gene_id "MSTRG.37533"; transcript_id "MSTRG.37533.71";
chr12	StringTie	exon	1080589	1080768	1000	+	.	gene_id "MSTRG.37533"; transcript_id "MSTRG.37533.71"; exon_number "1";
chr12	StringTie	exon	1083164	1083580	1000	+	.	gene_id "MSTRG.37533"; transcript_id "MSTRG.37533.71"; exon_number "2";
chr12	StringTie	exon	1104750	1104824	1000	+	.	gene_id "MSTRG.37533"; transcript_id "MSTRG.37533.71"; exon_number "3";
chr12	StringTie	exon	1110192	1110347	1000	+	.	gene_id "MSTRG.37533"; transcript_id "MSTRG.37533.71"; exon_number "4";
chr12	StringTie	exon	1112215	1112298	1000	+	.	gene_id "MSTRG.37533"; transcript_id "MSTRG.37533.71"; exon_number "5";
chr12	StringTie	exon	1115866	1116033	1000	+	.	gene_id "MSTRG.37533"; transcript_id "MSTRG.37533.71"; exon_number "6";
chr12	StringTie	exon	1141620	1141787	1000	+	.	gene_id "MSTRG.37533"; transcript_id "MSTRG.37533.71"; exon_number "7";
chr12	StringTie	exon	1151376	1151727	1000	+	.	gene_id "MSTRG.37533"; transcript_id "MSTRG.37533.71"; exon_number "8";
chr12	StringTie	transcript	1080674	1497733	1000	+	.	gene_id "MSTRG.37533"; transcript_id "MSTRG.37533.72";
chr12	StringTie	exon	1080674	1080768	1000	+	.	gene_id "MSTRG.37533"; transcript_id "MSTRG.37533.72"; exon_number "1";
chr12	StringTie	exon	1083164	1083580	1000	+	.	gene_id "MSTRG.37533"; transcript_id "MSTRG.37533.72"; exon_number "2";
chr12	StringTie	exon	1104750	1104824	1000	+	.	gene_id "MSTRG.37533"; transcript_id "MSTRG.37533.72"; exon_number "3";
chr12	StringTie	exon	1110192	1110347	1000	+	.	gene_id "MSTRG.37533"; transcript_id "MSTRG.37533.72"; exon_number "4";
chr12	StringTie	exon	1115866	1116033	1000	+	.	gene_id "MSTRG.37533"; transcript_id "MSTRG.37533.72"; exon_number "5";
chr12	StringTie	exon	1141620	1141787	1000	+	.	gene_id "MSTRG.37533"; transcript_id "MSTRG.37533.72"; exon_number "6";
chr12	StringTie	exon	1180540	1180677	1000	+	.	gene_id "MSTRG.37533"; transcript_id "MSTRG.37533.72"; exon_number "7";
chr12	StringTie	exon	1181925	1182065	1000	+	.	gene_id "MSTRG.37533"; transcript_id "MSTRG.37533.72"; exon_number "8";
chr12	StringTie	exon	1183281	1183421	1000	+	.	gene_id "MSTRG.37533"; transcript_id "MSTRG.37533.72"; exon_number "9";
chr12	StringTie	exon	1189859	1190052	1000	+	.	gene_id "MSTRG.37533"; transcript_id "MSTRG.37533.72"; exon_number "10";
chr12	StringTie	exon	1204501	1204512	1000	+	.	gene_id "MSTRG.37533"; transcript_id "MSTRG.37533.72"; exon_number "11";
chr12	StringTie	exon	1236769	1236904	1000	+	.	gene_id "MSTRG.37533"; transcript_id "MSTRG.37533.72"; exon_number "12";
chr12	StringTie	exon	1289852	1290012	1000	+	.	gene_id "MSTRG.37533"; transcript_id "MSTRG.37533.72"; exon_number "13";
chr12	StringTie	exon	1371833	1371977	1000	+	.	gene_id "MSTRG.37533"; transcript_id "MSTRG.37533.72"; exon_number "14";
chr12	StringTie	exon	1408149	1408247	1000	+	.	gene_id "MSTRG.37533"; transcript_id "MSTRG.37533.72"; exon_number "15";
chr12	StringTie	exon	1410389	1410453	1000	+	.	gene_id "MSTRG.37533"; transcript_id "MSTRG.37533.72"; exon_number "16";
chr12	StringTie	exon	1444562	1444750	1000	+	.	gene_id "MSTRG.37533"; transcript_id "MSTRG.37533.72"; exon_number "17";
chr12	StringTie	exon	1470756	1470876	1000	+	.	gene_id "MSTRG.37533"; transcript_id "MSTRG.37533.72"; exon_number "18";
chr12	StringTie	exon	1490093	1495978	1000	+	.	gene_id "MSTRG.37533"; transcript_id "MSTRG.37533.72"; exon_number "19";
chr12	StringTie	exon	1497700	1497733	1000	+	.	gene_id "MSTRG.37533"; transcript_id "MSTRG.37533.72"; exon_number "20";
chr12	StringTie	transcript	1080738	1449688	1000	+	.	gene_id "MSTRG.37533"; transcript_id "MSTRG.37533.73";
chr12	StringTie	exon	1080738	1080768	1000	+	.	gene_id "MSTRG.37533"; transcript_id "MSTRG.37533.73"; exon_number "1";
chr12	StringTie	exon	1083164	1083580	1000	+	.	gene_id "MSTRG.37533"; transcript_id "MSTRG.37533.73"; exon_number "2";
chr12	StringTie	exon	1104750	1104824	1000	+	.	gene_id "MSTRG.37533"; transcript_id "MSTRG.37533.73"; exon_number "3";
chr12	StringTie	exon	1110192	1110347	1000	+	.	gene_id "MSTRG.37533"; transcript_id "MSTRG.37533.73"; exon_number "4";
chr12	StringTie	exon	1115866	1116033	1000	+	.	gene_id "MSTRG.37533"; transcript_id "MSTRG.37533.73"; exon_number "5";
chr12	StringTie	exon	1141620	1141787	1000	+	.	gene_id "MSTRG.37533"; transcript_id "MSTRG.37533.73"; exon_number "6";
chr12	StringTie	exon	1180540	1180677	1000	+	.	gene_id "MSTRG.37533"; transcript_id "MSTRG.37533.73"; exon_number "7";
chr12	StringTie	exon	1181925	1182065	1000	+	.	gene_id "MSTRG.37533"; transcript_id "MSTRG.37533.73"; exon_number "8";
chr12	StringTie	exon	1183281	1183421	1000	+	.	gene_id "MSTRG.37533"; transcript_id "MSTRG.37533.73"; exon_number "9";
chr12	StringTie	exon	1189859	1190052	1000	+	.	gene_id "MSTRG.37533"; transcript_id "MSTRG.37533.73"; exon_number "10";
chr12	StringTie	exon	1204501	1204512	1000	+	.	gene_id "MSTRG.37533"; transcript_id "MSTRG.37533.73"; exon_number "11";
chr12	StringTie	exon	1236769	1236904	1000	+	.	gene_id "MSTRG.37533"; transcript_id "MSTRG.37533.73"; exon_number "12";
chr12	StringTie	exon	1289852	1290012	1000	+	.	gene_id "MSTRG.37533"; transcript_id "MSTRG.37533.73"; exon_number "13";
chr12	StringTie	exon	1371833	1371977	1000	+	.	gene_id "MSTRG.37533"; transcript_id "MSTRG.37533.73"; exon_number "14";
chr12	StringTie	exon	1408149	1408247	1000	+	.	gene_id "MSTRG.37533"; transcript_id "MSTRG.37533.73"; exon_number "15";
chr12	StringTie	exon	1410389	1410453	1000	+	.	gene_id "MSTRG.37533"; transcript_id "MSTRG.37533.73"; exon_number "16";
chr12	StringTie	exon	1444562	1444750	1000	+	.	gene_id "MSTRG.37533"; transcript_id "MSTRG.37533.73"; exon_number "17";
chr12	StringTie	exon	1448292	1449688	1000	+	.	gene_id "MSTRG.37533"; transcript_id "MSTRG.37533.73"; exon_number "18";
chr12	StringTie	transcript	1082927	1169419	1000	+	.	gene_id "MSTRG.37533"; transcript_id "MSTRG.37533.74";
chr12	StringTie	exon	1082927	1083042	1000	+	.	gene_id "MSTRG.37533"; transcript_id "MSTRG.37533.74"; exon_number "1";
chr12	StringTie	exon	1083164	1083580	1000	+	.	gene_id "MSTRG.37533"; transcript_id "MSTRG.37533.74"; exon_number "2";
chr12	StringTie	exon	1104750	1104824	1000	+	.	gene_id "MSTRG.37533"; transcript_id "MSTRG.37533.74"; exon_number "3";
chr12	StringTie	exon	1110192	1110347	1000	+	.	gene_id "MSTRG.37533"; transcript_id "MSTRG.37533.74"; exon_number "4";
chr12	StringTie	exon	1112215	1112298	1000	+	.	gene_id "MSTRG.37533"; transcript_id "MSTRG.37533.74"; exon_number "5";
chr12	StringTie	exon	1115866	1116033	1000	+	.	gene_id "MSTRG.37533"; transcript_id "MSTRG.37533.74"; exon_number "6";
chr12	StringTie	exon	1141620	1141787	1000	+	.	gene_id "MSTRG.37533"; transcript_id "MSTRG.37533.74"; exon_number "7";
chr12	StringTie	exon	1167903	1168046	1000	+	.	gene_id "MSTRG.37533"; transcript_id "MSTRG.37533.74"; exon_number "8";
chr12	StringTie	exon	1169255	1169419	1000	+	.	gene_id "MSTRG.37533"; transcript_id "MSTRG.37533.74"; exon_number "9";
chr12	StringTie	transcript	1083124	1491079	1000	+	.	gene_id "MSTRG.37533"; transcript_id "MSTRG.37533.75";
chr12	StringTie	exon	1083124	1083580	1000	+	.	gene_id "MSTRG.37533"; transcript_id "MSTRG.37533.75"; exon_number "1";
chr12	StringTie	exon	1104750	1104824	1000	+	.	gene_id "MSTRG.37533"; transcript_id "MSTRG.37533.75"; exon_number "2";
chr12	StringTie	exon	1110192	1110347	1000	+	.	gene_id "MSTRG.37533"; transcript_id "MSTRG.37533.75"; exon_number "3";
chr12	StringTie	exon	1115866	1116033	1000	+	.	gene_id "MSTRG.37533"; transcript_id "MSTRG.37533.75"; exon_number "4";
chr12	StringTie	exon	1141620	1141787	1000	+	.	gene_id "MSTRG.37533"; transcript_id "MSTRG.37533.75"; exon_number "5";
chr12	StringTie	exon	1167903	1168046	1000	+	.	gene_id "MSTRG.37533"; transcript_id "MSTRG.37533.75"; exon_number "6";
chr12	StringTie	exon	1180540	1180677	1000	+	.	gene_id "MSTRG.37533"; transcript_id "MSTRG.37533.75"; exon_number "7";
chr12	StringTie	exon	1181925	1182065	1000	+	.	gene_id "MSTRG.37533"; transcript_id "MSTRG.37533.75"; exon_number "8";
chr12	StringTie	exon	1183281	1183421	1000	+	.	gene_id "MSTRG.37533"; transcript_id "MSTRG.37533.75"; exon_number "9";
chr12	StringTie	exon	1189859	1190052	1000	+	.	gene_id "MSTRG.37533"; transcript_id "MSTRG.37533.75"; exon_number "10";
chr12	StringTie	exon	1236769	1236904	1000	+	.	gene_id "MSTRG.37533"; transcript_id "MSTRG.37533.75"; exon_number "11";
chr12	StringTie	exon	1263034	1263165	1000	+	.	gene_id "MSTRG.37533"; transcript_id "MSTRG.37533.75"; exon_number "12";
chr12	StringTie	exon	1289852	1290012	1000	+	.	gene_id "MSTRG.37533"; transcript_id "MSTRG.37533.75"; exon_number "13";
chr12	StringTie	exon	1371833	1371977	1000	+	.	gene_id "MSTRG.37533"; transcript_id "MSTRG.37533.75"; exon_number "14";
chr12	StringTie	exon	1408149	1408247	1000	+	.	gene_id "MSTRG.37533"; transcript_id "MSTRG.37533.75"; exon_number "15";
chr12	StringTie	exon	1410389	1410453	1000	+	.	gene_id "MSTRG.37533"; transcript_id "MSTRG.37533.75"; exon_number "16";
chr12	StringTie	exon	1444562	1444750	1000	+	.	gene_id "MSTRG.37533"; transcript_id "MSTRG.37533.75"; exon_number "17";
chr12	StringTie	exon	1490093	1491079	1000	+	.	gene_id "MSTRG.37533"; transcript_id "MSTRG.37533.75"; exon_number "18";
chr12	StringTie	transcript	991162	1036537	1000	+	.	gene_id "MSTRG.37533"; transcript_id "MSTRG.37533.8";
chr12	StringTie	exon	991162	991322	1000	+	.	gene_id "MSTRG.37533"; transcript_id "MSTRG.37533.8"; exon_number "1";
chr12	StringTie	exon	998324	998482	1000	+	.	gene_id "MSTRG.37533"; transcript_id "MSTRG.37533.8"; exon_number "2";
chr12	StringTie	exon	1027748	1028572	1000	+	.	gene_id "MSTRG.37533"; transcript_id "MSTRG.37533.8"; exon_number "3";
chr12	StringTie	exon	1036399	1036537	1000	+	.	gene_id "MSTRG.37533"; transcript_id "MSTRG.37533.8"; exon_number "4";
chr12	StringTie	transcript	1166306	1309777	1000	+	.	gene_id "MSTRG.37533"; transcript_id "MSTRG.37533.80";
chr12	StringTie	exon	1166306	1166404	1000	+	.	gene_id "MSTRG.37533"; transcript_id "MSTRG.37533.80"; exon_number "1";
chr12	StringTie	exon	1180540	1180677	1000	+	.	gene_id "MSTRG.37533"; transcript_id "MSTRG.37533.80"; exon_number "2";
chr12	StringTie	exon	1181925	1182065	1000	+	.	gene_id "MSTRG.37533"; transcript_id "MSTRG.37533.80"; exon_number "3";
chr12	StringTie	exon	1183281	1183421	1000	+	.	gene_id "MSTRG.37533"; transcript_id "MSTRG.37533.80"; exon_number "4";
chr12	StringTie	exon	1189859	1190052	1000	+	.	gene_id "MSTRG.37533"; transcript_id "MSTRG.37533.80"; exon_number "5";
chr12	StringTie	exon	1204501	1204512	1000	+	.	gene_id "MSTRG.37533"; transcript_id "MSTRG.37533.80"; exon_number "6";
chr12	StringTie	exon	1236769	1236904	1000	+	.	gene_id "MSTRG.37533"; transcript_id "MSTRG.37533.80"; exon_number "7";
chr12	StringTie	exon	1263034	1263165	1000	+	.	gene_id "MSTRG.37533"; transcript_id "MSTRG.37533.80"; exon_number "8";
chr12	StringTie	exon	1289852	1290012	1000	+	.	gene_id "MSTRG.37533"; transcript_id "MSTRG.37533.80"; exon_number "9";
chr12	StringTie	exon	1309748	1309777	1000	+	.	gene_id "MSTRG.37533"; transcript_id "MSTRG.37533.80"; exon_number "10";
chr12	StringTie	transcript	1167879	1281190	1000	+	.	gene_id "MSTRG.37533"; transcript_id "MSTRG.37533.81";
chr12	StringTie	exon	1167879	1168046	1000	+	.	gene_id "MSTRG.37533"; transcript_id "MSTRG.37533.81"; exon_number "1";
chr12	StringTie	exon	1180540	1180677	1000	+	.	gene_id "MSTRG.37533"; transcript_id "MSTRG.37533.81"; exon_number "2";
chr12	StringTie	exon	1181925	1182065	1000	+	.	gene_id "MSTRG.37533"; transcript_id "MSTRG.37533.81"; exon_number "3";
chr12	StringTie	exon	1183281	1183421	1000	+	.	gene_id "MSTRG.37533"; transcript_id "MSTRG.37533.81"; exon_number "4";
chr12	StringTie	exon	1189859	1190052	1000	+	.	gene_id "MSTRG.37533"; transcript_id "MSTRG.37533.81"; exon_number "5";
chr12	StringTie	exon	1204501	1204512	1000	+	.	gene_id "MSTRG.37533"; transcript_id "MSTRG.37533.81"; exon_number "6";
chr12	StringTie	exon	1236769	1236904	1000	+	.	gene_id "MSTRG.37533"; transcript_id "MSTRG.37533.81"; exon_number "7";
chr12	StringTie	exon	1263034	1263165	1000	+	.	gene_id "MSTRG.37533"; transcript_id "MSTRG.37533.81"; exon_number "8";
chr12	StringTie	exon	1281003	1281190	1000	+	.	gene_id "MSTRG.37533"; transcript_id "MSTRG.37533.81"; exon_number "9";
chr12	StringTie	transcript	1167927	1245362	1000	+	.	gene_id "MSTRG.37533"; transcript_id "MSTRG.37533.82";
chr12	StringTie	exon	1167927	1168046	1000	+	.	gene_id "MSTRG.37533"; transcript_id "MSTRG.37533.82"; exon_number "1";
chr12	StringTie	exon	1180540	1180677	1000	+	.	gene_id "MSTRG.37533"; transcript_id "MSTRG.37533.82"; exon_number "2";
chr12	StringTie	exon	1181925	1182065	1000	+	.	gene_id "MSTRG.37533"; transcript_id "MSTRG.37533.82"; exon_number "3";
chr12	StringTie	exon	1183281	1183421	1000	+	.	gene_id "MSTRG.37533"; transcript_id "MSTRG.37533.82"; exon_number "4";
chr12	StringTie	exon	1189859	1190052	1000	+	.	gene_id "MSTRG.37533"; transcript_id "MSTRG.37533.82"; exon_number "5";
chr12	StringTie	exon	1204501	1204512	1000	+	.	gene_id "MSTRG.37533"; transcript_id "MSTRG.37533.82"; exon_number "6";
chr12	StringTie	exon	1236769	1236904	1000	+	.	gene_id "MSTRG.37533"; transcript_id "MSTRG.37533.82"; exon_number "7";
chr12	StringTie	exon	1244547	1245362	1000	+	.	gene_id "MSTRG.37533"; transcript_id "MSTRG.37533.82"; exon_number "8";
chr12	StringTie	transcript	1174970	1208719	1000	+	.	gene_id "MSTRG.37533"; transcript_id "MSTRG.37533.83";
chr12	StringTie	exon	1174970	1174999	1000	+	.	gene_id "MSTRG.37533"; transcript_id "MSTRG.37533.83"; exon_number "1";
chr12	StringTie	exon	1180540	1180677	1000	+	.	gene_id "MSTRG.37533"; transcript_id "MSTRG.37533.83"; exon_number "2";
chr12	StringTie	exon	1181925	1182065	1000	+	.	gene_id "MSTRG.37533"; transcript_id "MSTRG.37533.83"; exon_number "3";
chr12	StringTie	exon	1183281	1183421	1000	+	.	gene_id "MSTRG.37533"; transcript_id "MSTRG.37533.83"; exon_number "4";
chr12	StringTie	exon	1189859	1190052	1000	+	.	gene_id "MSTRG.37533"; transcript_id "MSTRG.37533.83"; exon_number "5";
chr12	StringTie	exon	1204501	1204512	1000	+	.	gene_id "MSTRG.37533"; transcript_id "MSTRG.37533.83"; exon_number "6";
chr12	StringTie	exon	1208550	1208719	1000	+	.	gene_id "MSTRG.37533"; transcript_id "MSTRG.37533.83"; exon_number "7";
chr12	StringTie	transcript	1180540	1198130	1000	+	.	gene_id "MSTRG.37533"; transcript_id "MSTRG.37533.84";
chr12	StringTie	exon	1180540	1180677	1000	+	.	gene_id "MSTRG.37533"; transcript_id "MSTRG.37533.84"; exon_number "1";
chr12	StringTie	exon	1181925	1182065	1000	+	.	gene_id "MSTRG.37533"; transcript_id "MSTRG.37533.84"; exon_number "2";
chr12	StringTie	exon	1183281	1183421	1000	+	.	gene_id "MSTRG.37533"; transcript_id "MSTRG.37533.84"; exon_number "3";
chr12	StringTie	exon	1189859	1190052	1000	+	.	gene_id "MSTRG.37533"; transcript_id "MSTRG.37533.84"; exon_number "4";
chr12	StringTie	exon	1198113	1198130	1000	+	.	gene_id "MSTRG.37533"; transcript_id "MSTRG.37533.84"; exon_number "5";
chr12	StringTie	transcript	1203202	1245050	1000	+	.	gene_id "MSTRG.37533"; transcript_id "MSTRG.37533.86";
chr12	StringTie	exon	1203202	1203452	1000	+	.	gene_id "MSTRG.37533"; transcript_id "MSTRG.37533.86"; exon_number "1";
chr12	StringTie	exon	1204501	1204512	1000	+	.	gene_id "MSTRG.37533"; transcript_id "MSTRG.37533.86"; exon_number "2";
chr12	StringTie	exon	1236769	1236904	1000	+	.	gene_id "MSTRG.37533"; transcript_id "MSTRG.37533.86"; exon_number "3";
chr12	StringTie	exon	1244547	1245050	1000	+	.	gene_id "MSTRG.37533"; transcript_id "MSTRG.37533.86"; exon_number "4";
chr12	StringTie	transcript	1203222	1309847	1000	+	.	gene_id "MSTRG.37533"; transcript_id "MSTRG.37533.87";
chr12	StringTie	exon	1203222	1203452	1000	+	.	gene_id "MSTRG.37533"; transcript_id "MSTRG.37533.87"; exon_number "1";
chr12	StringTie	exon	1204501	1204512	1000	+	.	gene_id "MSTRG.37533"; transcript_id "MSTRG.37533.87"; exon_number "2";
chr12	StringTie	exon	1236769	1236904	1000	+	.	gene_id "MSTRG.37533"; transcript_id "MSTRG.37533.87"; exon_number "3";
chr12	StringTie	exon	1263034	1263165	1000	+	.	gene_id "MSTRG.37533"; transcript_id "MSTRG.37533.87"; exon_number "4";
chr12	StringTie	exon	1289852	1290012	1000	+	.	gene_id "MSTRG.37533"; transcript_id "MSTRG.37533.87"; exon_number "5";
chr12	StringTie	exon	1309748	1309847	1000	+	.	gene_id "MSTRG.37533"; transcript_id "MSTRG.37533.87"; exon_number "6";
chr12	StringTie	transcript	1203293	1495933	1000	+	.	gene_id "MSTRG.37533"; transcript_id "MSTRG.37533.88";
chr12	StringTie	exon	1203293	1203452	1000	+	.	gene_id "MSTRG.37533"; transcript_id "MSTRG.37533.88"; exon_number "1";
chr12	StringTie	exon	1204501	1204512	1000	+	.	gene_id "MSTRG.37533"; transcript_id "MSTRG.37533.88"; exon_number "2";
chr12	StringTie	exon	1236769	1236904	1000	+	.	gene_id "MSTRG.37533"; transcript_id "MSTRG.37533.88"; exon_number "3";
chr12	StringTie	exon	1263034	1263165	1000	+	.	gene_id "MSTRG.37533"; transcript_id "MSTRG.37533.88"; exon_number "4";
chr12	StringTie	exon	1289852	1290012	1000	+	.	gene_id "MSTRG.37533"; transcript_id "MSTRG.37533.88"; exon_number "5";
chr12	StringTie	exon	1371833	1371977	1000	+	.	gene_id "MSTRG.37533"; transcript_id "MSTRG.37533.88"; exon_number "6";
chr12	StringTie	exon	1408149	1408247	1000	+	.	gene_id "MSTRG.37533"; transcript_id "MSTRG.37533.88"; exon_number "7";
chr12	StringTie	exon	1444562	1444750	1000	+	.	gene_id "MSTRG.37533"; transcript_id "MSTRG.37533.88"; exon_number "8";
chr12	StringTie	exon	1490093	1495933	1000	+	.	gene_id "MSTRG.37533"; transcript_id "MSTRG.37533.88"; exon_number "9";
chr12	StringTie	transcript	1203358	1309283	1000	+	.	gene_id "MSTRG.37533"; transcript_id "MSTRG.37533.89";
chr12	StringTie	exon	1203358	1203452	1000	+	.	gene_id "MSTRG.37533"; transcript_id "MSTRG.37533.89"; exon_number "1";
chr12	StringTie	exon	1204501	1204512	1000	+	.	gene_id "MSTRG.37533"; transcript_id "MSTRG.37533.89"; exon_number "2";
chr12	StringTie	exon	1236769	1236904	1000	+	.	gene_id "MSTRG.37533"; transcript_id "MSTRG.37533.89"; exon_number "3";
chr12	StringTie	exon	1263034	1263165	1000	+	.	gene_id "MSTRG.37533"; transcript_id "MSTRG.37533.89"; exon_number "4";
chr12	StringTie	exon	1289852	1290012	1000	+	.	gene_id "MSTRG.37533"; transcript_id "MSTRG.37533.89"; exon_number "5";
chr12	StringTie	exon	1308964	1309283	1000	+	.	gene_id "MSTRG.37533"; transcript_id "MSTRG.37533.89"; exon_number "6";
chr12	StringTie	transcript	991208	1521085	1000	+	.	gene_id "MSTRG.37533"; transcript_id "MSTRG.37533.9";
chr12	StringTie	exon	991208	991322	1000	+	.	gene_id "MSTRG.37533"; transcript_id "MSTRG.37533.9"; exon_number "1";
chr12	StringTie	exon	1027748	1028572	1000	+	.	gene_id "MSTRG.37533"; transcript_id "MSTRG.37533.9"; exon_number "2";
chr12	StringTie	exon	1083164	1083580	1000	+	.	gene_id "MSTRG.37533"; transcript_id "MSTRG.37533.9"; exon_number "3";
chr12	StringTie	exon	1104750	1104824	1000	+	.	gene_id "MSTRG.37533"; transcript_id "MSTRG.37533.9"; exon_number "4";
chr12	StringTie	exon	1110192	1110347	1000	+	.	gene_id "MSTRG.37533"; transcript_id "MSTRG.37533.9"; exon_number "5";
chr12	StringTie	exon	1115866	1116033	1000	+	.	gene_id "MSTRG.37533"; transcript_id "MSTRG.37533.9"; exon_number "6";
chr12	StringTie	exon	1141620	1141787	1000	+	.	gene_id "MSTRG.37533"; transcript_id "MSTRG.37533.9"; exon_number "7";
chr12	StringTie	exon	1180540	1180677	1000	+	.	gene_id "MSTRG.37533"; transcript_id "MSTRG.37533.9"; exon_number "8";
chr12	StringTie	exon	1181925	1182065	1000	+	.	gene_id "MSTRG.37533"; transcript_id "MSTRG.37533.9"; exon_number "9";
chr12	StringTie	exon	1183281	1183421	1000	+	.	gene_id "MSTRG.37533"; transcript_id "MSTRG.37533.9"; exon_number "10";
chr12	StringTie	exon	1189859	1190052	1000	+	.	gene_id "MSTRG.37533"; transcript_id "MSTRG.37533.9"; exon_number "11";
chr12	StringTie	exon	1236769	1236904	1000	+	.	gene_id "MSTRG.37533"; transcript_id "MSTRG.37533.9"; exon_number "12";
chr12	StringTie	exon	1263034	1263165	1000	+	.	gene_id "MSTRG.37533"; transcript_id "MSTRG.37533.9"; exon_number "13";
chr12	StringTie	exon	1289852	1290012	1000	+	.	gene_id "MSTRG.37533"; transcript_id "MSTRG.37533.9"; exon_number "14";
chr12	StringTie	exon	1371833	1371977	1000	+	.	gene_id "MSTRG.37533"; transcript_id "MSTRG.37533.9"; exon_number "15";
chr12	StringTie	exon	1408149	1408247	1000	+	.	gene_id "MSTRG.37533"; transcript_id "MSTRG.37533.9"; exon_number "16";
chr12	StringTie	exon	1444562	1444750	1000	+	.	gene_id "MSTRG.37533"; transcript_id "MSTRG.37533.9"; exon_number "17";
chr12	StringTie	exon	1490093	1500776	1000	+	.	gene_id "MSTRG.37533"; transcript_id "MSTRG.37533.9"; exon_number "18";
chr12	StringTie	exon	1502467	1502581	1000	+	.	gene_id "MSTRG.37533"; transcript_id "MSTRG.37533.9"; exon_number "19";
chr12	StringTie	exon	1509757	1521085	1000	+	.	gene_id "MSTRG.37533"; transcript_id "MSTRG.37533.9"; exon_number "20";
chr12	StringTie	transcript	1203382	1495933	1000	+	.	gene_id "MSTRG.37533"; transcript_id "MSTRG.37533.90";
chr12	StringTie	exon	1203382	1203452	1000	+	.	gene_id "MSTRG.37533"; transcript_id "MSTRG.37533.90"; exon_number "1";
chr12	StringTie	exon	1204501	1204512	1000	+	.	gene_id "MSTRG.37533"; transcript_id "MSTRG.37533.90"; exon_number "2";
chr12	StringTie	exon	1236769	1236904	1000	+	.	gene_id "MSTRG.37533"; transcript_id "MSTRG.37533.90"; exon_number "3";
chr12	StringTie	exon	1263034	1263165	1000	+	.	gene_id "MSTRG.37533"; transcript_id "MSTRG.37533.90"; exon_number "4";
chr12	StringTie	exon	1289852	1290012	1000	+	.	gene_id "MSTRG.37533"; transcript_id "MSTRG.37533.90"; exon_number "5";
chr12	StringTie	exon	1371833	1371977	1000	+	.	gene_id "MSTRG.37533"; transcript_id "MSTRG.37533.90"; exon_number "6";
chr12	StringTie	exon	1408149	1408247	1000	+	.	gene_id "MSTRG.37533"; transcript_id "MSTRG.37533.90"; exon_number "7";
chr12	StringTie	exon	1410389	1410453	1000	+	.	gene_id "MSTRG.37533"; transcript_id "MSTRG.37533.90"; exon_number "8";
chr12	StringTie	exon	1444562	1444750	1000	+	.	gene_id "MSTRG.37533"; transcript_id "MSTRG.37533.90"; exon_number "9";
chr12	StringTie	exon	1490093	1495933	1000	+	.	gene_id "MSTRG.37533"; transcript_id "MSTRG.37533.90"; exon_number "10";
chr12	StringTie	transcript	1257138	1378322	1000	+	.	gene_id "MSTRG.37533"; transcript_id "MSTRG.37533.92";
chr12	StringTie	exon	1257138	1257237	1000	+	.	gene_id "MSTRG.37533"; transcript_id "MSTRG.37533.92"; exon_number "1";
chr12	StringTie	exon	1263034	1263165	1000	+	.	gene_id "MSTRG.37533"; transcript_id "MSTRG.37533.92"; exon_number "2";
chr12	StringTie	exon	1289852	1290012	1000	+	.	gene_id "MSTRG.37533"; transcript_id "MSTRG.37533.92"; exon_number "3";
chr12	StringTie	exon	1371833	1371977	1000	+	.	gene_id "MSTRG.37533"; transcript_id "MSTRG.37533.92"; exon_number "4";
chr12	StringTie	exon	1376897	1378322	1000	+	.	gene_id "MSTRG.37533"; transcript_id "MSTRG.37533.92"; exon_number "5";
chr12	StringTie	transcript	1282404	1309878	1000	+	.	gene_id "MSTRG.37533"; transcript_id "MSTRG.37533.94";
chr12	StringTie	exon	1282404	1282433	1000	+	.	gene_id "MSTRG.37533"; transcript_id "MSTRG.37533.94"; exon_number "1";
chr12	StringTie	exon	1289852	1290012	1000	+	.	gene_id "MSTRG.37533"; transcript_id "MSTRG.37533.94"; exon_number "2";
chr12	StringTie	exon	1309748	1309878	1000	+	.	gene_id "MSTRG.37533"; transcript_id "MSTRG.37533.94"; exon_number "3";
chr12	StringTie	transcript	1371760	1376725	1000	+	.	gene_id "MSTRG.37533"; transcript_id "MSTRG.37533.95";
chr12	StringTie	exon	1371760	1371977	1000	+	.	gene_id "MSTRG.37533"; transcript_id "MSTRG.37533.95"; exon_number "1";
chr12	StringTie	exon	1376305	1376725	1000	+	.	gene_id "MSTRG.37533"; transcript_id "MSTRG.37533.95"; exon_number "2";
chr12	StringTie	transcript	1405994	1450155	1000	+	.	gene_id "MSTRG.37533"; transcript_id "MSTRG.37533.96";
chr12	StringTie	exon	1405994	1406179	1000	+	.	gene_id "MSTRG.37533"; transcript_id "MSTRG.37533.96"; exon_number "1";
chr12	StringTie	exon	1408149	1408247	1000	+	.	gene_id "MSTRG.37533"; transcript_id "MSTRG.37533.96"; exon_number "2";
chr12	StringTie	exon	1444562	1444750	1000	+	.	gene_id "MSTRG.37533"; transcript_id "MSTRG.37533.96"; exon_number "3";
chr12	StringTie	exon	1448292	1450155	1000	+	.	gene_id "MSTRG.37533"; transcript_id "MSTRG.37533.96"; exon_number "4";
chr12	StringTie	transcript	1406117	1496028	1000	+	.	gene_id "MSTRG.37533"; transcript_id "MSTRG.37533.97";
chr12	StringTie	exon	1406117	1406179	1000	+	.	gene_id "MSTRG.37533"; transcript_id "MSTRG.37533.97"; exon_number "1";
chr12	StringTie	exon	1408149	1408247	1000	+	.	gene_id "MSTRG.37533"; transcript_id "MSTRG.37533.97"; exon_number "2";
chr12	StringTie	exon	1410389	1410453	1000	+	.	gene_id "MSTRG.37533"; transcript_id "MSTRG.37533.97"; exon_number "3";
chr12	StringTie	exon	1444562	1444750	1000	+	.	gene_id "MSTRG.37533"; transcript_id "MSTRG.37533.97"; exon_number "4";
chr12	StringTie	exon	1470756	1470876	1000	+	.	gene_id "MSTRG.37533"; transcript_id "MSTRG.37533.97"; exon_number "5";
chr12	StringTie	exon	1490093	1496028	1000	+	.	gene_id "MSTRG.37533"; transcript_id "MSTRG.37533.97"; exon_number "6";
chr12	StringTie	transcript	1406150	1414262	1000	+	.	gene_id "MSTRG.37533"; transcript_id "MSTRG.37533.98";
chr12	StringTie	exon	1406150	1406179	1000	+	.	gene_id "MSTRG.37533"; transcript_id "MSTRG.37533.98"; exon_number "1";
chr12	StringTie	exon	1408149	1408247	1000	+	.	gene_id "MSTRG.37533"; transcript_id "MSTRG.37533.98"; exon_number "2";
chr12	StringTie	exon	1410389	1410453	1000	+	.	gene_id "MSTRG.37533"; transcript_id "MSTRG.37533.98"; exon_number "3";
chr12	StringTie	exon	1412328	1412538	1000	+	.	gene_id "MSTRG.37533"; transcript_id "MSTRG.37533.98"; exon_number "4";
chr12	StringTie	exon	1414247	1414262	1000	+	.	gene_id "MSTRG.37533"; transcript_id "MSTRG.37533.98"; exon_number "5";
chr12	StringTie	transcript	1406155	1511160	1000	+	.	gene_id "MSTRG.37533"; transcript_id "MSTRG.37533.99";
chr12	StringTie	exon	1406155	1406179	1000	+	.	gene_id "MSTRG.37533"; transcript_id "MSTRG.37533.99"; exon_number "1";
chr12	StringTie	exon	1408149	1408247	1000	+	.	gene_id "MSTRG.37533"; transcript_id "MSTRG.37533.99"; exon_number "2";
chr12	StringTie	exon	1444562	1444750	1000	+	.	gene_id "MSTRG.37533"; transcript_id "MSTRG.37533.99"; exon_number "3";
chr12	StringTie	exon	1470756	1470876	1000	+	.	gene_id "MSTRG.37533"; transcript_id "MSTRG.37533.99"; exon_number "4";
chr12	StringTie	exon	1490093	1500776	1000	+	.	gene_id "MSTRG.37533"; transcript_id "MSTRG.37533.99"; exon_number "5";
chr12	StringTie	exon	1502467	1502581	1000	+	.	gene_id "MSTRG.37533"; transcript_id "MSTRG.37533.99"; exon_number "6";
chr12	StringTie	exon	1509757	1511160	1000	+	.	gene_id "MSTRG.37533"; transcript_id "MSTRG.37533.99"; exon_number "7";
chr12	StringTie	transcript	1151810	1153059	1000	-	.	gene_id "MSTRG.37534"; transcript_id "ENST00000616500"; gene_name "HTR1DP1"; ref_gene_id "ENSG00000275811";
chr12	StringTie	exon	1151810	1151904	1000	-	.	gene_id "MSTRG.37534"; transcript_id "ENST00000616500"; exon_number "1"; gene_name "HTR1DP1"; ref_gene_id "ENSG00000275811";
chr12	StringTie	exon	1152267	1153059	1000	-	.	gene_id "MSTRG.37534"; transcript_id "ENST00000616500"; exon_number "2"; gene_name "HTR1DP1"; ref_gene_id "ENSG00000275811";
chr12	StringTie	transcript	1380060	1391502	1000	-	.	gene_id "MSTRG.37535"; transcript_id "ENST00000513082"; gene_name "RP5-951N9.1"; ref_gene_id "ENSG00000249028";
chr12	StringTie	exon	1380060	1381233	1000	-	.	gene_id "MSTRG.37535"; transcript_id "ENST00000513082"; exon_number "1"; gene_name "RP5-951N9.1"; ref_gene_id "ENSG00000249028";
chr12	StringTie	exon	1390589	1391502	1000	-	.	gene_id "MSTRG.37535"; transcript_id "ENST00000513082"; exon_number "2"; gene_name "RP5-951N9.1"; ref_gene_id "ENSG00000249028";
chr12	StringTie	transcript	1385833	1386987	1000	+	.	gene_id "MSTRG.37536"; transcript_id "ENST00000537181"; gene_name "RP5-951N9.2"; ref_gene_id "ENSG00000267285";
chr12	StringTie	exon	1385833	1386002	1000	+	.	gene_id "MSTRG.37536"; transcript_id "ENST00000537181"; exon_number "1"; gene_name "RP5-951N9.2"; ref_gene_id "ENSG00000267285";
chr12	StringTie	exon	1386584	1386987	1000	+	.	gene_id "MSTRG.37536"; transcript_id "ENST00000537181"; exon_number "2"; gene_name "RP5-951N9.2"; ref_gene_id "ENSG00000267285";
chr12	StringTie	transcript	1500525	1507318	1000	-	.	gene_id "MSTRG.37537"; transcript_id "ENST00000515614"; gene_name "LINC00942"; ref_gene_id "ENSG00000249628";
chr12	StringTie	exon	1500525	1500771	1000	-	.	gene_id "MSTRG.37537"; transcript_id "ENST00000515614"; exon_number "1"; gene_name "LINC00942"; ref_gene_id "ENSG00000249628";
chr12	StringTie	exon	1502461	1503470	1000	-	.	gene_id "MSTRG.37537"; transcript_id "ENST00000515614"; exon_number "2"; gene_name "LINC00942"; ref_gene_id "ENSG00000249628";
chr12	StringTie	exon	1506159	1507318	1000	-	.	gene_id "MSTRG.37537"; transcript_id "ENST00000515614"; exon_number "3"; gene_name "LINC00942"; ref_gene_id "ENSG00000249628";
chr12	StringTie	transcript	1467171	1519151	1000	-	.	gene_id "MSTRG.37537"; transcript_id "MSTRG.37537.1";
chr12	StringTie	exon	1467171	1469704	1000	-	.	gene_id "MSTRG.37537"; transcript_id "MSTRG.37537.1"; exon_number "1";
chr12	StringTie	exon	1489584	1500771	1000	-	.	gene_id "MSTRG.37537"; transcript_id "MSTRG.37537.1"; exon_number "2";
chr12	StringTie	exon	1502461	1503470	1000	-	.	gene_id "MSTRG.37537"; transcript_id "MSTRG.37537.1"; exon_number "3";
chr12	StringTie	exon	1506159	1506189	1000	-	.	gene_id "MSTRG.37537"; transcript_id "MSTRG.37537.1"; exon_number "4";
chr12	StringTie	exon	1518729	1519151	1000	-	.	gene_id "MSTRG.37537"; transcript_id "MSTRG.37537.1"; exon_number "5";
chr12	StringTie	transcript	1500525	1519143	1000	-	.	gene_id "MSTRG.37537"; transcript_id "MSTRG.37537.10";
chr12	StringTie	exon	1500525	1500771	1000	-	.	gene_id "MSTRG.37537"; transcript_id "MSTRG.37537.10"; exon_number "1";
chr12	StringTie	exon	1502461	1503470	1000	-	.	gene_id "MSTRG.37537"; transcript_id "MSTRG.37537.10"; exon_number "2";
chr12	StringTie	exon	1506159	1506189	1000	-	.	gene_id "MSTRG.37537"; transcript_id "MSTRG.37537.10"; exon_number "3";
chr12	StringTie	exon	1518683	1519143	1000	-	.	gene_id "MSTRG.37537"; transcript_id "MSTRG.37537.10"; exon_number "4";
chr12	StringTie	transcript	1501481	1519281	1000	-	.	gene_id "MSTRG.37537"; transcript_id "MSTRG.37537.12";
chr12	StringTie	exon	1501481	1507315	1000	-	.	gene_id "MSTRG.37537"; transcript_id "MSTRG.37537.12"; exon_number "1";
chr12	StringTie	exon	1518683	1519281	1000	-	.	gene_id "MSTRG.37537"; transcript_id "MSTRG.37537.12"; exon_number "2";
chr12	StringTie	transcript	1501602	1519240	1000	-	.	gene_id "MSTRG.37537"; transcript_id "MSTRG.37537.13";
chr12	StringTie	exon	1501602	1505009	1000	-	.	gene_id "MSTRG.37537"; transcript_id "MSTRG.37537.13"; exon_number "1";
chr12	StringTie	exon	1506067	1506189	1000	-	.	gene_id "MSTRG.37537"; transcript_id "MSTRG.37537.13"; exon_number "2";
chr12	StringTie	exon	1518729	1519240	1000	-	.	gene_id "MSTRG.37537"; transcript_id "MSTRG.37537.13"; exon_number "3";
chr12	StringTie	transcript	1501691	1507317	1000	-	.	gene_id "MSTRG.37537"; transcript_id "MSTRG.37537.14";
chr12	StringTie	exon	1501691	1504163	1000	-	.	gene_id "MSTRG.37537"; transcript_id "MSTRG.37537.14"; exon_number "1";
chr12	StringTie	exon	1504860	1506189	1000	-	.	gene_id "MSTRG.37537"; transcript_id "MSTRG.37537.14"; exon_number "2";
chr12	StringTie	exon	1507204	1507317	1000	-	.	gene_id "MSTRG.37537"; transcript_id "MSTRG.37537.14"; exon_number "3";
chr12	StringTie	transcript	1501771	1519292	1000	-	.	gene_id "MSTRG.37537"; transcript_id "MSTRG.37537.15";
chr12	StringTie	exon	1501771	1503775	1000	-	.	gene_id "MSTRG.37537"; transcript_id "MSTRG.37537.15"; exon_number "1";
chr12	StringTie	exon	1506067	1506189	1000	-	.	gene_id "MSTRG.37537"; transcript_id "MSTRG.37537.15"; exon_number "2";
chr12	StringTie	exon	1518729	1519292	1000	-	.	gene_id "MSTRG.37537"; transcript_id "MSTRG.37537.15"; exon_number "3";
chr12	StringTie	transcript	1502256	1511918	1000	-	.	gene_id "MSTRG.37537"; transcript_id "MSTRG.37537.16";
chr12	StringTie	exon	1502256	1506189	1000	-	.	gene_id "MSTRG.37537"; transcript_id "MSTRG.37537.16"; exon_number "1";
chr12	StringTie	exon	1511887	1511918	1000	-	.	gene_id "MSTRG.37537"; transcript_id "MSTRG.37537.16"; exon_number "2";
chr12	StringTie	transcript	1502376	1519265	1000	-	.	gene_id "MSTRG.37537"; transcript_id "MSTRG.37537.17";
chr12	StringTie	exon	1502376	1504163	1000	-	.	gene_id "MSTRG.37537"; transcript_id "MSTRG.37537.17"; exon_number "1";
chr12	StringTie	exon	1506067	1506189	1000	-	.	gene_id "MSTRG.37537"; transcript_id "MSTRG.37537.17"; exon_number "2";
chr12	StringTie	exon	1518729	1519265	1000	-	.	gene_id "MSTRG.37537"; transcript_id "MSTRG.37537.17"; exon_number "3";
chr12	StringTie	transcript	1502421	1508750	1000	-	.	gene_id "MSTRG.37537"; transcript_id "MSTRG.37537.18";
chr12	StringTie	exon	1502421	1507413	1000	-	.	gene_id "MSTRG.37537"; transcript_id "MSTRG.37537.18"; exon_number "1";
chr12	StringTie	exon	1507466	1508750	1000	-	.	gene_id "MSTRG.37537"; transcript_id "MSTRG.37537.18"; exon_number "2";
chr12	StringTie	transcript	1502428	1511192	1000	-	.	gene_id "MSTRG.37537"; transcript_id "MSTRG.37537.19";
chr12	StringTie	exon	1502428	1504692	1000	-	.	gene_id "MSTRG.37537"; transcript_id "MSTRG.37537.19"; exon_number "1";
chr12	StringTie	exon	1504722	1511192	1000	-	.	gene_id "MSTRG.37537"; transcript_id "MSTRG.37537.19"; exon_number "2";
chr12	StringTie	transcript	1484119	1528161	1000	-	.	gene_id "MSTRG.37537"; transcript_id "MSTRG.37537.2";
chr12	StringTie	exon	1484119	1490685	1000	-	.	gene_id "MSTRG.37537"; transcript_id "MSTRG.37537.2"; exon_number "1";
chr12	StringTie	exon	1490783	1506189	1000	-	.	gene_id "MSTRG.37537"; transcript_id "MSTRG.37537.2"; exon_number "2";
chr12	StringTie	exon	1528097	1528161	1000	-	.	gene_id "MSTRG.37537"; transcript_id "MSTRG.37537.2"; exon_number "3";
chr12	StringTie	transcript	1502456	1513053	1000	-	.	gene_id "MSTRG.37537"; transcript_id "MSTRG.37537.20";
chr12	StringTie	exon	1502456	1504018	1000	-	.	gene_id "MSTRG.37537"; transcript_id "MSTRG.37537.20"; exon_number "1";
chr12	StringTie	exon	1504045	1513053	1000	-	.	gene_id "MSTRG.37537"; transcript_id "MSTRG.37537.20"; exon_number "2";
chr12	StringTie	transcript	1502464	1508730	1000	-	.	gene_id "MSTRG.37537"; transcript_id "MSTRG.37537.21";
chr12	StringTie	exon	1502464	1504677	1000	-	.	gene_id "MSTRG.37537"; transcript_id "MSTRG.37537.21"; exon_number "1";
chr12	StringTie	exon	1504722	1508730	1000	-	.	gene_id "MSTRG.37537"; transcript_id "MSTRG.37537.21"; exon_number "2";
chr12	StringTie	transcript	1502495	1511916	1000	-	.	gene_id "MSTRG.37537"; transcript_id "MSTRG.37537.22";
chr12	StringTie	exon	1502495	1506189	1000	-	.	gene_id "MSTRG.37537"; transcript_id "MSTRG.37537.22"; exon_number "1";
chr12	StringTie	exon	1507204	1507315	1000	-	.	gene_id "MSTRG.37537"; transcript_id "MSTRG.37537.22"; exon_number "2";
chr12	StringTie	exon	1511887	1511916	1000	-	.	gene_id "MSTRG.37537"; transcript_id "MSTRG.37537.22"; exon_number "3";
chr12	StringTie	transcript	1502560	1519164	1000	-	.	gene_id "MSTRG.37537"; transcript_id "MSTRG.37537.23";
chr12	StringTie	exon	1502560	1503775	1000	-	.	gene_id "MSTRG.37537"; transcript_id "MSTRG.37537.23"; exon_number "1";
chr12	StringTie	exon	1507204	1507315	1000	-	.	gene_id "MSTRG.37537"; transcript_id "MSTRG.37537.23"; exon_number "2";
chr12	StringTie	exon	1518729	1519164	1000	-	.	gene_id "MSTRG.37537"; transcript_id "MSTRG.37537.23"; exon_number "3";
chr12	StringTie	transcript	1502671	1519136	1000	-	.	gene_id "MSTRG.37537"; transcript_id "MSTRG.37537.24";
chr12	StringTie	exon	1502671	1503775	1000	-	.	gene_id "MSTRG.37537"; transcript_id "MSTRG.37537.24"; exon_number "1";
chr12	StringTie	exon	1506067	1506189	1000	-	.	gene_id "MSTRG.37537"; transcript_id "MSTRG.37537.24"; exon_number "2";
chr12	StringTie	exon	1507204	1507315	1000	-	.	gene_id "MSTRG.37537"; transcript_id "MSTRG.37537.24"; exon_number "3";
chr12	StringTie	exon	1518729	1519136	1000	-	.	gene_id "MSTRG.37537"; transcript_id "MSTRG.37537.24"; exon_number "4";
chr12	StringTie	transcript	1502803	1519173	1000	-	.	gene_id "MSTRG.37537"; transcript_id "MSTRG.37537.25";
chr12	StringTie	exon	1502803	1503924	1000	-	.	gene_id "MSTRG.37537"; transcript_id "MSTRG.37537.25"; exon_number "1";
chr12	StringTie	exon	1518683	1519173	1000	-	.	gene_id "MSTRG.37537"; transcript_id "MSTRG.37537.25"; exon_number "2";
chr12	StringTie	transcript	1502882	1518786	1000	-	.	gene_id "MSTRG.37537"; transcript_id "MSTRG.37537.26";
chr12	StringTie	exon	1502882	1503924	1000	-	.	gene_id "MSTRG.37537"; transcript_id "MSTRG.37537.26"; exon_number "1";
chr12	StringTie	exon	1507204	1507315	1000	-	.	gene_id "MSTRG.37537"; transcript_id "MSTRG.37537.26"; exon_number "2";
chr12	StringTie	exon	1518729	1518786	1000	-	.	gene_id "MSTRG.37537"; transcript_id "MSTRG.37537.26"; exon_number "3";
chr12	StringTie	transcript	1514481	1519240	1000	-	.	gene_id "MSTRG.37537"; transcript_id "MSTRG.37537.27";
chr12	StringTie	exon	1514481	1517946	1000	-	.	gene_id "MSTRG.37537"; transcript_id "MSTRG.37537.27"; exon_number "1";
chr12	StringTie	exon	1518683	1519240	1000	-	.	gene_id "MSTRG.37537"; transcript_id "MSTRG.37537.27"; exon_number "2";
chr12	StringTie	transcript	1490466	1519533	1000	-	.	gene_id "MSTRG.37537"; transcript_id "MSTRG.37537.3";
chr12	StringTie	exon	1490466	1490685	1000	-	.	gene_id "MSTRG.37537"; transcript_id "MSTRG.37537.3"; exon_number "1";
chr12	StringTie	exon	1490783	1491075	1000	-	.	gene_id "MSTRG.37537"; transcript_id "MSTRG.37537.3"; exon_number "2";
chr12	StringTie	exon	1492269	1492761	1000	-	.	gene_id "MSTRG.37537"; transcript_id "MSTRG.37537.3"; exon_number "3";
chr12	StringTie	exon	1501965	1504018	1000	-	.	gene_id "MSTRG.37537"; transcript_id "MSTRG.37537.3"; exon_number "4";
chr12	StringTie	exon	1504051	1507315	1000	-	.	gene_id "MSTRG.37537"; transcript_id "MSTRG.37537.3"; exon_number "5";
chr12	StringTie	exon	1518729	1519533	1000	-	.	gene_id "MSTRG.37537"; transcript_id "MSTRG.37537.3"; exon_number "6";
chr12	StringTie	transcript	1490492	1519309	1000	-	.	gene_id "MSTRG.37537"; transcript_id "MSTRG.37537.4";
chr12	StringTie	exon	1490492	1490685	1000	-	.	gene_id "MSTRG.37537"; transcript_id "MSTRG.37537.4"; exon_number "1";
chr12	StringTie	exon	1490783	1491075	1000	-	.	gene_id "MSTRG.37537"; transcript_id "MSTRG.37537.4"; exon_number "2";
chr12	StringTie	exon	1492269	1492761	1000	-	.	gene_id "MSTRG.37537"; transcript_id "MSTRG.37537.4"; exon_number "3";
chr12	StringTie	exon	1506067	1506189	1000	-	.	gene_id "MSTRG.37537"; transcript_id "MSTRG.37537.4"; exon_number "4";
chr12	StringTie	exon	1507204	1507315	1000	-	.	gene_id "MSTRG.37537"; transcript_id "MSTRG.37537.4"; exon_number "5";
chr12	StringTie	exon	1518729	1519309	1000	-	.	gene_id "MSTRG.37537"; transcript_id "MSTRG.37537.4"; exon_number "6";
chr12	StringTie	transcript	1492506	1520373	1000	-	.	gene_id "MSTRG.37537"; transcript_id "MSTRG.37537.5";
chr12	StringTie	exon	1492506	1492761	1000	-	.	gene_id "MSTRG.37537"; transcript_id "MSTRG.37537.5"; exon_number "1";
chr12	StringTie	exon	1501965	1506189	1000	-	.	gene_id "MSTRG.37537"; transcript_id "MSTRG.37537.5"; exon_number "2";
chr12	StringTie	exon	1518729	1520373	1000	-	.	gene_id "MSTRG.37537"; transcript_id "MSTRG.37537.5"; exon_number "3";
chr12	StringTie	transcript	1492659	1519345	1000	-	.	gene_id "MSTRG.37537"; transcript_id "MSTRG.37537.6";
chr12	StringTie	exon	1492659	1492761	1000	-	.	gene_id "MSTRG.37537"; transcript_id "MSTRG.37537.6"; exon_number "1";
chr12	StringTie	exon	1506067	1506189	1000	-	.	gene_id "MSTRG.37537"; transcript_id "MSTRG.37537.6"; exon_number "2";
chr12	StringTie	exon	1518729	1519345	1000	-	.	gene_id "MSTRG.37537"; transcript_id "MSTRG.37537.6"; exon_number "3";
chr12	StringTie	transcript	1492680	1519365	1000	-	.	gene_id "MSTRG.37537"; transcript_id "MSTRG.37537.7";
chr12	StringTie	exon	1492680	1492761	1000	-	.	gene_id "MSTRG.37537"; transcript_id "MSTRG.37537.7"; exon_number "1";
chr12	StringTie	exon	1506067	1506189	1000	-	.	gene_id "MSTRG.37537"; transcript_id "MSTRG.37537.7"; exon_number "2";
chr12	StringTie	exon	1518683	1519365	1000	-	.	gene_id "MSTRG.37537"; transcript_id "MSTRG.37537.7"; exon_number "3";
chr12	StringTie	transcript	1492689	1521085	1000	-	.	gene_id "MSTRG.37537"; transcript_id "MSTRG.37537.8";
chr12	StringTie	exon	1492689	1492761	1000	-	.	gene_id "MSTRG.37537"; transcript_id "MSTRG.37537.8"; exon_number "1";
chr12	StringTie	exon	1501965	1507315	1000	-	.	gene_id "MSTRG.37537"; transcript_id "MSTRG.37537.8"; exon_number "2";
chr12	StringTie	exon	1518729	1521085	1000	-	.	gene_id "MSTRG.37537"; transcript_id "MSTRG.37537.8"; exon_number "3";
chr12	StringTie	transcript	1494053	1494912	1000	-	.	gene_id "MSTRG.37537"; transcript_id "MSTRG.37537.9";
chr12	StringTie	exon	1494053	1494442	1000	-	.	gene_id "MSTRG.37537"; transcript_id "MSTRG.37537.9"; exon_number "1";
chr12	StringTie	exon	1494510	1494912	1000	-	.	gene_id "MSTRG.37537"; transcript_id "MSTRG.37537.9"; exon_number "2";
chr12	StringTie	transcript	3077377	3286558	1000	+	.	gene_id "MSTRG.37538"; transcript_id "ENST00000011898"; gene_name "TSPAN9"; ref_gene_id "ENSG00000011105";
chr12	StringTie	exon	3077377	3077453	1000	+	.	gene_id "MSTRG.37538"; transcript_id "ENST00000011898"; exon_number "1"; gene_name "TSPAN9"; ref_gene_id "ENSG00000011105";
chr12	StringTie	exon	3083653	3083719	1000	+	.	gene_id "MSTRG.37538"; transcript_id "ENST00000011898"; exon_number "2"; gene_name "TSPAN9"; ref_gene_id "ENSG00000011105";
chr12	StringTie	exon	3201177	3201256	1000	+	.	gene_id "MSTRG.37538"; transcript_id "ENST00000011898"; exon_number "3"; gene_name "TSPAN9"; ref_gene_id "ENSG00000011105";
chr12	StringTie	exon	3278421	3278612	1000	+	.	gene_id "MSTRG.37538"; transcript_id "ENST00000011898"; exon_number "4"; gene_name "TSPAN9"; ref_gene_id "ENSG00000011105";
chr12	StringTie	exon	3278992	3279066	1000	+	.	gene_id "MSTRG.37538"; transcript_id "ENST00000011898"; exon_number "5"; gene_name "TSPAN9"; ref_gene_id "ENSG00000011105";
chr12	StringTie	exon	3280382	3280483	1000	+	.	gene_id "MSTRG.37538"; transcript_id "ENST00000011898"; exon_number "6"; gene_name "TSPAN9"; ref_gene_id "ENSG00000011105";
chr12	StringTie	exon	3281198	3281329	1000	+	.	gene_id "MSTRG.37538"; transcript_id "ENST00000011898"; exon_number "7"; gene_name "TSPAN9"; ref_gene_id "ENSG00000011105";
chr12	StringTie	exon	3281734	3281817	1000	+	.	gene_id "MSTRG.37538"; transcript_id "ENST00000011898"; exon_number "8"; gene_name "TSPAN9"; ref_gene_id "ENSG00000011105";
chr12	StringTie	exon	3283045	3286558	1000	+	.	gene_id "MSTRG.37538"; transcript_id "ENST00000011898"; exon_number "9"; gene_name "TSPAN9"; ref_gene_id "ENSG00000011105";
chr12	StringTie	transcript	3201175	3282108	1000	+	.	gene_id "MSTRG.37538"; transcript_id "ENST00000407263"; gene_name "TSPAN9"; ref_gene_id "ENSG00000011105";
chr12	StringTie	exon	3201175	3201256	1000	+	.	gene_id "MSTRG.37538"; transcript_id "ENST00000407263"; exon_number "1"; gene_name "TSPAN9"; ref_gene_id "ENSG00000011105";
chr12	StringTie	exon	3278421	3278612	1000	+	.	gene_id "MSTRG.37538"; transcript_id "ENST00000407263"; exon_number "2"; gene_name "TSPAN9"; ref_gene_id "ENSG00000011105";
chr12	StringTie	exon	3278992	3279066	1000	+	.	gene_id "MSTRG.37538"; transcript_id "ENST00000407263"; exon_number "3"; gene_name "TSPAN9"; ref_gene_id "ENSG00000011105";
chr12	StringTie	exon	3280382	3280483	1000	+	.	gene_id "MSTRG.37538"; transcript_id "ENST00000407263"; exon_number "4"; gene_name "TSPAN9"; ref_gene_id "ENSG00000011105";
chr12	StringTie	exon	3281198	3281329	1000	+	.	gene_id "MSTRG.37538"; transcript_id "ENST00000407263"; exon_number "5"; gene_name "TSPAN9"; ref_gene_id "ENSG00000011105";
chr12	StringTie	exon	3281734	3282108	1000	+	.	gene_id "MSTRG.37538"; transcript_id "ENST00000407263"; exon_number "6"; gene_name "TSPAN9"; ref_gene_id "ENSG00000011105";
chr12	StringTie	transcript	3215251	3281281	1000	+	.	gene_id "MSTRG.37538"; transcript_id "ENST00000431374"; gene_name "TSPAN9"; ref_gene_id "ENSG00000011105";
chr12	StringTie	exon	3215251	3215355	1000	+	.	gene_id "MSTRG.37538"; transcript_id "ENST00000431374"; exon_number "1"; gene_name "TSPAN9"; ref_gene_id "ENSG00000011105";
chr12	StringTie	exon	3278421	3278612	1000	+	.	gene_id "MSTRG.37538"; transcript_id "ENST00000431374"; exon_number "2"; gene_name "TSPAN9"; ref_gene_id "ENSG00000011105";
chr12	StringTie	exon	3278992	3279066	1000	+	.	gene_id "MSTRG.37538"; transcript_id "ENST00000431374"; exon_number "3"; gene_name "TSPAN9"; ref_gene_id "ENSG00000011105";
chr12	StringTie	exon	3280382	3280483	1000	+	.	gene_id "MSTRG.37538"; transcript_id "ENST00000431374"; exon_number "4"; gene_name "TSPAN9"; ref_gene_id "ENSG00000011105";
chr12	StringTie	exon	3281198	3281281	1000	+	.	gene_id "MSTRG.37538"; transcript_id "ENST00000431374"; exon_number "5"; gene_name "TSPAN9"; ref_gene_id "ENSG00000011105";
chr12	StringTie	transcript	3077377	3279006	1000	+	.	gene_id "MSTRG.37538"; transcript_id "ENST00000444315"; gene_name "TSPAN9"; ref_gene_id "ENSG00000011105";
chr12	StringTie	exon	3077377	3077453	1000	+	.	gene_id "MSTRG.37538"; transcript_id "ENST00000444315"; exon_number "1"; gene_name "TSPAN9"; ref_gene_id "ENSG00000011105";
chr12	StringTie	exon	3083653	3083719	1000	+	.	gene_id "MSTRG.37538"; transcript_id "ENST00000444315"; exon_number "2"; gene_name "TSPAN9"; ref_gene_id "ENSG00000011105";
chr12	StringTie	exon	3201177	3201256	1000	+	.	gene_id "MSTRG.37538"; transcript_id "ENST00000444315"; exon_number "3"; gene_name "TSPAN9"; ref_gene_id "ENSG00000011105";
chr12	StringTie	exon	3206280	3206418	1000	+	.	gene_id "MSTRG.37538"; transcript_id "ENST00000444315"; exon_number "4"; gene_name "TSPAN9"; ref_gene_id "ENSG00000011105";
chr12	StringTie	exon	3278421	3278612	1000	+	.	gene_id "MSTRG.37538"; transcript_id "ENST00000444315"; exon_number "5"; gene_name "TSPAN9"; ref_gene_id "ENSG00000011105";
chr12	StringTie	exon	3278992	3279006	1000	+	.	gene_id "MSTRG.37538"; transcript_id "ENST00000444315"; exon_number "6"; gene_name "TSPAN9"; ref_gene_id "ENSG00000011105";
chr12	StringTie	transcript	3272912	3280471	1000	+	.	gene_id "MSTRG.37538"; transcript_id "ENST00000492305"; gene_name "TSPAN9"; ref_gene_id "ENSG00000011105";
chr12	StringTie	exon	3272912	3273246	1000	+	.	gene_id "MSTRG.37538"; transcript_id "ENST00000492305"; exon_number "1"; gene_name "TSPAN9"; ref_gene_id "ENSG00000011105";
chr12	StringTie	exon	3278421	3278612	1000	+	.	gene_id "MSTRG.37538"; transcript_id "ENST00000492305"; exon_number "2"; gene_name "TSPAN9"; ref_gene_id "ENSG00000011105";
chr12	StringTie	exon	3278992	3279066	1000	+	.	gene_id "MSTRG.37538"; transcript_id "ENST00000492305"; exon_number "3"; gene_name "TSPAN9"; ref_gene_id "ENSG00000011105";
chr12	StringTie	exon	3280382	3280471	1000	+	.	gene_id "MSTRG.37538"; transcript_id "ENST00000492305"; exon_number "4"; gene_name "TSPAN9"; ref_gene_id "ENSG00000011105";
chr12	StringTie	transcript	3077355	3286564	1000	+	.	gene_id "MSTRG.37538"; transcript_id "ENST00000537971"; gene_name "TSPAN9"; ref_gene_id "ENSG00000011105";
chr12	StringTie	exon	3077355	3077453	1000	+	.	gene_id "MSTRG.37538"; transcript_id "ENST00000537971"; exon_number "1"; gene_name "TSPAN9"; ref_gene_id "ENSG00000011105";
chr12	StringTie	exon	3201177	3201256	1000	+	.	gene_id "MSTRG.37538"; transcript_id "ENST00000537971"; exon_number "2"; gene_name "TSPAN9"; ref_gene_id "ENSG00000011105";
chr12	StringTie	exon	3278421	3278612	1000	+	.	gene_id "MSTRG.37538"; transcript_id "ENST00000537971"; exon_number "3"; gene_name "TSPAN9"; ref_gene_id "ENSG00000011105";
chr12	StringTie	exon	3278992	3279066	1000	+	.	gene_id "MSTRG.37538"; transcript_id "ENST00000537971"; exon_number "4"; gene_name "TSPAN9"; ref_gene_id "ENSG00000011105";
chr12	StringTie	exon	3280382	3280483	1000	+	.	gene_id "MSTRG.37538"; transcript_id "ENST00000537971"; exon_number "5"; gene_name "TSPAN9"; ref_gene_id "ENSG00000011105";
chr12	StringTie	exon	3281198	3281329	1000	+	.	gene_id "MSTRG.37538"; transcript_id "ENST00000537971"; exon_number "6"; gene_name "TSPAN9"; ref_gene_id "ENSG00000011105";
chr12	StringTie	exon	3281734	3281817	1000	+	.	gene_id "MSTRG.37538"; transcript_id "ENST00000537971"; exon_number "7"; gene_name "TSPAN9"; ref_gene_id "ENSG00000011105";
chr12	StringTie	exon	3283045	3286564	1000	+	.	gene_id "MSTRG.37538"; transcript_id "ENST00000537971"; exon_number "8"; gene_name "TSPAN9"; ref_gene_id "ENSG00000011105";
chr12	StringTie	transcript	3077428	3084210	1000	+	.	gene_id "MSTRG.37538"; transcript_id "ENST00000539631"; gene_name "TSPAN9"; ref_gene_id "ENSG00000011105";
chr12	StringTie	exon	3077428	3077453	1000	+	.	gene_id "MSTRG.37538"; transcript_id "ENST00000539631"; exon_number "1"; gene_name "TSPAN9"; ref_gene_id "ENSG00000011105";
chr12	StringTie	exon	3083653	3084210	1000	+	.	gene_id "MSTRG.37538"; transcript_id "ENST00000539631"; exon_number "2"; gene_name "TSPAN9"; ref_gene_id "ENSG00000011105";
chr12	StringTie	transcript	3077220	3281281	1000	+	.	gene_id "MSTRG.37538"; transcript_id "MSTRG.37538.1";
chr12	StringTie	exon	3077220	3077453	1000	+	.	gene_id "MSTRG.37538"; transcript_id "MSTRG.37538.1"; exon_number "1";
chr12	StringTie	exon	3083653	3083719	1000	+	.	gene_id "MSTRG.37538"; transcript_id "MSTRG.37538.1"; exon_number "2";
chr12	StringTie	exon	3201177	3201256	1000	+	.	gene_id "MSTRG.37538"; transcript_id "MSTRG.37538.1"; exon_number "3";
chr12	StringTie	exon	3206280	3206418	1000	+	.	gene_id "MSTRG.37538"; transcript_id "MSTRG.37538.1"; exon_number "4";
chr12	StringTie	exon	3214317	3215355	1000	+	.	gene_id "MSTRG.37538"; transcript_id "MSTRG.37538.1"; exon_number "5";
chr12	StringTie	exon	3278421	3278612	1000	+	.	gene_id "MSTRG.37538"; transcript_id "MSTRG.37538.1"; exon_number "6";
chr12	StringTie	exon	3278992	3279066	1000	+	.	gene_id "MSTRG.37538"; transcript_id "MSTRG.37538.1"; exon_number "7";
chr12	StringTie	exon	3280382	3280483	1000	+	.	gene_id "MSTRG.37538"; transcript_id "MSTRG.37538.1"; exon_number "8";
chr12	StringTie	exon	3281198	3281281	1000	+	.	gene_id "MSTRG.37538"; transcript_id "MSTRG.37538.1"; exon_number "9";
chr12	StringTie	transcript	3077369	3111100	1000	+	.	gene_id "MSTRG.37538"; transcript_id "MSTRG.37538.10";
chr12	StringTie	exon	3077369	3077453	1000	+	.	gene_id "MSTRG.37538"; transcript_id "MSTRG.37538.10"; exon_number "1";
chr12	StringTie	exon	3083653	3083719	1000	+	.	gene_id "MSTRG.37538"; transcript_id "MSTRG.37538.10"; exon_number "2";
chr12	StringTie	exon	3108447	3108599	1000	+	.	gene_id "MSTRG.37538"; transcript_id "MSTRG.37538.10"; exon_number "3";
chr12	StringTie	exon	3110996	3111100	1000	+	.	gene_id "MSTRG.37538"; transcript_id "MSTRG.37538.10"; exon_number "4";
chr12	StringTie	transcript	3077369	3286564	1000	+	.	gene_id "MSTRG.37538"; transcript_id "MSTRG.37538.11";
chr12	StringTie	exon	3077369	3077453	1000	+	.	gene_id "MSTRG.37538"; transcript_id "MSTRG.37538.11"; exon_number "1";
chr12	StringTie	exon	3083653	3083719	1000	+	.	gene_id "MSTRG.37538"; transcript_id "MSTRG.37538.11"; exon_number "2";
chr12	StringTie	exon	3201177	3201256	1000	+	.	gene_id "MSTRG.37538"; transcript_id "MSTRG.37538.11"; exon_number "3";
chr12	StringTie	exon	3206280	3206418	1000	+	.	gene_id "MSTRG.37538"; transcript_id "MSTRG.37538.11"; exon_number "4";
chr12	StringTie	exon	3278421	3278612	1000	+	.	gene_id "MSTRG.37538"; transcript_id "MSTRG.37538.11"; exon_number "5";
chr12	StringTie	exon	3278992	3279066	1000	+	.	gene_id "MSTRG.37538"; transcript_id "MSTRG.37538.11"; exon_number "6";
chr12	StringTie	exon	3280382	3280483	1000	+	.	gene_id "MSTRG.37538"; transcript_id "MSTRG.37538.11"; exon_number "7";
chr12	StringTie	exon	3281198	3281329	1000	+	.	gene_id "MSTRG.37538"; transcript_id "MSTRG.37538.11"; exon_number "8";
chr12	StringTie	exon	3281734	3281817	1000	+	.	gene_id "MSTRG.37538"; transcript_id "MSTRG.37538.11"; exon_number "9";
chr12	StringTie	exon	3283045	3286564	1000	+	.	gene_id "MSTRG.37538"; transcript_id "MSTRG.37538.11"; exon_number "10";
chr12	StringTie	transcript	3077377	3286600	1000	+	.	gene_id "MSTRG.37538"; transcript_id "MSTRG.37538.12";
chr12	StringTie	exon	3077377	3077453	1000	+	.	gene_id "MSTRG.37538"; transcript_id "MSTRG.37538.12"; exon_number "1";
chr12	StringTie	exon	3083653	3083719	1000	+	.	gene_id "MSTRG.37538"; transcript_id "MSTRG.37538.12"; exon_number "2";
chr12	StringTie	exon	3201177	3201256	1000	+	.	gene_id "MSTRG.37538"; transcript_id "MSTRG.37538.12"; exon_number "3";
chr12	StringTie	exon	3206280	3206418	1000	+	.	gene_id "MSTRG.37538"; transcript_id "MSTRG.37538.12"; exon_number "4";
chr12	StringTie	exon	3278421	3278612	1000	+	.	gene_id "MSTRG.37538"; transcript_id "MSTRG.37538.12"; exon_number "5";
chr12	StringTie	exon	3278992	3279066	1000	+	.	gene_id "MSTRG.37538"; transcript_id "MSTRG.37538.12"; exon_number "6";
chr12	StringTie	exon	3280382	3280483	1000	+	.	gene_id "MSTRG.37538"; transcript_id "MSTRG.37538.12"; exon_number "7";
chr12	StringTie	exon	3281198	3281329	1000	+	.	gene_id "MSTRG.37538"; transcript_id "MSTRG.37538.12"; exon_number "8";
chr12	StringTie	exon	3281734	3281817	1000	+	.	gene_id "MSTRG.37538"; transcript_id "MSTRG.37538.12"; exon_number "9";
chr12	StringTie	exon	3283045	3285233	1000	+	.	gene_id "MSTRG.37538"; transcript_id "MSTRG.37538.12"; exon_number "10";
chr12	StringTie	exon	3285332	3286600	1000	+	.	gene_id "MSTRG.37538"; transcript_id "MSTRG.37538.12"; exon_number "11";
chr12	StringTie	transcript	3077379	3286561	1000	+	.	gene_id "MSTRG.37538"; transcript_id "MSTRG.37538.15";
chr12	StringTie	exon	3077379	3077453	1000	+	.	gene_id "MSTRG.37538"; transcript_id "MSTRG.37538.15"; exon_number "1";
chr12	StringTie	exon	3083653	3083719	1000	+	.	gene_id "MSTRG.37538"; transcript_id "MSTRG.37538.15"; exon_number "2";
chr12	StringTie	exon	3201177	3201256	1000	+	.	gene_id "MSTRG.37538"; transcript_id "MSTRG.37538.15"; exon_number "3";
chr12	StringTie	exon	3278421	3278612	1000	+	.	gene_id "MSTRG.37538"; transcript_id "MSTRG.37538.15"; exon_number "4";
chr12	StringTie	exon	3278992	3279066	1000	+	.	gene_id "MSTRG.37538"; transcript_id "MSTRG.37538.15"; exon_number "5";
chr12	StringTie	exon	3280382	3280483	1000	+	.	gene_id "MSTRG.37538"; transcript_id "MSTRG.37538.15"; exon_number "6";
chr12	StringTie	exon	3281198	3281329	1000	+	.	gene_id "MSTRG.37538"; transcript_id "MSTRG.37538.15"; exon_number "7";
chr12	StringTie	exon	3281734	3281817	1000	+	.	gene_id "MSTRG.37538"; transcript_id "MSTRG.37538.15"; exon_number "8";
chr12	StringTie	exon	3283045	3285233	1000	+	.	gene_id "MSTRG.37538"; transcript_id "MSTRG.37538.15"; exon_number "9";
chr12	StringTie	exon	3285332	3286561	1000	+	.	gene_id "MSTRG.37538"; transcript_id "MSTRG.37538.15"; exon_number "10";
chr12	StringTie	transcript	3077395	3286565	1000	+	.	gene_id "MSTRG.37538"; transcript_id "MSTRG.37538.16";
chr12	StringTie	exon	3077395	3077453	1000	+	.	gene_id "MSTRG.37538"; transcript_id "MSTRG.37538.16"; exon_number "1";
chr12	StringTie	exon	3083653	3083719	1000	+	.	gene_id "MSTRG.37538"; transcript_id "MSTRG.37538.16"; exon_number "2";
chr12	StringTie	exon	3278421	3278612	1000	+	.	gene_id "MSTRG.37538"; transcript_id "MSTRG.37538.16"; exon_number "3";
chr12	StringTie	exon	3278992	3279066	1000	+	.	gene_id "MSTRG.37538"; transcript_id "MSTRG.37538.16"; exon_number "4";
chr12	StringTie	exon	3280382	3280483	1000	+	.	gene_id "MSTRG.37538"; transcript_id "MSTRG.37538.16"; exon_number "5";
chr12	StringTie	exon	3281198	3281329	1000	+	.	gene_id "MSTRG.37538"; transcript_id "MSTRG.37538.16"; exon_number "6";
chr12	StringTie	exon	3281734	3281817	1000	+	.	gene_id "MSTRG.37538"; transcript_id "MSTRG.37538.16"; exon_number "7";
chr12	StringTie	exon	3283045	3286565	1000	+	.	gene_id "MSTRG.37538"; transcript_id "MSTRG.37538.16"; exon_number "8";
chr12	StringTie	transcript	3151748	3286562	1000	+	.	gene_id "MSTRG.37538"; transcript_id "MSTRG.37538.18";
chr12	StringTie	exon	3151748	3151987	1000	+	.	gene_id "MSTRG.37538"; transcript_id "MSTRG.37538.18"; exon_number "1";
chr12	StringTie	exon	3168344	3168498	1000	+	.	gene_id "MSTRG.37538"; transcript_id "MSTRG.37538.18"; exon_number "2";
chr12	StringTie	exon	3168729	3169098	1000	+	.	gene_id "MSTRG.37538"; transcript_id "MSTRG.37538.18"; exon_number "3";
chr12	StringTie	exon	3201177	3201256	1000	+	.	gene_id "MSTRG.37538"; transcript_id "MSTRG.37538.18"; exon_number "4";
chr12	StringTie	exon	3278421	3278612	1000	+	.	gene_id "MSTRG.37538"; transcript_id "MSTRG.37538.18"; exon_number "5";
chr12	StringTie	exon	3278992	3279066	1000	+	.	gene_id "MSTRG.37538"; transcript_id "MSTRG.37538.18"; exon_number "6";
chr12	StringTie	exon	3280382	3280483	1000	+	.	gene_id "MSTRG.37538"; transcript_id "MSTRG.37538.18"; exon_number "7";
chr12	StringTie	exon	3281198	3281329	1000	+	.	gene_id "MSTRG.37538"; transcript_id "MSTRG.37538.18"; exon_number "8";
chr12	StringTie	exon	3281734	3281817	1000	+	.	gene_id "MSTRG.37538"; transcript_id "MSTRG.37538.18"; exon_number "9";
chr12	StringTie	exon	3283045	3286562	1000	+	.	gene_id "MSTRG.37538"; transcript_id "MSTRG.37538.18"; exon_number "10";
chr12	StringTie	transcript	3151761	3152106	1000	+	.	gene_id "MSTRG.37538"; transcript_id "MSTRG.37538.19";
chr12	StringTie	exon	3151761	3151987	1000	+	.	gene_id "MSTRG.37538"; transcript_id "MSTRG.37538.19"; exon_number "1";
chr12	StringTie	exon	3152080	3152106	1000	+	.	gene_id "MSTRG.37538"; transcript_id "MSTRG.37538.19"; exon_number "2";
chr12	StringTie	transcript	3077275	3221566	1000	+	.	gene_id "MSTRG.37538"; transcript_id "MSTRG.37538.2";
chr12	StringTie	exon	3077275	3077453	1000	+	.	gene_id "MSTRG.37538"; transcript_id "MSTRG.37538.2"; exon_number "1";
chr12	StringTie	exon	3083653	3083719	1000	+	.	gene_id "MSTRG.37538"; transcript_id "MSTRG.37538.2"; exon_number "2";
chr12	StringTie	exon	3201177	3201256	1000	+	.	gene_id "MSTRG.37538"; transcript_id "MSTRG.37538.2"; exon_number "3";
chr12	StringTie	exon	3221379	3221566	1000	+	.	gene_id "MSTRG.37538"; transcript_id "MSTRG.37538.2"; exon_number "4";
chr12	StringTie	transcript	3182468	3221484	1000	+	.	gene_id "MSTRG.37538"; transcript_id "MSTRG.37538.20";
chr12	StringTie	exon	3182468	3182597	1000	+	.	gene_id "MSTRG.37538"; transcript_id "MSTRG.37538.20"; exon_number "1";
chr12	StringTie	exon	3201177	3201256	1000	+	.	gene_id "MSTRG.37538"; transcript_id "MSTRG.37538.20"; exon_number "2";
chr12	StringTie	exon	3206280	3206418	1000	+	.	gene_id "MSTRG.37538"; transcript_id "MSTRG.37538.20"; exon_number "3";
chr12	StringTie	exon	3221379	3221484	1000	+	.	gene_id "MSTRG.37538"; transcript_id "MSTRG.37538.20"; exon_number "4";
chr12	StringTie	transcript	3182483	3286762	1000	+	.	gene_id "MSTRG.37538"; transcript_id "MSTRG.37538.21";
chr12	StringTie	exon	3182483	3182597	1000	+	.	gene_id "MSTRG.37538"; transcript_id "MSTRG.37538.21"; exon_number "1";
chr12	StringTie	exon	3201177	3201256	1000	+	.	gene_id "MSTRG.37538"; transcript_id "MSTRG.37538.21"; exon_number "2";
chr12	StringTie	exon	3278421	3278612	1000	+	.	gene_id "MSTRG.37538"; transcript_id "MSTRG.37538.21"; exon_number "3";
chr12	StringTie	exon	3278992	3279066	1000	+	.	gene_id "MSTRG.37538"; transcript_id "MSTRG.37538.21"; exon_number "4";
chr12	StringTie	exon	3280382	3280483	1000	+	.	gene_id "MSTRG.37538"; transcript_id "MSTRG.37538.21"; exon_number "5";
chr12	StringTie	exon	3281198	3281329	1000	+	.	gene_id "MSTRG.37538"; transcript_id "MSTRG.37538.21"; exon_number "6";
chr12	StringTie	exon	3281734	3286762	1000	+	.	gene_id "MSTRG.37538"; transcript_id "MSTRG.37538.21"; exon_number "7";
chr12	StringTie	transcript	3182492	3216058	1000	+	.	gene_id "MSTRG.37538"; transcript_id "MSTRG.37538.22";
chr12	StringTie	exon	3182492	3182597	1000	+	.	gene_id "MSTRG.37538"; transcript_id "MSTRG.37538.22"; exon_number "1";
chr12	StringTie	exon	3201177	3201256	1000	+	.	gene_id "MSTRG.37538"; transcript_id "MSTRG.37538.22"; exon_number "2";
chr12	StringTie	exon	3214317	3215355	1000	+	.	gene_id "MSTRG.37538"; transcript_id "MSTRG.37538.22"; exon_number "3";
chr12	StringTie	exon	3215768	3216058	1000	+	.	gene_id "MSTRG.37538"; transcript_id "MSTRG.37538.22"; exon_number "4";
chr12	StringTie	transcript	3188598	3286859	1000	+	.	gene_id "MSTRG.37538"; transcript_id "MSTRG.37538.23";
chr12	StringTie	exon	3188598	3188879	1000	+	.	gene_id "MSTRG.37538"; transcript_id "MSTRG.37538.23"; exon_number "1";
chr12	StringTie	exon	3201177	3201256	1000	+	.	gene_id "MSTRG.37538"; transcript_id "MSTRG.37538.23"; exon_number "2";
chr12	StringTie	exon	3278421	3278612	1000	+	.	gene_id "MSTRG.37538"; transcript_id "MSTRG.37538.23"; exon_number "3";
chr12	StringTie	exon	3278992	3279066	1000	+	.	gene_id "MSTRG.37538"; transcript_id "MSTRG.37538.23"; exon_number "4";
chr12	StringTie	exon	3280382	3280483	1000	+	.	gene_id "MSTRG.37538"; transcript_id "MSTRG.37538.23"; exon_number "5";
chr12	StringTie	exon	3281198	3281329	1000	+	.	gene_id "MSTRG.37538"; transcript_id "MSTRG.37538.23"; exon_number "6";
chr12	StringTie	exon	3281734	3286859	1000	+	.	gene_id "MSTRG.37538"; transcript_id "MSTRG.37538.23"; exon_number "7";
chr12	StringTie	transcript	3201178	3207879	1000	+	.	gene_id "MSTRG.37538"; transcript_id "MSTRG.37538.25";
chr12	StringTie	exon	3201178	3201256	1000	+	.	gene_id "MSTRG.37538"; transcript_id "MSTRG.37538.25"; exon_number "1";
chr12	StringTie	exon	3206280	3206418	1000	+	.	gene_id "MSTRG.37538"; transcript_id "MSTRG.37538.25"; exon_number "2";
chr12	StringTie	exon	3207851	3207879	1000	+	.	gene_id "MSTRG.37538"; transcript_id "MSTRG.37538.25"; exon_number "3";
chr12	StringTie	transcript	3204424	3216512	1000	+	.	gene_id "MSTRG.37538"; transcript_id "MSTRG.37538.26";
chr12	StringTie	exon	3204424	3204625	1000	+	.	gene_id "MSTRG.37538"; transcript_id "MSTRG.37538.26"; exon_number "1";
chr12	StringTie	exon	3206280	3206418	1000	+	.	gene_id "MSTRG.37538"; transcript_id "MSTRG.37538.26"; exon_number "2";
chr12	StringTie	exon	3214317	3215355	1000	+	.	gene_id "MSTRG.37538"; transcript_id "MSTRG.37538.26"; exon_number "3";
chr12	StringTie	exon	3215768	3215876	1000	+	.	gene_id "MSTRG.37538"; transcript_id "MSTRG.37538.26"; exon_number "4";
chr12	StringTie	exon	3216493	3216512	1000	+	.	gene_id "MSTRG.37538"; transcript_id "MSTRG.37538.26"; exon_number "5";
chr12	StringTie	transcript	3204879	3286565	1000	+	.	gene_id "MSTRG.37538"; transcript_id "MSTRG.37538.27";
chr12	StringTie	exon	3204879	3204977	1000	+	.	gene_id "MSTRG.37538"; transcript_id "MSTRG.37538.27"; exon_number "1";
chr12	StringTie	exon	3206280	3206418	1000	+	.	gene_id "MSTRG.37538"; transcript_id "MSTRG.37538.27"; exon_number "2";
chr12	StringTie	exon	3278421	3278612	1000	+	.	gene_id "MSTRG.37538"; transcript_id "MSTRG.37538.27"; exon_number "3";
chr12	StringTie	exon	3278992	3279066	1000	+	.	gene_id "MSTRG.37538"; transcript_id "MSTRG.37538.27"; exon_number "4";
chr12	StringTie	exon	3280382	3280483	1000	+	.	gene_id "MSTRG.37538"; transcript_id "MSTRG.37538.27"; exon_number "5";
chr12	StringTie	exon	3281198	3281329	1000	+	.	gene_id "MSTRG.37538"; transcript_id "MSTRG.37538.27"; exon_number "6";
chr12	StringTie	exon	3281734	3281817	1000	+	.	gene_id "MSTRG.37538"; transcript_id "MSTRG.37538.27"; exon_number "7";
chr12	StringTie	exon	3283045	3286565	1000	+	.	gene_id "MSTRG.37538"; transcript_id "MSTRG.37538.27"; exon_number "8";
chr12	StringTie	transcript	3262571	3286654	1000	+	.	gene_id "MSTRG.37538"; transcript_id "MSTRG.37538.29";
chr12	StringTie	exon	3262571	3262731	1000	+	.	gene_id "MSTRG.37538"; transcript_id "MSTRG.37538.29"; exon_number "1";
chr12	StringTie	exon	3263268	3263333	1000	+	.	gene_id "MSTRG.37538"; transcript_id "MSTRG.37538.29"; exon_number "2";
chr12	StringTie	exon	3278421	3278612	1000	+	.	gene_id "MSTRG.37538"; transcript_id "MSTRG.37538.29"; exon_number "3";
chr12	StringTie	exon	3278992	3279066	1000	+	.	gene_id "MSTRG.37538"; transcript_id "MSTRG.37538.29"; exon_number "4";
chr12	StringTie	exon	3280382	3280483	1000	+	.	gene_id "MSTRG.37538"; transcript_id "MSTRG.37538.29"; exon_number "5";
chr12	StringTie	exon	3281198	3281329	1000	+	.	gene_id "MSTRG.37538"; transcript_id "MSTRG.37538.29"; exon_number "6";
chr12	StringTie	exon	3281734	3281817	1000	+	.	gene_id "MSTRG.37538"; transcript_id "MSTRG.37538.29"; exon_number "7";
chr12	StringTie	exon	3283045	3286654	1000	+	.	gene_id "MSTRG.37538"; transcript_id "MSTRG.37538.29"; exon_number "8";
chr12	StringTie	transcript	3077284	3286664	1000	+	.	gene_id "MSTRG.37538"; transcript_id "MSTRG.37538.3";
chr12	StringTie	exon	3077284	3077453	1000	+	.	gene_id "MSTRG.37538"; transcript_id "MSTRG.37538.3"; exon_number "1";
chr12	StringTie	exon	3083653	3083719	1000	+	.	gene_id "MSTRG.37538"; transcript_id "MSTRG.37538.3"; exon_number "2";
chr12	StringTie	exon	3201177	3201256	1000	+	.	gene_id "MSTRG.37538"; transcript_id "MSTRG.37538.3"; exon_number "3";
chr12	StringTie	exon	3214317	3215355	1000	+	.	gene_id "MSTRG.37538"; transcript_id "MSTRG.37538.3"; exon_number "4";
chr12	StringTie	exon	3278421	3278612	1000	+	.	gene_id "MSTRG.37538"; transcript_id "MSTRG.37538.3"; exon_number "5";
chr12	StringTie	exon	3278992	3279066	1000	+	.	gene_id "MSTRG.37538"; transcript_id "MSTRG.37538.3"; exon_number "6";
chr12	StringTie	exon	3280382	3280483	1000	+	.	gene_id "MSTRG.37538"; transcript_id "MSTRG.37538.3"; exon_number "7";
chr12	StringTie	exon	3281198	3281329	1000	+	.	gene_id "MSTRG.37538"; transcript_id "MSTRG.37538.3"; exon_number "8";
chr12	StringTie	exon	3281734	3281817	1000	+	.	gene_id "MSTRG.37538"; transcript_id "MSTRG.37538.3"; exon_number "9";
chr12	StringTie	exon	3283045	3285233	1000	+	.	gene_id "MSTRG.37538"; transcript_id "MSTRG.37538.3"; exon_number "10";
chr12	StringTie	exon	3285332	3286664	1000	+	.	gene_id "MSTRG.37538"; transcript_id "MSTRG.37538.3"; exon_number "11";
chr12	StringTie	transcript	3262571	3286625	1000	+	.	gene_id "MSTRG.37538"; transcript_id "MSTRG.37538.30";
chr12	StringTie	exon	3262571	3262731	1000	+	.	gene_id "MSTRG.37538"; transcript_id "MSTRG.37538.30"; exon_number "1";
chr12	StringTie	exon	3278421	3278612	1000	+	.	gene_id "MSTRG.37538"; transcript_id "MSTRG.37538.30"; exon_number "2";
chr12	StringTie	exon	3278992	3279066	1000	+	.	gene_id "MSTRG.37538"; transcript_id "MSTRG.37538.30"; exon_number "3";
chr12	StringTie	exon	3280382	3280483	1000	+	.	gene_id "MSTRG.37538"; transcript_id "MSTRG.37538.30"; exon_number "4";
chr12	StringTie	exon	3281198	3281329	1000	+	.	gene_id "MSTRG.37538"; transcript_id "MSTRG.37538.30"; exon_number "5";
chr12	StringTie	exon	3281734	3281817	1000	+	.	gene_id "MSTRG.37538"; transcript_id "MSTRG.37538.30"; exon_number "6";
chr12	StringTie	exon	3283045	3286625	1000	+	.	gene_id "MSTRG.37538"; transcript_id "MSTRG.37538.30"; exon_number "7";
chr12	StringTie	transcript	3262631	3288218	1000	+	.	gene_id "MSTRG.37538"; transcript_id "MSTRG.37538.31";
chr12	StringTie	exon	3262631	3262731	1000	+	.	gene_id "MSTRG.37538"; transcript_id "MSTRG.37538.31"; exon_number "1";
chr12	StringTie	exon	3263268	3273246	1000	+	.	gene_id "MSTRG.37538"; transcript_id "MSTRG.37538.31"; exon_number "2";
chr12	StringTie	exon	3278421	3278612	1000	+	.	gene_id "MSTRG.37538"; transcript_id "MSTRG.37538.31"; exon_number "3";
chr12	StringTie	exon	3278992	3279066	1000	+	.	gene_id "MSTRG.37538"; transcript_id "MSTRG.37538.31"; exon_number "4";
chr12	StringTie	exon	3280382	3280483	1000	+	.	gene_id "MSTRG.37538"; transcript_id "MSTRG.37538.31"; exon_number "5";
chr12	StringTie	exon	3281198	3281329	1000	+	.	gene_id "MSTRG.37538"; transcript_id "MSTRG.37538.31"; exon_number "6";
chr12	StringTie	exon	3281734	3281817	1000	+	.	gene_id "MSTRG.37538"; transcript_id "MSTRG.37538.31"; exon_number "7";
chr12	StringTie	exon	3283045	3288218	1000	+	.	gene_id "MSTRG.37538"; transcript_id "MSTRG.37538.31"; exon_number "8";
chr12	StringTie	transcript	3268857	3290127	1000	+	.	gene_id "MSTRG.37538"; transcript_id "MSTRG.37538.32";
chr12	StringTie	exon	3268857	3275815	1000	+	.	gene_id "MSTRG.37538"; transcript_id "MSTRG.37538.32"; exon_number "1";
chr12	StringTie	exon	3278421	3278612	1000	+	.	gene_id "MSTRG.37538"; transcript_id "MSTRG.37538.32"; exon_number "2";
chr12	StringTie	exon	3278992	3279066	1000	+	.	gene_id "MSTRG.37538"; transcript_id "MSTRG.37538.32"; exon_number "3";
chr12	StringTie	exon	3280382	3280483	1000	+	.	gene_id "MSTRG.37538"; transcript_id "MSTRG.37538.32"; exon_number "4";
chr12	StringTie	exon	3281198	3281329	1000	+	.	gene_id "MSTRG.37538"; transcript_id "MSTRG.37538.32"; exon_number "5";
chr12	StringTie	exon	3281734	3281817	1000	+	.	gene_id "MSTRG.37538"; transcript_id "MSTRG.37538.32"; exon_number "6";
chr12	StringTie	exon	3283045	3290127	1000	+	.	gene_id "MSTRG.37538"; transcript_id "MSTRG.37538.32"; exon_number "7";
chr12	StringTie	transcript	3269860	3286738	1000	+	.	gene_id "MSTRG.37538"; transcript_id "MSTRG.37538.33";
chr12	StringTie	exon	3269860	3271921	1000	+	.	gene_id "MSTRG.37538"; transcript_id "MSTRG.37538.33"; exon_number "1";
chr12	StringTie	exon	3273088	3273246	1000	+	.	gene_id "MSTRG.37538"; transcript_id "MSTRG.37538.33"; exon_number "2";
chr12	StringTie	exon	3278421	3278612	1000	+	.	gene_id "MSTRG.37538"; transcript_id "MSTRG.37538.33"; exon_number "3";
chr12	StringTie	exon	3278992	3279066	1000	+	.	gene_id "MSTRG.37538"; transcript_id "MSTRG.37538.33"; exon_number "4";
chr12	StringTie	exon	3280382	3280483	1000	+	.	gene_id "MSTRG.37538"; transcript_id "MSTRG.37538.33"; exon_number "5";
chr12	StringTie	exon	3281198	3281329	1000	+	.	gene_id "MSTRG.37538"; transcript_id "MSTRG.37538.33"; exon_number "6";
chr12	StringTie	exon	3281734	3281817	1000	+	.	gene_id "MSTRG.37538"; transcript_id "MSTRG.37538.33"; exon_number "7";
chr12	StringTie	exon	3283045	3286738	1000	+	.	gene_id "MSTRG.37538"; transcript_id "MSTRG.37538.33"; exon_number "8";
chr12	StringTie	transcript	3270185	3286601	1000	+	.	gene_id "MSTRG.37538"; transcript_id "MSTRG.37538.34";
chr12	StringTie	exon	3270185	3270246	1000	+	.	gene_id "MSTRG.37538"; transcript_id "MSTRG.37538.34"; exon_number "1";
chr12	StringTie	exon	3271722	3271921	1000	+	.	gene_id "MSTRG.37538"; transcript_id "MSTRG.37538.34"; exon_number "2";
chr12	StringTie	exon	3273088	3273246	1000	+	.	gene_id "MSTRG.37538"; transcript_id "MSTRG.37538.34"; exon_number "3";
chr12	StringTie	exon	3278421	3278612	1000	+	.	gene_id "MSTRG.37538"; transcript_id "MSTRG.37538.34"; exon_number "4";
chr12	StringTie	exon	3278992	3279066	1000	+	.	gene_id "MSTRG.37538"; transcript_id "MSTRG.37538.34"; exon_number "5";
chr12	StringTie	exon	3280382	3280483	1000	+	.	gene_id "MSTRG.37538"; transcript_id "MSTRG.37538.34"; exon_number "6";
chr12	StringTie	exon	3281198	3281329	1000	+	.	gene_id "MSTRG.37538"; transcript_id "MSTRG.37538.34"; exon_number "7";
chr12	StringTie	exon	3281734	3281817	1000	+	.	gene_id "MSTRG.37538"; transcript_id "MSTRG.37538.34"; exon_number "8";
chr12	StringTie	exon	3283045	3286601	1000	+	.	gene_id "MSTRG.37538"; transcript_id "MSTRG.37538.34"; exon_number "9";
chr12	StringTie	transcript	3271729	3286616	1000	+	.	gene_id "MSTRG.37538"; transcript_id "MSTRG.37538.35";
chr12	StringTie	exon	3271729	3271922	1000	+	.	gene_id "MSTRG.37538"; transcript_id "MSTRG.37538.35"; exon_number "1";
chr12	StringTie	exon	3278421	3278612	1000	+	.	gene_id "MSTRG.37538"; transcript_id "MSTRG.37538.35"; exon_number "2";
chr12	StringTie	exon	3278992	3279066	1000	+	.	gene_id "MSTRG.37538"; transcript_id "MSTRG.37538.35"; exon_number "3";
chr12	StringTie	exon	3280382	3280483	1000	+	.	gene_id "MSTRG.37538"; transcript_id "MSTRG.37538.35"; exon_number "4";
chr12	StringTie	exon	3281198	3281329	1000	+	.	gene_id "MSTRG.37538"; transcript_id "MSTRG.37538.35"; exon_number "5";
chr12	StringTie	exon	3281734	3281817	1000	+	.	gene_id "MSTRG.37538"; transcript_id "MSTRG.37538.35"; exon_number "6";
chr12	StringTie	exon	3283045	3286616	1000	+	.	gene_id "MSTRG.37538"; transcript_id "MSTRG.37538.35"; exon_number "7";
chr12	StringTie	transcript	3272750	3286650	1000	+	.	gene_id "MSTRG.37538"; transcript_id "MSTRG.37538.36";
chr12	StringTie	exon	3272750	3273246	1000	+	.	gene_id "MSTRG.37538"; transcript_id "MSTRG.37538.36"; exon_number "1";
chr12	StringTie	exon	3275436	3275815	1000	+	.	gene_id "MSTRG.37538"; transcript_id "MSTRG.37538.36"; exon_number "2";
chr12	StringTie	exon	3278421	3278612	1000	+	.	gene_id "MSTRG.37538"; transcript_id "MSTRG.37538.36"; exon_number "3";
chr12	StringTie	exon	3278992	3279066	1000	+	.	gene_id "MSTRG.37538"; transcript_id "MSTRG.37538.36"; exon_number "4";
chr12	StringTie	exon	3280382	3280483	1000	+	.	gene_id "MSTRG.37538"; transcript_id "MSTRG.37538.36"; exon_number "5";
chr12	StringTie	exon	3281198	3281329	1000	+	.	gene_id "MSTRG.37538"; transcript_id "MSTRG.37538.36"; exon_number "6";
chr12	StringTie	exon	3281734	3281817	1000	+	.	gene_id "MSTRG.37538"; transcript_id "MSTRG.37538.36"; exon_number "7";
chr12	StringTie	exon	3283045	3286650	1000	+	.	gene_id "MSTRG.37538"; transcript_id "MSTRG.37538.36"; exon_number "8";
chr12	StringTie	transcript	3275193	3286599	1000	+	.	gene_id "MSTRG.37538"; transcript_id "MSTRG.37538.38";
chr12	StringTie	exon	3275193	3275859	1000	+	.	gene_id "MSTRG.37538"; transcript_id "MSTRG.37538.38"; exon_number "1";
chr12	StringTie	exon	3278421	3278612	1000	+	.	gene_id "MSTRG.37538"; transcript_id "MSTRG.37538.38"; exon_number "2";
chr12	StringTie	exon	3278992	3279066	1000	+	.	gene_id "MSTRG.37538"; transcript_id "MSTRG.37538.38"; exon_number "3";
chr12	StringTie	exon	3280382	3280483	1000	+	.	gene_id "MSTRG.37538"; transcript_id "MSTRG.37538.38"; exon_number "4";
chr12	StringTie	exon	3281198	3281329	1000	+	.	gene_id "MSTRG.37538"; transcript_id "MSTRG.37538.38"; exon_number "5";
chr12	StringTie	exon	3281734	3281817	1000	+	.	gene_id "MSTRG.37538"; transcript_id "MSTRG.37538.38"; exon_number "6";
chr12	StringTie	exon	3283045	3286599	1000	+	.	gene_id "MSTRG.37538"; transcript_id "MSTRG.37538.38"; exon_number "7";
chr12	StringTie	transcript	3077289	3216003	1000	+	.	gene_id "MSTRG.37538"; transcript_id "MSTRG.37538.4";
chr12	StringTie	exon	3077289	3077453	1000	+	.	gene_id "MSTRG.37538"; transcript_id "MSTRG.37538.4"; exon_number "1";
chr12	StringTie	exon	3083653	3083719	1000	+	.	gene_id "MSTRG.37538"; transcript_id "MSTRG.37538.4"; exon_number "2";
chr12	StringTie	exon	3201177	3201256	1000	+	.	gene_id "MSTRG.37538"; transcript_id "MSTRG.37538.4"; exon_number "3";
chr12	StringTie	exon	3206280	3206418	1000	+	.	gene_id "MSTRG.37538"; transcript_id "MSTRG.37538.4"; exon_number "4";
chr12	StringTie	exon	3214317	3215355	1000	+	.	gene_id "MSTRG.37538"; transcript_id "MSTRG.37538.4"; exon_number "5";
chr12	StringTie	exon	3215768	3216003	1000	+	.	gene_id "MSTRG.37538"; transcript_id "MSTRG.37538.4"; exon_number "6";
chr12	StringTie	transcript	3077294	3214953	1000	+	.	gene_id "MSTRG.37538"; transcript_id "MSTRG.37538.5";
chr12	StringTie	exon	3077294	3077453	1000	+	.	gene_id "MSTRG.37538"; transcript_id "MSTRG.37538.5"; exon_number "1";
chr12	StringTie	exon	3083653	3083719	1000	+	.	gene_id "MSTRG.37538"; transcript_id "MSTRG.37538.5"; exon_number "2";
chr12	StringTie	exon	3084724	3084771	1000	+	.	gene_id "MSTRG.37538"; transcript_id "MSTRG.37538.5"; exon_number "3";
chr12	StringTie	exon	3201177	3201256	1000	+	.	gene_id "MSTRG.37538"; transcript_id "MSTRG.37538.5"; exon_number "4";
chr12	StringTie	exon	3206280	3206418	1000	+	.	gene_id "MSTRG.37538"; transcript_id "MSTRG.37538.5"; exon_number "5";
chr12	StringTie	exon	3214317	3214708	1000	+	.	gene_id "MSTRG.37538"; transcript_id "MSTRG.37538.5"; exon_number "6";
chr12	StringTie	exon	3214851	3214953	1000	+	.	gene_id "MSTRG.37538"; transcript_id "MSTRG.37538.5"; exon_number "7";
chr12	StringTie	transcript	3077320	3216130	1000	+	.	gene_id "MSTRG.37538"; transcript_id "MSTRG.37538.6";
chr12	StringTie	exon	3077320	3077453	1000	+	.	gene_id "MSTRG.37538"; transcript_id "MSTRG.37538.6"; exon_number "1";
chr12	StringTie	exon	3083653	3083719	1000	+	.	gene_id "MSTRG.37538"; transcript_id "MSTRG.37538.6"; exon_number "2";
chr12	StringTie	exon	3201177	3201256	1000	+	.	gene_id "MSTRG.37538"; transcript_id "MSTRG.37538.6"; exon_number "3";
chr12	StringTie	exon	3206280	3206418	1000	+	.	gene_id "MSTRG.37538"; transcript_id "MSTRG.37538.6"; exon_number "4";
chr12	StringTie	exon	3214317	3215360	1000	+	.	gene_id "MSTRG.37538"; transcript_id "MSTRG.37538.6"; exon_number "5";
chr12	StringTie	exon	3215768	3216130	1000	+	.	gene_id "MSTRG.37538"; transcript_id "MSTRG.37538.6"; exon_number "6";
chr12	StringTie	transcript	3077320	3286656	1000	+	.	gene_id "MSTRG.37538"; transcript_id "MSTRG.37538.7";
chr12	StringTie	exon	3077320	3077453	1000	+	.	gene_id "MSTRG.37538"; transcript_id "MSTRG.37538.7"; exon_number "1";
chr12	StringTie	exon	3083653	3083719	1000	+	.	gene_id "MSTRG.37538"; transcript_id "MSTRG.37538.7"; exon_number "2";
chr12	StringTie	exon	3201177	3201256	1000	+	.	gene_id "MSTRG.37538"; transcript_id "MSTRG.37538.7"; exon_number "3";
chr12	StringTie	exon	3214317	3215355	1000	+	.	gene_id "MSTRG.37538"; transcript_id "MSTRG.37538.7"; exon_number "4";
chr12	StringTie	exon	3278421	3278612	1000	+	.	gene_id "MSTRG.37538"; transcript_id "MSTRG.37538.7"; exon_number "5";
chr12	StringTie	exon	3278992	3279066	1000	+	.	gene_id "MSTRG.37538"; transcript_id "MSTRG.37538.7"; exon_number "6";
chr12	StringTie	exon	3280382	3280483	1000	+	.	gene_id "MSTRG.37538"; transcript_id "MSTRG.37538.7"; exon_number "7";
chr12	StringTie	exon	3281198	3281329	1000	+	.	gene_id "MSTRG.37538"; transcript_id "MSTRG.37538.7"; exon_number "8";
chr12	StringTie	exon	3281734	3281817	1000	+	.	gene_id "MSTRG.37538"; transcript_id "MSTRG.37538.7"; exon_number "9";
chr12	StringTie	exon	3283024	3286656	1000	+	.	gene_id "MSTRG.37538"; transcript_id "MSTRG.37538.7"; exon_number "10";
chr12	StringTie	transcript	3077344	3133889	1000	+	.	gene_id "MSTRG.37538"; transcript_id "MSTRG.37538.8";
chr12	StringTie	exon	3077344	3077453	1000	+	.	gene_id "MSTRG.37538"; transcript_id "MSTRG.37538.8"; exon_number "1";
chr12	StringTie	exon	3083653	3083719	1000	+	.	gene_id "MSTRG.37538"; transcript_id "MSTRG.37538.8"; exon_number "2";
chr12	StringTie	exon	3110999	3111129	1000	+	.	gene_id "MSTRG.37538"; transcript_id "MSTRG.37538.8"; exon_number "3";
chr12	StringTie	exon	3133690	3133889	1000	+	.	gene_id "MSTRG.37538"; transcript_id "MSTRG.37538.8"; exon_number "4";
chr12	StringTie	transcript	3124777	3125063	1000	+	.	gene_id "MSTRG.37539"; transcript_id "ENST00000620330"; gene_name "Metazoa_SRP"; ref_gene_id "ENSG00000278469";
chr12	StringTie	exon	3124777	3125063	1000	+	.	gene_id "MSTRG.37539"; transcript_id "ENST00000620330"; exon_number "1"; gene_name "Metazoa_SRP"; ref_gene_id "ENSG00000278469";
chr1	StringTie	transcript	48020178	48020421	1000	.	.	gene_id "MSTRG.3754"; transcript_id "MSTRG.3754.1";
chr1	StringTie	exon	48020178	48020421	1000	.	.	gene_id "MSTRG.3754"; transcript_id "MSTRG.3754.1"; exon_number "1";
chr12	StringTie	transcript	3149797	3151476	1000	+	.	gene_id "MSTRG.37540"; transcript_id "ENST00000539784"; gene_name "TSPAN9-IT1"; ref_gene_id "ENSG00000256197";
chr12	StringTie	exon	3149797	3149866	1000	+	.	gene_id "MSTRG.37540"; transcript_id "ENST00000539784"; exon_number "1"; gene_name "TSPAN9-IT1"; ref_gene_id "ENSG00000256197";
chr12	StringTie	exon	3150985	3151476	1000	+	.	gene_id "MSTRG.37540"; transcript_id "ENST00000539784"; exon_number "2"; gene_name "TSPAN9-IT1"; ref_gene_id "ENSG00000256197";
chr12	StringTie	transcript	3171657	3174056	1000	+	.	gene_id "MSTRG.37541"; transcript_id "ENST00000619492"; gene_name "RP11-543P15.3"; ref_gene_id "ENSG00000275850";
chr12	StringTie	exon	3171657	3174056	1000	+	.	gene_id "MSTRG.37541"; transcript_id "ENST00000619492"; exon_number "1"; gene_name "RP11-543P15.3"; ref_gene_id "ENSG00000275850";
chr12	StringTie	transcript	3211471	3211946	1000	+	.	gene_id "MSTRG.37542"; transcript_id "MSTRG.37542.1";
chr12	StringTie	exon	3211471	3211946	1000	+	.	gene_id "MSTRG.37542"; transcript_id "MSTRG.37542.1"; exon_number "1";
chr12	StringTie	transcript	3211596	3211940	1000	+	.	gene_id "MSTRG.37542"; transcript_id "MSTRG.37542.10";
chr12	StringTie	exon	3211596	3211836	1000	+	.	gene_id "MSTRG.37542"; transcript_id "MSTRG.37542.10"; exon_number "1";
chr12	StringTie	exon	3211914	3211940	1000	+	.	gene_id "MSTRG.37542"; transcript_id "MSTRG.37542.10"; exon_number "2";
chr12	StringTie	transcript	3211597	3211941	1000	+	.	gene_id "MSTRG.37542"; transcript_id "MSTRG.37542.11";
chr12	StringTie	exon	3211597	3211850	1000	+	.	gene_id "MSTRG.37542"; transcript_id "MSTRG.37542.11"; exon_number "1";
chr12	StringTie	exon	3211914	3211941	1000	+	.	gene_id "MSTRG.37542"; transcript_id "MSTRG.37542.11"; exon_number "2";
chr12	StringTie	transcript	3211598	3211937	1000	+	.	gene_id "MSTRG.37542"; transcript_id "MSTRG.37542.12";
chr12	StringTie	exon	3211598	3211860	1000	+	.	gene_id "MSTRG.37542"; transcript_id "MSTRG.37542.12"; exon_number "1";
chr12	StringTie	exon	3211889	3211937	1000	+	.	gene_id "MSTRG.37542"; transcript_id "MSTRG.37542.12"; exon_number "2";
chr12	StringTie	transcript	3211598	3211940	1000	+	.	gene_id "MSTRG.37542"; transcript_id "MSTRG.37542.13";
chr12	StringTie	exon	3211598	3211862	1000	+	.	gene_id "MSTRG.37542"; transcript_id "MSTRG.37542.13"; exon_number "1";
chr12	StringTie	exon	3211897	3211940	1000	+	.	gene_id "MSTRG.37542"; transcript_id "MSTRG.37542.13"; exon_number "2";
chr12	StringTie	transcript	3211553	3211941	1000	+	.	gene_id "MSTRG.37542"; transcript_id "MSTRG.37542.2";
chr12	StringTie	exon	3211553	3211862	1000	+	.	gene_id "MSTRG.37542"; transcript_id "MSTRG.37542.2"; exon_number "1";
chr12	StringTie	exon	3211914	3211941	1000	+	.	gene_id "MSTRG.37542"; transcript_id "MSTRG.37542.2"; exon_number "2";
chr12	StringTie	transcript	3211591	3211944	1000	+	.	gene_id "MSTRG.37542"; transcript_id "MSTRG.37542.3";
chr12	StringTie	exon	3211591	3211721	1000	+	.	gene_id "MSTRG.37542"; transcript_id "MSTRG.37542.3"; exon_number "1";
chr12	StringTie	exon	3211829	3211944	1000	+	.	gene_id "MSTRG.37542"; transcript_id "MSTRG.37542.3"; exon_number "2";
chr12	StringTie	transcript	3211593	3211941	1000	+	.	gene_id "MSTRG.37542"; transcript_id "MSTRG.37542.4";
chr12	StringTie	exon	3211593	3211632	1000	+	.	gene_id "MSTRG.37542"; transcript_id "MSTRG.37542.4"; exon_number "1";
chr12	StringTie	exon	3211656	3211941	1000	+	.	gene_id "MSTRG.37542"; transcript_id "MSTRG.37542.4"; exon_number "2";
chr12	StringTie	transcript	3211593	3211940	1000	+	.	gene_id "MSTRG.37542"; transcript_id "MSTRG.37542.5";
chr12	StringTie	exon	3211593	3211740	1000	+	.	gene_id "MSTRG.37542"; transcript_id "MSTRG.37542.5"; exon_number "1";
chr12	StringTie	exon	3211829	3211940	1000	+	.	gene_id "MSTRG.37542"; transcript_id "MSTRG.37542.5"; exon_number "2";
chr12	StringTie	transcript	3211593	3211940	1000	+	.	gene_id "MSTRG.37542"; transcript_id "MSTRG.37542.6";
chr12	StringTie	exon	3211593	3211860	1000	+	.	gene_id "MSTRG.37542"; transcript_id "MSTRG.37542.6"; exon_number "1";
chr12	StringTie	exon	3211897	3211940	1000	+	.	gene_id "MSTRG.37542"; transcript_id "MSTRG.37542.6"; exon_number "2";
chr12	StringTie	transcript	3211593	3211940	1000	+	.	gene_id "MSTRG.37542"; transcript_id "MSTRG.37542.7";
chr12	StringTie	exon	3211593	3211797	1000	+	.	gene_id "MSTRG.37542"; transcript_id "MSTRG.37542.7"; exon_number "1";
chr12	StringTie	exon	3211914	3211940	1000	+	.	gene_id "MSTRG.37542"; transcript_id "MSTRG.37542.7"; exon_number "2";
chr12	StringTie	transcript	3211594	3211940	1000	+	.	gene_id "MSTRG.37542"; transcript_id "MSTRG.37542.8";
chr12	StringTie	exon	3211594	3211860	1000	+	.	gene_id "MSTRG.37542"; transcript_id "MSTRG.37542.8"; exon_number "1";
chr12	StringTie	exon	3211914	3211940	1000	+	.	gene_id "MSTRG.37542"; transcript_id "MSTRG.37542.8"; exon_number "2";
chr12	StringTie	transcript	3211595	3211937	1000	+	.	gene_id "MSTRG.37542"; transcript_id "MSTRG.37542.9";
chr12	StringTie	exon	3211595	3211848	1000	+	.	gene_id "MSTRG.37542"; transcript_id "MSTRG.37542.9"; exon_number "1";
chr12	StringTie	exon	3211914	3211937	1000	+	.	gene_id "MSTRG.37542"; transcript_id "MSTRG.37542.9"; exon_number "2";
chr12	StringTie	transcript	3211663	3211917	1000	-	.	gene_id "MSTRG.37543"; transcript_id "ENST00000495392"; gene_name "RP11-543P15.1"; ref_gene_id "ENSG00000227081";
chr12	StringTie	exon	3211663	3211917	1000	-	.	gene_id "MSTRG.37543"; transcript_id "ENST00000495392"; exon_number "1"; gene_name "RP11-543P15.1"; ref_gene_id "ENSG00000227081";
chr12	StringTie	transcript	3211593	3211948	1000	-	.	gene_id "MSTRG.37543"; transcript_id "MSTRG.37543.1";
chr12	StringTie	exon	3211593	3211668	1000	-	.	gene_id "MSTRG.37543"; transcript_id "MSTRG.37543.1"; exon_number "1";
chr12	StringTie	exon	3211783	3211948	1000	-	.	gene_id "MSTRG.37543"; transcript_id "MSTRG.37543.1"; exon_number "2";
chr12	StringTie	transcript	3211593	3211952	1000	-	.	gene_id "MSTRG.37543"; transcript_id "MSTRG.37543.2";
chr12	StringTie	exon	3211593	3211691	1000	-	.	gene_id "MSTRG.37543"; transcript_id "MSTRG.37543.2"; exon_number "1";
chr12	StringTie	exon	3211783	3211952	1000	-	.	gene_id "MSTRG.37543"; transcript_id "MSTRG.37543.2"; exon_number "2";
chr12	StringTie	transcript	3211597	3211951	1000	-	.	gene_id "MSTRG.37543"; transcript_id "MSTRG.37543.3";
chr12	StringTie	exon	3211597	3211712	1000	-	.	gene_id "MSTRG.37543"; transcript_id "MSTRG.37543.3"; exon_number "1";
chr12	StringTie	exon	3211809	3211951	1000	-	.	gene_id "MSTRG.37543"; transcript_id "MSTRG.37543.3"; exon_number "2";
chr12	StringTie	transcript	3296202	3300224	1000	-	.	gene_id "MSTRG.37544"; transcript_id "ENST00000505276"; gene_name "RP5-1063M23.3"; ref_gene_id "ENSG00000250770";
chr12	StringTie	exon	3296202	3298260	1000	-	.	gene_id "MSTRG.37544"; transcript_id "ENST00000505276"; exon_number "1"; gene_name "RP5-1063M23.3"; ref_gene_id "ENSG00000250770";
chr12	StringTie	exon	3299981	3300224	1000	-	.	gene_id "MSTRG.37544"; transcript_id "ENST00000505276"; exon_number "2"; gene_name "RP5-1063M23.3"; ref_gene_id "ENSG00000250770";
chr12	StringTie	transcript	3298210	3337202	1000	-	.	gene_id "MSTRG.37544"; transcript_id "ENST00000635814"; gene_name "RP5-1063M23.3"; ref_gene_id "ENSG00000250770";
chr12	StringTie	exon	3298210	3298262	1000	-	.	gene_id "MSTRG.37544"; transcript_id "ENST00000635814"; exon_number "1"; gene_name "RP5-1063M23.3"; ref_gene_id "ENSG00000250770";
chr12	StringTie	exon	3303337	3303403	1000	-	.	gene_id "MSTRG.37544"; transcript_id "ENST00000635814"; exon_number "2"; gene_name "RP5-1063M23.3"; ref_gene_id "ENSG00000250770";
chr12	StringTie	exon	3303782	3303937	1000	-	.	gene_id "MSTRG.37544"; transcript_id "ENST00000635814"; exon_number "3"; gene_name "RP5-1063M23.3"; ref_gene_id "ENSG00000250770";
chr12	StringTie	exon	3306764	3306868	1000	-	.	gene_id "MSTRG.37544"; transcript_id "ENST00000635814"; exon_number "4"; gene_name "RP5-1063M23.3"; ref_gene_id "ENSG00000250770";
chr12	StringTie	exon	3307748	3307818	1000	-	.	gene_id "MSTRG.37544"; transcript_id "ENST00000635814"; exon_number "5"; gene_name "RP5-1063M23.3"; ref_gene_id "ENSG00000250770";
chr12	StringTie	exon	3323324	3323512	1000	-	.	gene_id "MSTRG.37544"; transcript_id "ENST00000635814"; exon_number "6"; gene_name "RP5-1063M23.3"; ref_gene_id "ENSG00000250770";
chr12	StringTie	exon	3337119	3337202	1000	-	.	gene_id "MSTRG.37544"; transcript_id "ENST00000635814"; exon_number "7"; gene_name "RP5-1063M23.3"; ref_gene_id "ENSG00000250770";
chr12	StringTie	transcript	3298659	3366122	1000	-	.	gene_id "MSTRG.37544"; transcript_id "ENST00000636557"; gene_name "RP5-1063M23.3"; ref_gene_id "ENSG00000250770";
chr12	StringTie	exon	3298659	3300992	1000	-	.	gene_id "MSTRG.37544"; transcript_id "ENST00000636557"; exon_number "1"; gene_name "RP5-1063M23.3"; ref_gene_id "ENSG00000250770";
chr12	StringTie	exon	3303337	3303403	1000	-	.	gene_id "MSTRG.37544"; transcript_id "ENST00000636557"; exon_number "2"; gene_name "RP5-1063M23.3"; ref_gene_id "ENSG00000250770";
chr12	StringTie	exon	3303782	3303937	1000	-	.	gene_id "MSTRG.37544"; transcript_id "ENST00000636557"; exon_number "3"; gene_name "RP5-1063M23.3"; ref_gene_id "ENSG00000250770";
chr12	StringTie	exon	3307210	3307476	1000	-	.	gene_id "MSTRG.37544"; transcript_id "ENST00000636557"; exon_number "4"; gene_name "RP5-1063M23.3"; ref_gene_id "ENSG00000250770";
chr12	StringTie	exon	3307748	3307818	1000	-	.	gene_id "MSTRG.37544"; transcript_id "ENST00000636557"; exon_number "5"; gene_name "RP5-1063M23.3"; ref_gene_id "ENSG00000250770";
chr12	StringTie	exon	3366059	3366122	1000	-	.	gene_id "MSTRG.37544"; transcript_id "ENST00000636557"; exon_number "6"; gene_name "RP5-1063M23.3"; ref_gene_id "ENSG00000250770";
chr12	StringTie	transcript	3298696	3366112	1000	-	.	gene_id "MSTRG.37544"; transcript_id "ENST00000637529"; gene_name "RP5-1063M23.3"; ref_gene_id "ENSG00000250770";
chr12	StringTie	exon	3298696	3300441	1000	-	.	gene_id "MSTRG.37544"; transcript_id "ENST00000637529"; exon_number "1"; gene_name "RP5-1063M23.3"; ref_gene_id "ENSG00000250770";
chr12	StringTie	exon	3300846	3300992	1000	-	.	gene_id "MSTRG.37544"; transcript_id "ENST00000637529"; exon_number "2"; gene_name "RP5-1063M23.3"; ref_gene_id "ENSG00000250770";
chr12	StringTie	exon	3303337	3303403	1000	-	.	gene_id "MSTRG.37544"; transcript_id "ENST00000637529"; exon_number "3"; gene_name "RP5-1063M23.3"; ref_gene_id "ENSG00000250770";
chr12	StringTie	exon	3303782	3303937	1000	-	.	gene_id "MSTRG.37544"; transcript_id "ENST00000637529"; exon_number "4"; gene_name "RP5-1063M23.3"; ref_gene_id "ENSG00000250770";
chr12	StringTie	exon	3307210	3307476	1000	-	.	gene_id "MSTRG.37544"; transcript_id "ENST00000637529"; exon_number "5"; gene_name "RP5-1063M23.3"; ref_gene_id "ENSG00000250770";
chr12	StringTie	exon	3307748	3307818	1000	-	.	gene_id "MSTRG.37544"; transcript_id "ENST00000637529"; exon_number "6"; gene_name "RP5-1063M23.3"; ref_gene_id "ENSG00000250770";
chr12	StringTie	exon	3331810	3332392	1000	-	.	gene_id "MSTRG.37544"; transcript_id "ENST00000637529"; exon_number "7"; gene_name "RP5-1063M23.3"; ref_gene_id "ENSG00000250770";
chr12	StringTie	exon	3366059	3366112	1000	-	.	gene_id "MSTRG.37544"; transcript_id "ENST00000637529"; exon_number "8"; gene_name "RP5-1063M23.3"; ref_gene_id "ENSG00000250770";
chr12	StringTie	transcript	3287009	3366170	1000	-	.	gene_id "MSTRG.37544"; transcript_id "MSTRG.37544.1";
chr12	StringTie	exon	3287009	3298260	1000	-	.	gene_id "MSTRG.37544"; transcript_id "MSTRG.37544.1"; exon_number "1";
chr12	StringTie	exon	3299981	3300992	1000	-	.	gene_id "MSTRG.37544"; transcript_id "MSTRG.37544.1"; exon_number "2";
chr12	StringTie	exon	3303337	3303403	1000	-	.	gene_id "MSTRG.37544"; transcript_id "MSTRG.37544.1"; exon_number "3";
chr12	StringTie	exon	3303782	3303937	1000	-	.	gene_id "MSTRG.37544"; transcript_id "MSTRG.37544.1"; exon_number "4";
chr12	StringTie	exon	3305950	3306868	1000	-	.	gene_id "MSTRG.37544"; transcript_id "MSTRG.37544.1"; exon_number "5";
chr12	StringTie	exon	3307210	3307476	1000	-	.	gene_id "MSTRG.37544"; transcript_id "MSTRG.37544.1"; exon_number "6";
chr12	StringTie	exon	3307748	3307818	1000	-	.	gene_id "MSTRG.37544"; transcript_id "MSTRG.37544.1"; exon_number "7";
chr12	StringTie	exon	3311334	3311400	1000	-	.	gene_id "MSTRG.37544"; transcript_id "MSTRG.37544.1"; exon_number "8";
chr12	StringTie	exon	3312448	3323512	1000	-	.	gene_id "MSTRG.37544"; transcript_id "MSTRG.37544.1"; exon_number "9";
chr12	StringTie	exon	3331810	3332392	1000	-	.	gene_id "MSTRG.37544"; transcript_id "MSTRG.37544.1"; exon_number "10";
chr12	StringTie	exon	3337052	3345983	1000	-	.	gene_id "MSTRG.37544"; transcript_id "MSTRG.37544.1"; exon_number "11";
chr12	StringTie	exon	3366059	3366170	1000	-	.	gene_id "MSTRG.37544"; transcript_id "MSTRG.37544.1"; exon_number "12";
chr12	StringTie	transcript	3292931	3332675	1000	-	.	gene_id "MSTRG.37544"; transcript_id "MSTRG.37544.10";
chr12	StringTie	exon	3292931	3298260	1000	-	.	gene_id "MSTRG.37544"; transcript_id "MSTRG.37544.10"; exon_number "1";
chr12	StringTie	exon	3299981	3300441	1000	-	.	gene_id "MSTRG.37544"; transcript_id "MSTRG.37544.10"; exon_number "2";
chr12	StringTie	exon	3300846	3300992	1000	-	.	gene_id "MSTRG.37544"; transcript_id "MSTRG.37544.10"; exon_number "3";
chr12	StringTie	exon	3303337	3303403	1000	-	.	gene_id "MSTRG.37544"; transcript_id "MSTRG.37544.10"; exon_number "4";
chr12	StringTie	exon	3303782	3303937	1000	-	.	gene_id "MSTRG.37544"; transcript_id "MSTRG.37544.10"; exon_number "5";
chr12	StringTie	exon	3305950	3306061	1000	-	.	gene_id "MSTRG.37544"; transcript_id "MSTRG.37544.10"; exon_number "6";
chr12	StringTie	exon	3306764	3306868	1000	-	.	gene_id "MSTRG.37544"; transcript_id "MSTRG.37544.10"; exon_number "7";
chr12	StringTie	exon	3307210	3307476	1000	-	.	gene_id "MSTRG.37544"; transcript_id "MSTRG.37544.10"; exon_number "8";
chr12	StringTie	exon	3307748	3307818	1000	-	.	gene_id "MSTRG.37544"; transcript_id "MSTRG.37544.10"; exon_number "9";
chr12	StringTie	exon	3331810	3332675	1000	-	.	gene_id "MSTRG.37544"; transcript_id "MSTRG.37544.10"; exon_number "10";
chr12	StringTie	transcript	3292949	3340780	1000	-	.	gene_id "MSTRG.37544"; transcript_id "MSTRG.37544.11";
chr12	StringTie	exon	3292949	3298260	1000	-	.	gene_id "MSTRG.37544"; transcript_id "MSTRG.37544.11"; exon_number "1";
chr12	StringTie	exon	3299981	3300441	1000	-	.	gene_id "MSTRG.37544"; transcript_id "MSTRG.37544.11"; exon_number "2";
chr12	StringTie	exon	3300846	3300992	1000	-	.	gene_id "MSTRG.37544"; transcript_id "MSTRG.37544.11"; exon_number "3";
chr12	StringTie	exon	3303337	3303937	1000	-	.	gene_id "MSTRG.37544"; transcript_id "MSTRG.37544.11"; exon_number "4";
chr12	StringTie	exon	3305950	3306061	1000	-	.	gene_id "MSTRG.37544"; transcript_id "MSTRG.37544.11"; exon_number "5";
chr12	StringTie	exon	3306764	3306868	1000	-	.	gene_id "MSTRG.37544"; transcript_id "MSTRG.37544.11"; exon_number "6";
chr12	StringTie	exon	3307210	3307476	1000	-	.	gene_id "MSTRG.37544"; transcript_id "MSTRG.37544.11"; exon_number "7";
chr12	StringTie	exon	3307748	3307818	1000	-	.	gene_id "MSTRG.37544"; transcript_id "MSTRG.37544.11"; exon_number "8";
chr12	StringTie	exon	3316725	3317319	1000	-	.	gene_id "MSTRG.37544"; transcript_id "MSTRG.37544.11"; exon_number "9";
chr12	StringTie	exon	3331810	3340780	1000	-	.	gene_id "MSTRG.37544"; transcript_id "MSTRG.37544.11"; exon_number "10";
chr12	StringTie	transcript	3292991	3307820	1000	-	.	gene_id "MSTRG.37544"; transcript_id "MSTRG.37544.12";
chr12	StringTie	exon	3292991	3298260	1000	-	.	gene_id "MSTRG.37544"; transcript_id "MSTRG.37544.12"; exon_number "1";
chr12	StringTie	exon	3299318	3300441	1000	-	.	gene_id "MSTRG.37544"; transcript_id "MSTRG.37544.12"; exon_number "2";
chr12	StringTie	exon	3300846	3300992	1000	-	.	gene_id "MSTRG.37544"; transcript_id "MSTRG.37544.12"; exon_number "3";
chr12	StringTie	exon	3303337	3303403	1000	-	.	gene_id "MSTRG.37544"; transcript_id "MSTRG.37544.12"; exon_number "4";
chr12	StringTie	exon	3303782	3303937	1000	-	.	gene_id "MSTRG.37544"; transcript_id "MSTRG.37544.12"; exon_number "5";
chr12	StringTie	exon	3305950	3306061	1000	-	.	gene_id "MSTRG.37544"; transcript_id "MSTRG.37544.12"; exon_number "6";
chr12	StringTie	exon	3306764	3306868	1000	-	.	gene_id "MSTRG.37544"; transcript_id "MSTRG.37544.12"; exon_number "7";
chr12	StringTie	exon	3307210	3307476	1000	-	.	gene_id "MSTRG.37544"; transcript_id "MSTRG.37544.12"; exon_number "8";
chr12	StringTie	exon	3307748	3307820	1000	-	.	gene_id "MSTRG.37544"; transcript_id "MSTRG.37544.12"; exon_number "9";
chr12	StringTie	transcript	3292994	3311432	1000	-	.	gene_id "MSTRG.37544"; transcript_id "MSTRG.37544.13";
chr12	StringTie	exon	3292994	3298260	1000	-	.	gene_id "MSTRG.37544"; transcript_id "MSTRG.37544.13"; exon_number "1";
chr12	StringTie	exon	3299318	3299536	1000	-	.	gene_id "MSTRG.37544"; transcript_id "MSTRG.37544.13"; exon_number "2";
chr12	StringTie	exon	3299981	3300441	1000	-	.	gene_id "MSTRG.37544"; transcript_id "MSTRG.37544.13"; exon_number "3";
chr12	StringTie	exon	3300846	3300992	1000	-	.	gene_id "MSTRG.37544"; transcript_id "MSTRG.37544.13"; exon_number "4";
chr12	StringTie	exon	3303337	3303403	1000	-	.	gene_id "MSTRG.37544"; transcript_id "MSTRG.37544.13"; exon_number "5";
chr12	StringTie	exon	3303782	3303937	1000	-	.	gene_id "MSTRG.37544"; transcript_id "MSTRG.37544.13"; exon_number "6";
chr12	StringTie	exon	3307210	3307476	1000	-	.	gene_id "MSTRG.37544"; transcript_id "MSTRG.37544.13"; exon_number "7";
chr12	StringTie	exon	3307748	3307818	1000	-	.	gene_id "MSTRG.37544"; transcript_id "MSTRG.37544.13"; exon_number "8";
chr12	StringTie	exon	3311334	3311432	1000	-	.	gene_id "MSTRG.37544"; transcript_id "MSTRG.37544.13"; exon_number "9";
chr12	StringTie	transcript	3293007	3312630	1000	-	.	gene_id "MSTRG.37544"; transcript_id "MSTRG.37544.14";
chr12	StringTie	exon	3293007	3298260	1000	-	.	gene_id "MSTRG.37544"; transcript_id "MSTRG.37544.14"; exon_number "1";
chr12	StringTie	exon	3299981	3300441	1000	-	.	gene_id "MSTRG.37544"; transcript_id "MSTRG.37544.14"; exon_number "2";
chr12	StringTie	exon	3300846	3300992	1000	-	.	gene_id "MSTRG.37544"; transcript_id "MSTRG.37544.14"; exon_number "3";
chr12	StringTie	exon	3303337	3303403	1000	-	.	gene_id "MSTRG.37544"; transcript_id "MSTRG.37544.14"; exon_number "4";
chr12	StringTie	exon	3303782	3303937	1000	-	.	gene_id "MSTRG.37544"; transcript_id "MSTRG.37544.14"; exon_number "5";
chr12	StringTie	exon	3307210	3307476	1000	-	.	gene_id "MSTRG.37544"; transcript_id "MSTRG.37544.14"; exon_number "6";
chr12	StringTie	exon	3307748	3307818	1000	-	.	gene_id "MSTRG.37544"; transcript_id "MSTRG.37544.14"; exon_number "7";
chr12	StringTie	exon	3312448	3312630	1000	-	.	gene_id "MSTRG.37544"; transcript_id "MSTRG.37544.14"; exon_number "8";
chr12	StringTie	transcript	3293007	3366156	1000	-	.	gene_id "MSTRG.37544"; transcript_id "MSTRG.37544.15";
chr12	StringTie	exon	3293007	3298260	1000	-	.	gene_id "MSTRG.37544"; transcript_id "MSTRG.37544.15"; exon_number "1";
chr12	StringTie	exon	3299318	3300441	1000	-	.	gene_id "MSTRG.37544"; transcript_id "MSTRG.37544.15"; exon_number "2";
chr12	StringTie	exon	3300846	3300992	1000	-	.	gene_id "MSTRG.37544"; transcript_id "MSTRG.37544.15"; exon_number "3";
chr12	StringTie	exon	3303337	3303403	1000	-	.	gene_id "MSTRG.37544"; transcript_id "MSTRG.37544.15"; exon_number "4";
chr12	StringTie	exon	3303782	3303937	1000	-	.	gene_id "MSTRG.37544"; transcript_id "MSTRG.37544.15"; exon_number "5";
chr12	StringTie	exon	3307210	3307476	1000	-	.	gene_id "MSTRG.37544"; transcript_id "MSTRG.37544.15"; exon_number "6";
chr12	StringTie	exon	3307748	3307818	1000	-	.	gene_id "MSTRG.37544"; transcript_id "MSTRG.37544.15"; exon_number "7";
chr12	StringTie	exon	3331810	3332392	1000	-	.	gene_id "MSTRG.37544"; transcript_id "MSTRG.37544.15"; exon_number "8";
chr12	StringTie	exon	3366059	3366156	1000	-	.	gene_id "MSTRG.37544"; transcript_id "MSTRG.37544.15"; exon_number "9";
chr12	StringTie	transcript	3293009	3308989	1000	-	.	gene_id "MSTRG.37544"; transcript_id "MSTRG.37544.16";
chr12	StringTie	exon	3293009	3298260	1000	-	.	gene_id "MSTRG.37544"; transcript_id "MSTRG.37544.16"; exon_number "1";
chr12	StringTie	exon	3299981	3300441	1000	-	.	gene_id "MSTRG.37544"; transcript_id "MSTRG.37544.16"; exon_number "2";
chr12	StringTie	exon	3300846	3300992	1000	-	.	gene_id "MSTRG.37544"; transcript_id "MSTRG.37544.16"; exon_number "3";
chr12	StringTie	exon	3303337	3303937	1000	-	.	gene_id "MSTRG.37544"; transcript_id "MSTRG.37544.16"; exon_number "4";
chr12	StringTie	exon	3305950	3306868	1000	-	.	gene_id "MSTRG.37544"; transcript_id "MSTRG.37544.16"; exon_number "5";
chr12	StringTie	exon	3307210	3307476	1000	-	.	gene_id "MSTRG.37544"; transcript_id "MSTRG.37544.16"; exon_number "6";
chr12	StringTie	exon	3307748	3307818	1000	-	.	gene_id "MSTRG.37544"; transcript_id "MSTRG.37544.16"; exon_number "7";
chr12	StringTie	exon	3308348	3308989	1000	-	.	gene_id "MSTRG.37544"; transcript_id "MSTRG.37544.16"; exon_number "8";
chr12	StringTie	transcript	3293017	3311498	1000	-	.	gene_id "MSTRG.37544"; transcript_id "MSTRG.37544.17";
chr12	StringTie	exon	3293017	3298260	1000	-	.	gene_id "MSTRG.37544"; transcript_id "MSTRG.37544.17"; exon_number "1";
chr12	StringTie	exon	3299981	3300441	1000	-	.	gene_id "MSTRG.37544"; transcript_id "MSTRG.37544.17"; exon_number "2";
chr12	StringTie	exon	3300846	3300992	1000	-	.	gene_id "MSTRG.37544"; transcript_id "MSTRG.37544.17"; exon_number "3";
chr12	StringTie	exon	3303337	3303403	1000	-	.	gene_id "MSTRG.37544"; transcript_id "MSTRG.37544.17"; exon_number "4";
chr12	StringTie	exon	3303782	3303937	1000	-	.	gene_id "MSTRG.37544"; transcript_id "MSTRG.37544.17"; exon_number "5";
chr12	StringTie	exon	3305950	3306061	1000	-	.	gene_id "MSTRG.37544"; transcript_id "MSTRG.37544.17"; exon_number "6";
chr12	StringTie	exon	3306723	3306868	1000	-	.	gene_id "MSTRG.37544"; transcript_id "MSTRG.37544.17"; exon_number "7";
chr12	StringTie	exon	3307210	3307476	1000	-	.	gene_id "MSTRG.37544"; transcript_id "MSTRG.37544.17"; exon_number "8";
chr12	StringTie	exon	3307748	3307818	1000	-	.	gene_id "MSTRG.37544"; transcript_id "MSTRG.37544.17"; exon_number "9";
chr12	StringTie	exon	3311141	3311498	1000	-	.	gene_id "MSTRG.37544"; transcript_id "MSTRG.37544.17"; exon_number "10";
chr12	StringTie	transcript	3289182	3345585	1000	-	.	gene_id "MSTRG.37544"; transcript_id "MSTRG.37544.2";
chr12	StringTie	exon	3289182	3298260	1000	-	.	gene_id "MSTRG.37544"; transcript_id "MSTRG.37544.2"; exon_number "1";
chr12	StringTie	exon	3299318	3299536	1000	-	.	gene_id "MSTRG.37544"; transcript_id "MSTRG.37544.2"; exon_number "2";
chr12	StringTie	exon	3299981	3307476	1000	-	.	gene_id "MSTRG.37544"; transcript_id "MSTRG.37544.2"; exon_number "3";
chr12	StringTie	exon	3307748	3315096	1000	-	.	gene_id "MSTRG.37544"; transcript_id "MSTRG.37544.2"; exon_number "4";
chr12	StringTie	exon	3316725	3323512	1000	-	.	gene_id "MSTRG.37544"; transcript_id "MSTRG.37544.2"; exon_number "5";
chr12	StringTie	exon	3331810	3345585	1000	-	.	gene_id "MSTRG.37544"; transcript_id "MSTRG.37544.2"; exon_number "6";
chr12	StringTie	transcript	3302532	3366143	1000	-	.	gene_id "MSTRG.37544"; transcript_id "MSTRG.37544.22";
chr12	StringTie	exon	3302532	3332392	1000	-	.	gene_id "MSTRG.37544"; transcript_id "MSTRG.37544.22"; exon_number "1";
chr12	StringTie	exon	3349427	3349443	1000	-	.	gene_id "MSTRG.37544"; transcript_id "MSTRG.37544.22"; exon_number "2";
chr12	StringTie	exon	3366059	3366143	1000	-	.	gene_id "MSTRG.37544"; transcript_id "MSTRG.37544.22"; exon_number "3";
chr12	StringTie	transcript	3302702	3307820	1000	-	.	gene_id "MSTRG.37544"; transcript_id "MSTRG.37544.23";
chr12	StringTie	exon	3302702	3303233	1000	-	.	gene_id "MSTRG.37544"; transcript_id "MSTRG.37544.23"; exon_number "1";
chr12	StringTie	exon	3303337	3303403	1000	-	.	gene_id "MSTRG.37544"; transcript_id "MSTRG.37544.23"; exon_number "2";
chr12	StringTie	exon	3303782	3303937	1000	-	.	gene_id "MSTRG.37544"; transcript_id "MSTRG.37544.23"; exon_number "3";
chr12	StringTie	exon	3306723	3306868	1000	-	.	gene_id "MSTRG.37544"; transcript_id "MSTRG.37544.23"; exon_number "4";
chr12	StringTie	exon	3307210	3307476	1000	-	.	gene_id "MSTRG.37544"; transcript_id "MSTRG.37544.23"; exon_number "5";
chr12	StringTie	exon	3307748	3307820	1000	-	.	gene_id "MSTRG.37544"; transcript_id "MSTRG.37544.23"; exon_number "6";
chr12	StringTie	transcript	3302734	3307820	1000	-	.	gene_id "MSTRG.37544"; transcript_id "MSTRG.37544.24";
chr12	StringTie	exon	3302734	3302755	1000	-	.	gene_id "MSTRG.37544"; transcript_id "MSTRG.37544.24"; exon_number "1";
chr12	StringTie	exon	3303043	3303233	1000	-	.	gene_id "MSTRG.37544"; transcript_id "MSTRG.37544.24"; exon_number "2";
chr12	StringTie	exon	3303337	3303403	1000	-	.	gene_id "MSTRG.37544"; transcript_id "MSTRG.37544.24"; exon_number "3";
chr12	StringTie	exon	3303782	3303937	1000	-	.	gene_id "MSTRG.37544"; transcript_id "MSTRG.37544.24"; exon_number "4";
chr12	StringTie	exon	3306764	3306868	1000	-	.	gene_id "MSTRG.37544"; transcript_id "MSTRG.37544.24"; exon_number "5";
chr12	StringTie	exon	3307210	3307476	1000	-	.	gene_id "MSTRG.37544"; transcript_id "MSTRG.37544.24"; exon_number "6";
chr12	StringTie	exon	3307748	3307820	1000	-	.	gene_id "MSTRG.37544"; transcript_id "MSTRG.37544.24"; exon_number "7";
chr12	StringTie	transcript	3302734	3307878	1000	-	.	gene_id "MSTRG.37544"; transcript_id "MSTRG.37544.25";
chr12	StringTie	exon	3302734	3302755	1000	-	.	gene_id "MSTRG.37544"; transcript_id "MSTRG.37544.25"; exon_number "1";
chr12	StringTie	exon	3303043	3303403	1000	-	.	gene_id "MSTRG.37544"; transcript_id "MSTRG.37544.25"; exon_number "2";
chr12	StringTie	exon	3303782	3303937	1000	-	.	gene_id "MSTRG.37544"; transcript_id "MSTRG.37544.25"; exon_number "3";
chr12	StringTie	exon	3305950	3306061	1000	-	.	gene_id "MSTRG.37544"; transcript_id "MSTRG.37544.25"; exon_number "4";
chr12	StringTie	exon	3306764	3306868	1000	-	.	gene_id "MSTRG.37544"; transcript_id "MSTRG.37544.25"; exon_number "5";
chr12	StringTie	exon	3307210	3307476	1000	-	.	gene_id "MSTRG.37544"; transcript_id "MSTRG.37544.25"; exon_number "6";
chr12	StringTie	exon	3307748	3307878	1000	-	.	gene_id "MSTRG.37544"; transcript_id "MSTRG.37544.25"; exon_number "7";
chr12	StringTie	transcript	3302734	3307820	1000	-	.	gene_id "MSTRG.37544"; transcript_id "MSTRG.37544.26";
chr12	StringTie	exon	3302734	3302755	1000	-	.	gene_id "MSTRG.37544"; transcript_id "MSTRG.37544.26"; exon_number "1";
chr12	StringTie	exon	3303043	3303233	1000	-	.	gene_id "MSTRG.37544"; transcript_id "MSTRG.37544.26"; exon_number "2";
chr12	StringTie	exon	3303337	3303403	1000	-	.	gene_id "MSTRG.37544"; transcript_id "MSTRG.37544.26"; exon_number "3";
chr12	StringTie	exon	3303782	3303937	1000	-	.	gene_id "MSTRG.37544"; transcript_id "MSTRG.37544.26"; exon_number "4";
chr12	StringTie	exon	3305950	3306061	1000	-	.	gene_id "MSTRG.37544"; transcript_id "MSTRG.37544.26"; exon_number "5";
chr12	StringTie	exon	3306723	3306868	1000	-	.	gene_id "MSTRG.37544"; transcript_id "MSTRG.37544.26"; exon_number "6";
chr12	StringTie	exon	3307210	3307476	1000	-	.	gene_id "MSTRG.37544"; transcript_id "MSTRG.37544.26"; exon_number "7";
chr12	StringTie	exon	3307748	3307820	1000	-	.	gene_id "MSTRG.37544"; transcript_id "MSTRG.37544.26"; exon_number "8";
chr12	StringTie	transcript	3302736	3307820	1000	-	.	gene_id "MSTRG.37544"; transcript_id "MSTRG.37544.27";
chr12	StringTie	exon	3302736	3303252	1000	-	.	gene_id "MSTRG.37544"; transcript_id "MSTRG.37544.27"; exon_number "1";
chr12	StringTie	exon	3303337	3303403	1000	-	.	gene_id "MSTRG.37544"; transcript_id "MSTRG.37544.27"; exon_number "2";
chr12	StringTie	exon	3303782	3303937	1000	-	.	gene_id "MSTRG.37544"; transcript_id "MSTRG.37544.27"; exon_number "3";
chr12	StringTie	exon	3305950	3306868	1000	-	.	gene_id "MSTRG.37544"; transcript_id "MSTRG.37544.27"; exon_number "4";
chr12	StringTie	exon	3307210	3307476	1000	-	.	gene_id "MSTRG.37544"; transcript_id "MSTRG.37544.27"; exon_number "5";
chr12	StringTie	exon	3307748	3307820	1000	-	.	gene_id "MSTRG.37544"; transcript_id "MSTRG.37544.27"; exon_number "6";
chr12	StringTie	transcript	3302977	3307861	1000	-	.	gene_id "MSTRG.37544"; transcript_id "MSTRG.37544.28";
chr12	StringTie	exon	3302977	3303171	1000	-	.	gene_id "MSTRG.37544"; transcript_id "MSTRG.37544.28"; exon_number "1";
chr12	StringTie	exon	3303337	3303403	1000	-	.	gene_id "MSTRG.37544"; transcript_id "MSTRG.37544.28"; exon_number "2";
chr12	StringTie	exon	3303782	3303937	1000	-	.	gene_id "MSTRG.37544"; transcript_id "MSTRG.37544.28"; exon_number "3";
chr12	StringTie	exon	3307210	3307476	1000	-	.	gene_id "MSTRG.37544"; transcript_id "MSTRG.37544.28"; exon_number "4";
chr12	StringTie	exon	3307748	3307861	1000	-	.	gene_id "MSTRG.37544"; transcript_id "MSTRG.37544.28"; exon_number "5";
chr12	StringTie	transcript	3313926	3333732	1000	-	.	gene_id "MSTRG.37544"; transcript_id "MSTRG.37544.29";
chr12	StringTie	exon	3313926	3315096	1000	-	.	gene_id "MSTRG.37544"; transcript_id "MSTRG.37544.29"; exon_number "1";
chr12	StringTie	exon	3316725	3317319	1000	-	.	gene_id "MSTRG.37544"; transcript_id "MSTRG.37544.29"; exon_number "2";
chr12	StringTie	exon	3331810	3332392	1000	-	.	gene_id "MSTRG.37544"; transcript_id "MSTRG.37544.29"; exon_number "3";
chr12	StringTie	exon	3333704	3333732	1000	-	.	gene_id "MSTRG.37544"; transcript_id "MSTRG.37544.29"; exon_number "4";
chr12	StringTie	transcript	3289182	3345585	1000	-	.	gene_id "MSTRG.37544"; transcript_id "MSTRG.37544.3";
chr12	StringTie	exon	3289182	3298260	1000	-	.	gene_id "MSTRG.37544"; transcript_id "MSTRG.37544.3"; exon_number "1";
chr12	StringTie	exon	3299981	3300441	1000	-	.	gene_id "MSTRG.37544"; transcript_id "MSTRG.37544.3"; exon_number "2";
chr12	StringTie	exon	3300846	3300992	1000	-	.	gene_id "MSTRG.37544"; transcript_id "MSTRG.37544.3"; exon_number "3";
chr12	StringTie	exon	3303337	3303403	1000	-	.	gene_id "MSTRG.37544"; transcript_id "MSTRG.37544.3"; exon_number "4";
chr12	StringTie	exon	3303782	3303937	1000	-	.	gene_id "MSTRG.37544"; transcript_id "MSTRG.37544.3"; exon_number "5";
chr12	StringTie	exon	3305950	3306868	1000	-	.	gene_id "MSTRG.37544"; transcript_id "MSTRG.37544.3"; exon_number "6";
chr12	StringTie	exon	3307210	3307476	1000	-	.	gene_id "MSTRG.37544"; transcript_id "MSTRG.37544.3"; exon_number "7";
chr12	StringTie	exon	3307748	3307818	1000	-	.	gene_id "MSTRG.37544"; transcript_id "MSTRG.37544.3"; exon_number "8";
chr12	StringTie	exon	3311334	3311400	1000	-	.	gene_id "MSTRG.37544"; transcript_id "MSTRG.37544.3"; exon_number "9";
chr12	StringTie	exon	3312448	3315096	1000	-	.	gene_id "MSTRG.37544"; transcript_id "MSTRG.37544.3"; exon_number "10";
chr12	StringTie	exon	3316725	3317319	1000	-	.	gene_id "MSTRG.37544"; transcript_id "MSTRG.37544.3"; exon_number "11";
chr12	StringTie	exon	3331810	3332392	1000	-	.	gene_id "MSTRG.37544"; transcript_id "MSTRG.37544.3"; exon_number "12";
chr12	StringTie	exon	3337052	3345585	1000	-	.	gene_id "MSTRG.37544"; transcript_id "MSTRG.37544.3"; exon_number "13";
chr12	StringTie	transcript	3314460	3341669	1000	-	.	gene_id "MSTRG.37544"; transcript_id "MSTRG.37544.30";
chr12	StringTie	exon	3314460	3315096	1000	-	.	gene_id "MSTRG.37544"; transcript_id "MSTRG.37544.30"; exon_number "1";
chr12	StringTie	exon	3316725	3317319	1000	-	.	gene_id "MSTRG.37544"; transcript_id "MSTRG.37544.30"; exon_number "2";
chr12	StringTie	exon	3331810	3332392	1000	-	.	gene_id "MSTRG.37544"; transcript_id "MSTRG.37544.30"; exon_number "3";
chr12	StringTie	exon	3341609	3341669	1000	-	.	gene_id "MSTRG.37544"; transcript_id "MSTRG.37544.30"; exon_number "4";
chr12	StringTie	transcript	3314512	3338004	1000	-	.	gene_id "MSTRG.37544"; transcript_id "MSTRG.37544.31";
chr12	StringTie	exon	3314512	3317319	1000	-	.	gene_id "MSTRG.37544"; transcript_id "MSTRG.37544.31"; exon_number "1";
chr12	StringTie	exon	3330926	3331281	1000	-	.	gene_id "MSTRG.37544"; transcript_id "MSTRG.37544.31"; exon_number "2";
chr12	StringTie	exon	3331810	3332392	1000	-	.	gene_id "MSTRG.37544"; transcript_id "MSTRG.37544.31"; exon_number "3";
chr12	StringTie	exon	3335120	3338004	1000	-	.	gene_id "MSTRG.37544"; transcript_id "MSTRG.37544.31"; exon_number "4";
chr12	StringTie	transcript	3314555	3340483	1000	-	.	gene_id "MSTRG.37544"; transcript_id "MSTRG.37544.32";
chr12	StringTie	exon	3314555	3317319	1000	-	.	gene_id "MSTRG.37544"; transcript_id "MSTRG.37544.32"; exon_number "1";
chr12	StringTie	exon	3331810	3332392	1000	-	.	gene_id "MSTRG.37544"; transcript_id "MSTRG.37544.32"; exon_number "2";
chr12	StringTie	exon	3340457	3340483	1000	-	.	gene_id "MSTRG.37544"; transcript_id "MSTRG.37544.32"; exon_number "3";
chr12	StringTie	transcript	3314598	3366158	1000	-	.	gene_id "MSTRG.37544"; transcript_id "MSTRG.37544.33";
chr12	StringTie	exon	3314598	3317319	1000	-	.	gene_id "MSTRG.37544"; transcript_id "MSTRG.37544.33"; exon_number "1";
chr12	StringTie	exon	3366059	3366158	1000	-	.	gene_id "MSTRG.37544"; transcript_id "MSTRG.37544.33"; exon_number "2";
chr12	StringTie	transcript	3314649	3317323	1000	-	.	gene_id "MSTRG.37544"; transcript_id "MSTRG.37544.34";
chr12	StringTie	exon	3314649	3315519	1000	-	.	gene_id "MSTRG.37544"; transcript_id "MSTRG.37544.34"; exon_number "1";
chr12	StringTie	exon	3316810	3317323	1000	-	.	gene_id "MSTRG.37544"; transcript_id "MSTRG.37544.34"; exon_number "2";
chr12	StringTie	transcript	3314713	3366152	1000	-	.	gene_id "MSTRG.37544"; transcript_id "MSTRG.37544.35";
chr12	StringTie	exon	3314713	3317319	1000	-	.	gene_id "MSTRG.37544"; transcript_id "MSTRG.37544.35"; exon_number "1";
chr12	StringTie	exon	3323279	3323512	1000	-	.	gene_id "MSTRG.37544"; transcript_id "MSTRG.37544.35"; exon_number "2";
chr12	StringTie	exon	3366059	3366152	1000	-	.	gene_id "MSTRG.37544"; transcript_id "MSTRG.37544.35"; exon_number "3";
chr12	StringTie	transcript	3314716	3333306	1000	-	.	gene_id "MSTRG.37544"; transcript_id "MSTRG.37544.36";
chr12	StringTie	exon	3314716	3317319	1000	-	.	gene_id "MSTRG.37544"; transcript_id "MSTRG.37544.36"; exon_number "1";
chr12	StringTie	exon	3331810	3332392	1000	-	.	gene_id "MSTRG.37544"; transcript_id "MSTRG.37544.36"; exon_number "2";
chr12	StringTie	exon	3332879	3333306	1000	-	.	gene_id "MSTRG.37544"; transcript_id "MSTRG.37544.36"; exon_number "3";
chr12	StringTie	transcript	3314759	3333877	1000	-	.	gene_id "MSTRG.37544"; transcript_id "MSTRG.37544.37";
chr12	StringTie	exon	3314759	3317319	1000	-	.	gene_id "MSTRG.37544"; transcript_id "MSTRG.37544.37"; exon_number "1";
chr12	StringTie	exon	3323395	3323512	1000	-	.	gene_id "MSTRG.37544"; transcript_id "MSTRG.37544.37"; exon_number "2";
chr12	StringTie	exon	3331810	3333877	1000	-	.	gene_id "MSTRG.37544"; transcript_id "MSTRG.37544.37"; exon_number "3";
chr12	StringTie	transcript	3314759	3323444	1000	-	.	gene_id "MSTRG.37544"; transcript_id "MSTRG.37544.38";
chr12	StringTie	exon	3314759	3315096	1000	-	.	gene_id "MSTRG.37544"; transcript_id "MSTRG.37544.38"; exon_number "1";
chr12	StringTie	exon	3316725	3317319	1000	-	.	gene_id "MSTRG.37544"; transcript_id "MSTRG.37544.38"; exon_number "2";
chr12	StringTie	exon	3323395	3323444	1000	-	.	gene_id "MSTRG.37544"; transcript_id "MSTRG.37544.38"; exon_number "3";
chr12	StringTie	transcript	3314946	3317239	1000	-	.	gene_id "MSTRG.37544"; transcript_id "MSTRG.37544.39";
chr12	StringTie	exon	3314946	3315096	1000	-	.	gene_id "MSTRG.37544"; transcript_id "MSTRG.37544.39"; exon_number "1";
chr12	StringTie	exon	3316810	3317239	1000	-	.	gene_id "MSTRG.37544"; transcript_id "MSTRG.37544.39"; exon_number "2";
chr12	StringTie	transcript	3289182	3345585	1000	-	.	gene_id "MSTRG.37544"; transcript_id "MSTRG.37544.4";
chr12	StringTie	exon	3289182	3298260	1000	-	.	gene_id "MSTRG.37544"; transcript_id "MSTRG.37544.4"; exon_number "1";
chr12	StringTie	exon	3299318	3299536	1000	-	.	gene_id "MSTRG.37544"; transcript_id "MSTRG.37544.4"; exon_number "2";
chr12	StringTie	exon	3299981	3300992	1000	-	.	gene_id "MSTRG.37544"; transcript_id "MSTRG.37544.4"; exon_number "3";
chr12	StringTie	exon	3303337	3303403	1000	-	.	gene_id "MSTRG.37544"; transcript_id "MSTRG.37544.4"; exon_number "4";
chr12	StringTie	exon	3303873	3307476	1000	-	.	gene_id "MSTRG.37544"; transcript_id "MSTRG.37544.4"; exon_number "5";
chr12	StringTie	exon	3307748	3307818	1000	-	.	gene_id "MSTRG.37544"; transcript_id "MSTRG.37544.4"; exon_number "6";
chr12	StringTie	exon	3311334	3311400	1000	-	.	gene_id "MSTRG.37544"; transcript_id "MSTRG.37544.4"; exon_number "7";
chr12	StringTie	exon	3312448	3317319	1000	-	.	gene_id "MSTRG.37544"; transcript_id "MSTRG.37544.4"; exon_number "8";
chr12	StringTie	exon	3317694	3323512	1000	-	.	gene_id "MSTRG.37544"; transcript_id "MSTRG.37544.4"; exon_number "9";
chr12	StringTie	exon	3331810	3345585	1000	-	.	gene_id "MSTRG.37544"; transcript_id "MSTRG.37544.4"; exon_number "10";
chr12	StringTie	transcript	3330775	3366158	1000	-	.	gene_id "MSTRG.37544"; transcript_id "MSTRG.37544.40";
chr12	StringTie	exon	3330775	3331191	1000	-	.	gene_id "MSTRG.37544"; transcript_id "MSTRG.37544.40"; exon_number "1";
chr12	StringTie	exon	3331810	3332392	1000	-	.	gene_id "MSTRG.37544"; transcript_id "MSTRG.37544.40"; exon_number "2";
chr12	StringTie	exon	3366059	3366158	1000	-	.	gene_id "MSTRG.37544"; transcript_id "MSTRG.37544.40"; exon_number "3";
chr12	StringTie	transcript	3345780	3366156	1000	-	.	gene_id "MSTRG.37544"; transcript_id "MSTRG.37544.41";
chr12	StringTie	exon	3345780	3345983	1000	-	.	gene_id "MSTRG.37544"; transcript_id "MSTRG.37544.41"; exon_number "1";
chr12	StringTie	exon	3363451	3363539	1000	-	.	gene_id "MSTRG.37544"; transcript_id "MSTRG.37544.41"; exon_number "2";
chr12	StringTie	exon	3366059	3366156	1000	-	.	gene_id "MSTRG.37544"; transcript_id "MSTRG.37544.41"; exon_number "3";
chr12	StringTie	transcript	3345797	3349433	1000	-	.	gene_id "MSTRG.37544"; transcript_id "MSTRG.37544.42";
chr12	StringTie	exon	3345797	3345983	1000	-	.	gene_id "MSTRG.37544"; transcript_id "MSTRG.37544.42"; exon_number "1";
chr12	StringTie	exon	3349404	3349433	1000	-	.	gene_id "MSTRG.37544"; transcript_id "MSTRG.37544.42"; exon_number "2";
chr12	StringTie	transcript	3363525	3366152	1000	-	.	gene_id "MSTRG.37544"; transcript_id "MSTRG.37544.43";
chr12	StringTie	exon	3363525	3363539	1000	-	.	gene_id "MSTRG.37544"; transcript_id "MSTRG.37544.43"; exon_number "1";
chr12	StringTie	exon	3363638	3363832	1000	-	.	gene_id "MSTRG.37544"; transcript_id "MSTRG.37544.43"; exon_number "2";
chr12	StringTie	exon	3366059	3366152	1000	-	.	gene_id "MSTRG.37544"; transcript_id "MSTRG.37544.43"; exon_number "3";
chr12	StringTie	transcript	3289182	3345585	1000	-	.	gene_id "MSTRG.37544"; transcript_id "MSTRG.37544.5";
chr12	StringTie	exon	3289182	3298260	1000	-	.	gene_id "MSTRG.37544"; transcript_id "MSTRG.37544.5"; exon_number "1";
chr12	StringTie	exon	3299318	3299536	1000	-	.	gene_id "MSTRG.37544"; transcript_id "MSTRG.37544.5"; exon_number "2";
chr12	StringTie	exon	3299981	3300441	1000	-	.	gene_id "MSTRG.37544"; transcript_id "MSTRG.37544.5"; exon_number "3";
chr12	StringTie	exon	3300846	3300992	1000	-	.	gene_id "MSTRG.37544"; transcript_id "MSTRG.37544.5"; exon_number "4";
chr12	StringTie	exon	3303337	3303403	1000	-	.	gene_id "MSTRG.37544"; transcript_id "MSTRG.37544.5"; exon_number "5";
chr12	StringTie	exon	3303873	3307476	1000	-	.	gene_id "MSTRG.37544"; transcript_id "MSTRG.37544.5"; exon_number "6";
chr12	StringTie	exon	3307748	3307818	1000	-	.	gene_id "MSTRG.37544"; transcript_id "MSTRG.37544.5"; exon_number "7";
chr12	StringTie	exon	3311141	3311400	1000	-	.	gene_id "MSTRG.37544"; transcript_id "MSTRG.37544.5"; exon_number "8";
chr12	StringTie	exon	3312448	3317319	1000	-	.	gene_id "MSTRG.37544"; transcript_id "MSTRG.37544.5"; exon_number "9";
chr12	StringTie	exon	3317694	3318076	1000	-	.	gene_id "MSTRG.37544"; transcript_id "MSTRG.37544.5"; exon_number "10";
chr12	StringTie	exon	3331810	3345585	1000	-	.	gene_id "MSTRG.37544"; transcript_id "MSTRG.37544.5"; exon_number "11";
chr12	StringTie	transcript	3292707	3337366	1000	-	.	gene_id "MSTRG.37544"; transcript_id "MSTRG.37544.6";
chr12	StringTie	exon	3292707	3298260	1000	-	.	gene_id "MSTRG.37544"; transcript_id "MSTRG.37544.6"; exon_number "1";
chr12	StringTie	exon	3299981	3300992	1000	-	.	gene_id "MSTRG.37544"; transcript_id "MSTRG.37544.6"; exon_number "2";
chr12	StringTie	exon	3303337	3303403	1000	-	.	gene_id "MSTRG.37544"; transcript_id "MSTRG.37544.6"; exon_number "3";
chr12	StringTie	exon	3303782	3303937	1000	-	.	gene_id "MSTRG.37544"; transcript_id "MSTRG.37544.6"; exon_number "4";
chr12	StringTie	exon	3305950	3306061	1000	-	.	gene_id "MSTRG.37544"; transcript_id "MSTRG.37544.6"; exon_number "5";
chr12	StringTie	exon	3306723	3306868	1000	-	.	gene_id "MSTRG.37544"; transcript_id "MSTRG.37544.6"; exon_number "6";
chr12	StringTie	exon	3307210	3307476	1000	-	.	gene_id "MSTRG.37544"; transcript_id "MSTRG.37544.6"; exon_number "7";
chr12	StringTie	exon	3307748	3307818	1000	-	.	gene_id "MSTRG.37544"; transcript_id "MSTRG.37544.6"; exon_number "8";
chr12	StringTie	exon	3331810	3332392	1000	-	.	gene_id "MSTRG.37544"; transcript_id "MSTRG.37544.6"; exon_number "9";
chr12	StringTie	exon	3337052	3337366	1000	-	.	gene_id "MSTRG.37544"; transcript_id "MSTRG.37544.6"; exon_number "10";
chr12	StringTie	transcript	3292877	3366112	1000	-	.	gene_id "MSTRG.37544"; transcript_id "MSTRG.37544.7";
chr12	StringTie	exon	3292877	3298260	1000	-	.	gene_id "MSTRG.37544"; transcript_id "MSTRG.37544.7"; exon_number "1";
chr12	StringTie	exon	3299981	3300441	1000	-	.	gene_id "MSTRG.37544"; transcript_id "MSTRG.37544.7"; exon_number "2";
chr12	StringTie	exon	3300846	3300992	1000	-	.	gene_id "MSTRG.37544"; transcript_id "MSTRG.37544.7"; exon_number "3";
chr12	StringTie	exon	3303337	3303403	1000	-	.	gene_id "MSTRG.37544"; transcript_id "MSTRG.37544.7"; exon_number "4";
chr12	StringTie	exon	3303782	3303937	1000	-	.	gene_id "MSTRG.37544"; transcript_id "MSTRG.37544.7"; exon_number "5";
chr12	StringTie	exon	3307210	3307476	1000	-	.	gene_id "MSTRG.37544"; transcript_id "MSTRG.37544.7"; exon_number "6";
chr12	StringTie	exon	3307748	3307818	1000	-	.	gene_id "MSTRG.37544"; transcript_id "MSTRG.37544.7"; exon_number "7";
chr12	StringTie	exon	3331810	3332392	1000	-	.	gene_id "MSTRG.37544"; transcript_id "MSTRG.37544.7"; exon_number "8";
chr12	StringTie	exon	3366059	3366112	1000	-	.	gene_id "MSTRG.37544"; transcript_id "MSTRG.37544.7"; exon_number "9";
chr12	StringTie	transcript	3292905	3312560	1000	-	.	gene_id "MSTRG.37544"; transcript_id "MSTRG.37544.8";
chr12	StringTie	exon	3292905	3298260	1000	-	.	gene_id "MSTRG.37544"; transcript_id "MSTRG.37544.8"; exon_number "1";
chr12	StringTie	exon	3299981	3300992	1000	-	.	gene_id "MSTRG.37544"; transcript_id "MSTRG.37544.8"; exon_number "2";
chr12	StringTie	exon	3303337	3303403	1000	-	.	gene_id "MSTRG.37544"; transcript_id "MSTRG.37544.8"; exon_number "3";
chr12	StringTie	exon	3303782	3303937	1000	-	.	gene_id "MSTRG.37544"; transcript_id "MSTRG.37544.8"; exon_number "4";
chr12	StringTie	exon	3305950	3306061	1000	-	.	gene_id "MSTRG.37544"; transcript_id "MSTRG.37544.8"; exon_number "5";
chr12	StringTie	exon	3306764	3306868	1000	-	.	gene_id "MSTRG.37544"; transcript_id "MSTRG.37544.8"; exon_number "6";
chr12	StringTie	exon	3307210	3307476	1000	-	.	gene_id "MSTRG.37544"; transcript_id "MSTRG.37544.8"; exon_number "7";
chr12	StringTie	exon	3307748	3307818	1000	-	.	gene_id "MSTRG.37544"; transcript_id "MSTRG.37544.8"; exon_number "8";
chr12	StringTie	exon	3312448	3312560	1000	-	.	gene_id "MSTRG.37544"; transcript_id "MSTRG.37544.8"; exon_number "9";
chr12	StringTie	transcript	3292917	3366122	1000	-	.	gene_id "MSTRG.37544"; transcript_id "MSTRG.37544.9";
chr12	StringTie	exon	3292917	3298260	1000	-	.	gene_id "MSTRG.37544"; transcript_id "MSTRG.37544.9"; exon_number "1";
chr12	StringTie	exon	3299318	3300992	1000	-	.	gene_id "MSTRG.37544"; transcript_id "MSTRG.37544.9"; exon_number "2";
chr12	StringTie	exon	3303337	3303403	1000	-	.	gene_id "MSTRG.37544"; transcript_id "MSTRG.37544.9"; exon_number "3";
chr12	StringTie	exon	3303782	3303937	1000	-	.	gene_id "MSTRG.37544"; transcript_id "MSTRG.37544.9"; exon_number "4";
chr12	StringTie	exon	3307210	3307476	1000	-	.	gene_id "MSTRG.37544"; transcript_id "MSTRG.37544.9"; exon_number "5";
chr12	StringTie	exon	3307748	3307818	1000	-	.	gene_id "MSTRG.37544"; transcript_id "MSTRG.37544.9"; exon_number "6";
chr12	StringTie	exon	3366059	3366122	1000	-	.	gene_id "MSTRG.37544"; transcript_id "MSTRG.37544.9"; exon_number "7";
chr12	StringTie	transcript	3318718	3325343	1000	+	.	gene_id "MSTRG.37545"; transcript_id "ENST00000432994"; gene_name "RP5-1063M23.2"; ref_gene_id "ENSG00000236908";
chr12	StringTie	exon	3318718	3319726	1000	+	.	gene_id "MSTRG.37545"; transcript_id "ENST00000432994"; exon_number "1"; gene_name "RP5-1063M23.2"; ref_gene_id "ENSG00000236908";
chr12	StringTie	exon	3323349	3325343	1000	+	.	gene_id "MSTRG.37545"; transcript_id "ENST00000432994"; exon_number "2"; gene_name "RP5-1063M23.2"; ref_gene_id "ENSG00000236908";
chr12	StringTie	transcript	3319441	3325340	1000	+	.	gene_id "MSTRG.37545"; transcript_id "ENST00000543036"; gene_name "RP5-1063M23.2"; ref_gene_id "ENSG00000236908";
chr12	StringTie	exon	3319441	3319726	1000	+	.	gene_id "MSTRG.37545"; transcript_id "ENST00000543036"; exon_number "1"; gene_name "RP5-1063M23.2"; ref_gene_id "ENSG00000236908";
chr12	StringTie	exon	3323349	3323452	1000	+	.	gene_id "MSTRG.37545"; transcript_id "ENST00000543036"; exon_number "2"; gene_name "RP5-1063M23.2"; ref_gene_id "ENSG00000236908";
chr12	StringTie	exon	3325090	3325340	1000	+	.	gene_id "MSTRG.37545"; transcript_id "ENST00000543036"; exon_number "3"; gene_name "RP5-1063M23.2"; ref_gene_id "ENSG00000236908";
chr12	StringTie	transcript	3292605	3329440	1000	+	.	gene_id "MSTRG.37545"; transcript_id "MSTRG.37545.1";
chr12	StringTie	exon	3292605	3300413	1000	+	.	gene_id "MSTRG.37545"; transcript_id "MSTRG.37545.1"; exon_number "1";
chr12	StringTie	exon	3303105	3303269	1000	+	.	gene_id "MSTRG.37545"; transcript_id "MSTRG.37545.1"; exon_number "2";
chr12	StringTie	exon	3316829	3317001	1000	+	.	gene_id "MSTRG.37545"; transcript_id "MSTRG.37545.1"; exon_number "3";
chr12	StringTie	exon	3318135	3319243	1000	+	.	gene_id "MSTRG.37545"; transcript_id "MSTRG.37545.1"; exon_number "4";
chr12	StringTie	exon	3319617	3319726	1000	+	.	gene_id "MSTRG.37545"; transcript_id "MSTRG.37545.1"; exon_number "5";
chr12	StringTie	exon	3323349	3323452	1000	+	.	gene_id "MSTRG.37545"; transcript_id "MSTRG.37545.1"; exon_number "6";
chr12	StringTie	exon	3325090	3329440	1000	+	.	gene_id "MSTRG.37545"; transcript_id "MSTRG.37545.1"; exon_number "7";
chr12	StringTie	transcript	3301015	3317257	1000	+	.	gene_id "MSTRG.37545"; transcript_id "MSTRG.37545.10";
chr12	StringTie	exon	3301015	3301245	1000	+	.	gene_id "MSTRG.37545"; transcript_id "MSTRG.37545.10"; exon_number "1";
chr12	StringTie	exon	3303105	3303269	1000	+	.	gene_id "MSTRG.37545"; transcript_id "MSTRG.37545.10"; exon_number "2";
chr12	StringTie	exon	3316829	3317257	1000	+	.	gene_id "MSTRG.37545"; transcript_id "MSTRG.37545.10"; exon_number "3";
chr12	StringTie	transcript	3307477	3323261	1000	+	.	gene_id "MSTRG.37545"; transcript_id "MSTRG.37545.11";
chr12	StringTie	exon	3307477	3315754	1000	+	.	gene_id "MSTRG.37545"; transcript_id "MSTRG.37545.11"; exon_number "1";
chr12	StringTie	exon	3316829	3317293	1000	+	.	gene_id "MSTRG.37545"; transcript_id "MSTRG.37545.11"; exon_number "2";
chr12	StringTie	exon	3318135	3323261	1000	+	.	gene_id "MSTRG.37545"; transcript_id "MSTRG.37545.11"; exon_number "3";
chr12	StringTie	transcript	3313778	3325340	1000	+	.	gene_id "MSTRG.37545"; transcript_id "MSTRG.37545.12";
chr12	StringTie	exon	3313778	3315754	1000	+	.	gene_id "MSTRG.37545"; transcript_id "MSTRG.37545.12"; exon_number "1";
chr12	StringTie	exon	3316829	3317001	1000	+	.	gene_id "MSTRG.37545"; transcript_id "MSTRG.37545.12"; exon_number "2";
chr12	StringTie	exon	3318135	3319726	1000	+	.	gene_id "MSTRG.37545"; transcript_id "MSTRG.37545.12"; exon_number "3";
chr12	StringTie	exon	3323349	3323452	1000	+	.	gene_id "MSTRG.37545"; transcript_id "MSTRG.37545.12"; exon_number "4";
chr12	StringTie	exon	3325090	3325340	1000	+	.	gene_id "MSTRG.37545"; transcript_id "MSTRG.37545.12"; exon_number "5";
chr12	StringTie	transcript	3314641	3321387	1000	+	.	gene_id "MSTRG.37545"; transcript_id "MSTRG.37545.13";
chr12	StringTie	exon	3314641	3315754	1000	+	.	gene_id "MSTRG.37545"; transcript_id "MSTRG.37545.13"; exon_number "1";
chr12	StringTie	exon	3316829	3317001	1000	+	.	gene_id "MSTRG.37545"; transcript_id "MSTRG.37545.13"; exon_number "2";
chr12	StringTie	exon	3318135	3319726	1000	+	.	gene_id "MSTRG.37545"; transcript_id "MSTRG.37545.13"; exon_number "3";
chr12	StringTie	exon	3319866	3321387	1000	+	.	gene_id "MSTRG.37545"; transcript_id "MSTRG.37545.13"; exon_number "4";
chr12	StringTie	transcript	3315558	3318252	1000	+	.	gene_id "MSTRG.37545"; transcript_id "MSTRG.37545.14";
chr12	StringTie	exon	3315558	3315754	1000	+	.	gene_id "MSTRG.37545"; transcript_id "MSTRG.37545.14"; exon_number "1";
chr12	StringTie	exon	3318135	3318252	1000	+	.	gene_id "MSTRG.37545"; transcript_id "MSTRG.37545.14"; exon_number "2";
chr12	StringTie	transcript	3315581	3325340	1000	+	.	gene_id "MSTRG.37545"; transcript_id "MSTRG.37545.15";
chr12	StringTie	exon	3315581	3315754	1000	+	.	gene_id "MSTRG.37545"; transcript_id "MSTRG.37545.15"; exon_number "1";
chr12	StringTie	exon	3316829	3317001	1000	+	.	gene_id "MSTRG.37545"; transcript_id "MSTRG.37545.15"; exon_number "2";
chr12	StringTie	exon	3318135	3319243	1000	+	.	gene_id "MSTRG.37545"; transcript_id "MSTRG.37545.15"; exon_number "3";
chr12	StringTie	exon	3319617	3319726	1000	+	.	gene_id "MSTRG.37545"; transcript_id "MSTRG.37545.15"; exon_number "4";
chr12	StringTie	exon	3323349	3323452	1000	+	.	gene_id "MSTRG.37545"; transcript_id "MSTRG.37545.15"; exon_number "5";
chr12	StringTie	exon	3325090	3325340	1000	+	.	gene_id "MSTRG.37545"; transcript_id "MSTRG.37545.15"; exon_number "6";
chr12	StringTie	transcript	3300286	3323540	1000	+	.	gene_id "MSTRG.37545"; transcript_id "MSTRG.37545.2";
chr12	StringTie	exon	3300286	3300413	1000	+	.	gene_id "MSTRG.37545"; transcript_id "MSTRG.37545.2"; exon_number "1";
chr12	StringTie	exon	3303105	3303269	1000	+	.	gene_id "MSTRG.37545"; transcript_id "MSTRG.37545.2"; exon_number "2";
chr12	StringTie	exon	3318135	3323540	1000	+	.	gene_id "MSTRG.37545"; transcript_id "MSTRG.37545.2"; exon_number "3";
chr12	StringTie	transcript	3300290	3318701	1000	+	.	gene_id "MSTRG.37545"; transcript_id "MSTRG.37545.3";
chr12	StringTie	exon	3300290	3300413	1000	+	.	gene_id "MSTRG.37545"; transcript_id "MSTRG.37545.3"; exon_number "1";
chr12	StringTie	exon	3303105	3303269	1000	+	.	gene_id "MSTRG.37545"; transcript_id "MSTRG.37545.3"; exon_number "2";
chr12	StringTie	exon	3316826	3317001	1000	+	.	gene_id "MSTRG.37545"; transcript_id "MSTRG.37545.3"; exon_number "3";
chr12	StringTie	exon	3318135	3318701	1000	+	.	gene_id "MSTRG.37545"; transcript_id "MSTRG.37545.3"; exon_number "4";
chr12	StringTie	transcript	3300298	3319648	1000	+	.	gene_id "MSTRG.37545"; transcript_id "MSTRG.37545.4";
chr12	StringTie	exon	3300298	3300413	1000	+	.	gene_id "MSTRG.37545"; transcript_id "MSTRG.37545.4"; exon_number "1";
chr12	StringTie	exon	3303105	3303269	1000	+	.	gene_id "MSTRG.37545"; transcript_id "MSTRG.37545.4"; exon_number "2";
chr12	StringTie	exon	3318135	3319243	1000	+	.	gene_id "MSTRG.37545"; transcript_id "MSTRG.37545.4"; exon_number "3";
chr12	StringTie	exon	3319617	3319648	1000	+	.	gene_id "MSTRG.37545"; transcript_id "MSTRG.37545.4"; exon_number "4";
chr12	StringTie	transcript	3300304	3323515	1000	+	.	gene_id "MSTRG.37545"; transcript_id "MSTRG.37545.5";
chr12	StringTie	exon	3300304	3300413	1000	+	.	gene_id "MSTRG.37545"; transcript_id "MSTRG.37545.5"; exon_number "1";
chr12	StringTie	exon	3318135	3323515	1000	+	.	gene_id "MSTRG.37545"; transcript_id "MSTRG.37545.5"; exon_number "2";
chr12	StringTie	transcript	3300357	3319753	1000	+	.	gene_id "MSTRG.37545"; transcript_id "MSTRG.37545.6";
chr12	StringTie	exon	3300357	3300429	1000	+	.	gene_id "MSTRG.37545"; transcript_id "MSTRG.37545.6"; exon_number "1";
chr12	StringTie	exon	3303105	3303269	1000	+	.	gene_id "MSTRG.37545"; transcript_id "MSTRG.37545.6"; exon_number "2";
chr12	StringTie	exon	3316829	3317001	1000	+	.	gene_id "MSTRG.37545"; transcript_id "MSTRG.37545.6"; exon_number "3";
chr12	StringTie	exon	3318135	3319243	1000	+	.	gene_id "MSTRG.37545"; transcript_id "MSTRG.37545.6"; exon_number "4";
chr12	StringTie	exon	3319617	3319753	1000	+	.	gene_id "MSTRG.37545"; transcript_id "MSTRG.37545.6"; exon_number "5";
chr12	StringTie	transcript	3300369	3305054	1000	+	.	gene_id "MSTRG.37545"; transcript_id "MSTRG.37545.7";
chr12	StringTie	exon	3300369	3300413	1000	+	.	gene_id "MSTRG.37545"; transcript_id "MSTRG.37545.7"; exon_number "1";
chr12	StringTie	exon	3303105	3303269	1000	+	.	gene_id "MSTRG.37545"; transcript_id "MSTRG.37545.7"; exon_number "2";
chr12	StringTie	exon	3305013	3305054	1000	+	.	gene_id "MSTRG.37545"; transcript_id "MSTRG.37545.7"; exon_number "3";
chr12	StringTie	transcript	3300371	3325340	1000	+	.	gene_id "MSTRG.37545"; transcript_id "MSTRG.37545.8";
chr12	StringTie	exon	3300371	3300413	1000	+	.	gene_id "MSTRG.37545"; transcript_id "MSTRG.37545.8"; exon_number "1";
chr12	StringTie	exon	3303105	3303269	1000	+	.	gene_id "MSTRG.37545"; transcript_id "MSTRG.37545.8"; exon_number "2";
chr12	StringTie	exon	3316829	3317001	1000	+	.	gene_id "MSTRG.37545"; transcript_id "MSTRG.37545.8"; exon_number "3";
chr12	StringTie	exon	3318135	3318909	1000	+	.	gene_id "MSTRG.37545"; transcript_id "MSTRG.37545.8"; exon_number "4";
chr12	StringTie	exon	3319617	3319726	1000	+	.	gene_id "MSTRG.37545"; transcript_id "MSTRG.37545.8"; exon_number "5";
chr12	StringTie	exon	3323349	3323452	1000	+	.	gene_id "MSTRG.37545"; transcript_id "MSTRG.37545.8"; exon_number "6";
chr12	StringTie	exon	3325090	3325340	1000	+	.	gene_id "MSTRG.37545"; transcript_id "MSTRG.37545.8"; exon_number "7";
chr12	StringTie	transcript	3300385	3318677	1000	+	.	gene_id "MSTRG.37545"; transcript_id "MSTRG.37545.9";
chr12	StringTie	exon	3300385	3300413	1000	+	.	gene_id "MSTRG.37545"; transcript_id "MSTRG.37545.9"; exon_number "1";
chr12	StringTie	exon	3316829	3317001	1000	+	.	gene_id "MSTRG.37545"; transcript_id "MSTRG.37545.9"; exon_number "2";
chr12	StringTie	exon	3318135	3318677	1000	+	.	gene_id "MSTRG.37545"; transcript_id "MSTRG.37545.9"; exon_number "3";
chr12	StringTie	transcript	3354741	3358954	1000	+	.	gene_id "MSTRG.37546"; transcript_id "MSTRG.37546.1";
chr12	StringTie	exon	3354741	3354854	1000	+	.	gene_id "MSTRG.37546"; transcript_id "MSTRG.37546.1"; exon_number "1";
chr12	StringTie	exon	3355304	3358954	1000	+	.	gene_id "MSTRG.37546"; transcript_id "MSTRG.37546.1"; exon_number "2";
chr12	StringTie	transcript	3367833	3371346	1000	+	.	gene_id "MSTRG.37547"; transcript_id "ENST00000542449"; gene_name "RP11-476M19.2"; ref_gene_id "ENSG00000257048";
chr12	StringTie	exon	3367833	3368124	1000	+	.	gene_id "MSTRG.37547"; transcript_id "ENST00000542449"; exon_number "1"; gene_name "RP11-476M19.2"; ref_gene_id "ENSG00000257048";
chr12	StringTie	exon	3368265	3368425	1000	+	.	gene_id "MSTRG.37547"; transcript_id "ENST00000542449"; exon_number "2"; gene_name "RP11-476M19.2"; ref_gene_id "ENSG00000257048";
chr12	StringTie	exon	3371285	3371346	1000	+	.	gene_id "MSTRG.37547"; transcript_id "ENST00000542449"; exon_number "3"; gene_name "RP11-476M19.2"; ref_gene_id "ENSG00000257048";
chr12	StringTie	transcript	3366222	3373240	1000	+	.	gene_id "MSTRG.37547"; transcript_id "MSTRG.37547.1";
chr12	StringTie	exon	3366222	3366365	1000	+	.	gene_id "MSTRG.37547"; transcript_id "MSTRG.37547.1"; exon_number "1";
chr12	StringTie	exon	3367857	3368124	1000	+	.	gene_id "MSTRG.37547"; transcript_id "MSTRG.37547.1"; exon_number "2";
chr12	StringTie	exon	3368265	3368425	1000	+	.	gene_id "MSTRG.37547"; transcript_id "MSTRG.37547.1"; exon_number "3";
chr12	StringTie	exon	3371338	3373240	1000	+	.	gene_id "MSTRG.37547"; transcript_id "MSTRG.37547.1"; exon_number "4";
chr12	StringTie	transcript	3366547	3371841	1000	+	.	gene_id "MSTRG.37547"; transcript_id "MSTRG.37547.10";
chr12	StringTie	exon	3366547	3367130	1000	+	.	gene_id "MSTRG.37547"; transcript_id "MSTRG.37547.10"; exon_number "1";
chr12	StringTie	exon	3367857	3368124	1000	+	.	gene_id "MSTRG.37547"; transcript_id "MSTRG.37547.10"; exon_number "2";
chr12	StringTie	exon	3368265	3368425	1000	+	.	gene_id "MSTRG.37547"; transcript_id "MSTRG.37547.10"; exon_number "3";
chr12	StringTie	exon	3371338	3371841	1000	+	.	gene_id "MSTRG.37547"; transcript_id "MSTRG.37547.10"; exon_number "4";
chr12	StringTie	transcript	3366624	3379882	1000	+	.	gene_id "MSTRG.37547"; transcript_id "MSTRG.37547.11";
chr12	StringTie	exon	3366624	3368124	1000	+	.	gene_id "MSTRG.37547"; transcript_id "MSTRG.37547.11"; exon_number "1";
chr12	StringTie	exon	3379856	3379882	1000	+	.	gene_id "MSTRG.37547"; transcript_id "MSTRG.37547.11"; exon_number "2";
chr12	StringTie	transcript	3366629	3372232	1000	+	.	gene_id "MSTRG.37547"; transcript_id "MSTRG.37547.12";
chr12	StringTie	exon	3366629	3367162	1000	+	.	gene_id "MSTRG.37547"; transcript_id "MSTRG.37547.12"; exon_number "1";
chr12	StringTie	exon	3367857	3368124	1000	+	.	gene_id "MSTRG.37547"; transcript_id "MSTRG.37547.12"; exon_number "2";
chr12	StringTie	exon	3368265	3368425	1000	+	.	gene_id "MSTRG.37547"; transcript_id "MSTRG.37547.12"; exon_number "3";
chr12	StringTie	exon	3371285	3372232	1000	+	.	gene_id "MSTRG.37547"; transcript_id "MSTRG.37547.12"; exon_number "4";
chr12	StringTie	transcript	3366693	3371661	1000	+	.	gene_id "MSTRG.37547"; transcript_id "MSTRG.37547.13";
chr12	StringTie	exon	3366693	3367162	1000	+	.	gene_id "MSTRG.37547"; transcript_id "MSTRG.37547.13"; exon_number "1";
chr12	StringTie	exon	3367857	3368124	1000	+	.	gene_id "MSTRG.37547"; transcript_id "MSTRG.37547.13"; exon_number "2";
chr12	StringTie	exon	3368269	3368425	1000	+	.	gene_id "MSTRG.37547"; transcript_id "MSTRG.37547.13"; exon_number "3";
chr12	StringTie	exon	3370362	3371661	1000	+	.	gene_id "MSTRG.37547"; transcript_id "MSTRG.37547.13"; exon_number "4";
chr12	StringTie	transcript	3366828	3371683	1000	+	.	gene_id "MSTRG.37547"; transcript_id "MSTRG.37547.14";
chr12	StringTie	exon	3366828	3367162	1000	+	.	gene_id "MSTRG.37547"; transcript_id "MSTRG.37547.14"; exon_number "1";
chr12	StringTie	exon	3367857	3368124	1000	+	.	gene_id "MSTRG.37547"; transcript_id "MSTRG.37547.14"; exon_number "2";
chr12	StringTie	exon	3371338	3371683	1000	+	.	gene_id "MSTRG.37547"; transcript_id "MSTRG.37547.14"; exon_number "3";
chr12	StringTie	transcript	3366830	3371628	1000	+	.	gene_id "MSTRG.37547"; transcript_id "MSTRG.37547.15";
chr12	StringTie	exon	3366830	3367170	1000	+	.	gene_id "MSTRG.37547"; transcript_id "MSTRG.37547.15"; exon_number "1";
chr12	StringTie	exon	3367857	3368124	1000	+	.	gene_id "MSTRG.37547"; transcript_id "MSTRG.37547.15"; exon_number "2";
chr12	StringTie	exon	3368265	3368425	1000	+	.	gene_id "MSTRG.37547"; transcript_id "MSTRG.37547.15"; exon_number "3";
chr12	StringTie	exon	3370362	3371628	1000	+	.	gene_id "MSTRG.37547"; transcript_id "MSTRG.37547.15"; exon_number "4";
chr12	StringTie	transcript	3366865	3371840	1000	+	.	gene_id "MSTRG.37547"; transcript_id "MSTRG.37547.16";
chr12	StringTie	exon	3366865	3367130	1000	+	.	gene_id "MSTRG.37547"; transcript_id "MSTRG.37547.16"; exon_number "1";
chr12	StringTie	exon	3367857	3368124	1000	+	.	gene_id "MSTRG.37547"; transcript_id "MSTRG.37547.16"; exon_number "2";
chr12	StringTie	exon	3368265	3368425	1000	+	.	gene_id "MSTRG.37547"; transcript_id "MSTRG.37547.16"; exon_number "3";
chr12	StringTie	exon	3370362	3371840	1000	+	.	gene_id "MSTRG.37547"; transcript_id "MSTRG.37547.16"; exon_number "4";
chr12	StringTie	transcript	3367856	3371525	1000	+	.	gene_id "MSTRG.37547"; transcript_id "MSTRG.37547.18";
chr12	StringTie	exon	3367856	3368124	1000	+	.	gene_id "MSTRG.37547"; transcript_id "MSTRG.37547.18"; exon_number "1";
chr12	StringTie	exon	3368265	3368414	1000	+	.	gene_id "MSTRG.37547"; transcript_id "MSTRG.37547.18"; exon_number "2";
chr12	StringTie	exon	3371338	3371525	1000	+	.	gene_id "MSTRG.37547"; transcript_id "MSTRG.37547.18"; exon_number "3";
chr12	StringTie	transcript	3367863	3370383	1000	+	.	gene_id "MSTRG.37547"; transcript_id "MSTRG.37547.19";
chr12	StringTie	exon	3367863	3368124	1000	+	.	gene_id "MSTRG.37547"; transcript_id "MSTRG.37547.19"; exon_number "1";
chr12	StringTie	exon	3368265	3368414	1000	+	.	gene_id "MSTRG.37547"; transcript_id "MSTRG.37547.19"; exon_number "2";
chr12	StringTie	exon	3370362	3370383	1000	+	.	gene_id "MSTRG.37547"; transcript_id "MSTRG.37547.19"; exon_number "3";
chr12	StringTie	transcript	3366223	3373247	1000	+	.	gene_id "MSTRG.37547"; transcript_id "MSTRG.37547.2";
chr12	StringTie	exon	3366223	3367162	1000	+	.	gene_id "MSTRG.37547"; transcript_id "MSTRG.37547.2"; exon_number "1";
chr12	StringTie	exon	3367857	3368124	1000	+	.	gene_id "MSTRG.37547"; transcript_id "MSTRG.37547.2"; exon_number "2";
chr12	StringTie	exon	3368265	3368425	1000	+	.	gene_id "MSTRG.37547"; transcript_id "MSTRG.37547.2"; exon_number "3";
chr12	StringTie	exon	3371338	3373247	1000	+	.	gene_id "MSTRG.37547"; transcript_id "MSTRG.37547.2"; exon_number "4";
chr12	StringTie	transcript	3366234	3371723	1000	+	.	gene_id "MSTRG.37547"; transcript_id "MSTRG.37547.3";
chr12	StringTie	exon	3366234	3366365	1000	+	.	gene_id "MSTRG.37547"; transcript_id "MSTRG.37547.3"; exon_number "1";
chr12	StringTie	exon	3367857	3368124	1000	+	.	gene_id "MSTRG.37547"; transcript_id "MSTRG.37547.3"; exon_number "2";
chr12	StringTie	exon	3368265	3368425	1000	+	.	gene_id "MSTRG.37547"; transcript_id "MSTRG.37547.3"; exon_number "3";
chr12	StringTie	exon	3371285	3371723	1000	+	.	gene_id "MSTRG.37547"; transcript_id "MSTRG.37547.3"; exon_number "4";
chr12	StringTie	transcript	3366235	3371826	1000	+	.	gene_id "MSTRG.37547"; transcript_id "MSTRG.37547.4";
chr12	StringTie	exon	3366235	3366365	1000	+	.	gene_id "MSTRG.37547"; transcript_id "MSTRG.37547.4"; exon_number "1";
chr12	StringTie	exon	3367857	3368124	1000	+	.	gene_id "MSTRG.37547"; transcript_id "MSTRG.37547.4"; exon_number "2";
chr12	StringTie	exon	3368265	3368425	1000	+	.	gene_id "MSTRG.37547"; transcript_id "MSTRG.37547.4"; exon_number "3";
chr12	StringTie	exon	3370362	3371826	1000	+	.	gene_id "MSTRG.37547"; transcript_id "MSTRG.37547.4"; exon_number "4";
chr12	StringTie	transcript	3366235	3371509	1000	+	.	gene_id "MSTRG.37547"; transcript_id "MSTRG.37547.5";
chr12	StringTie	exon	3366235	3366365	1000	+	.	gene_id "MSTRG.37547"; transcript_id "MSTRG.37547.5"; exon_number "1";
chr12	StringTie	exon	3367857	3368124	1000	+	.	gene_id "MSTRG.37547"; transcript_id "MSTRG.37547.5"; exon_number "2";
chr12	StringTie	exon	3368269	3368425	1000	+	.	gene_id "MSTRG.37547"; transcript_id "MSTRG.37547.5"; exon_number "3";
chr12	StringTie	exon	3370362	3371509	1000	+	.	gene_id "MSTRG.37547"; transcript_id "MSTRG.37547.5"; exon_number "4";
chr12	StringTie	transcript	3366246	3372367	1000	+	.	gene_id "MSTRG.37547"; transcript_id "MSTRG.37547.6";
chr12	StringTie	exon	3366246	3367170	1000	+	.	gene_id "MSTRG.37547"; transcript_id "MSTRG.37547.6"; exon_number "1";
chr12	StringTie	exon	3367857	3368124	1000	+	.	gene_id "MSTRG.37547"; transcript_id "MSTRG.37547.6"; exon_number "2";
chr12	StringTie	exon	3368269	3368425	1000	+	.	gene_id "MSTRG.37547"; transcript_id "MSTRG.37547.6"; exon_number "3";
chr12	StringTie	exon	3370362	3372367	1000	+	.	gene_id "MSTRG.37547"; transcript_id "MSTRG.37547.6"; exon_number "4";
chr12	StringTie	transcript	3366248	3371531	1000	+	.	gene_id "MSTRG.37547"; transcript_id "MSTRG.37547.7";
chr12	StringTie	exon	3366248	3366365	1000	+	.	gene_id "MSTRG.37547"; transcript_id "MSTRG.37547.7"; exon_number "1";
chr12	StringTie	exon	3367857	3368124	1000	+	.	gene_id "MSTRG.37547"; transcript_id "MSTRG.37547.7"; exon_number "2";
chr12	StringTie	exon	3368265	3368425	1000	+	.	gene_id "MSTRG.37547"; transcript_id "MSTRG.37547.7"; exon_number "3";
chr12	StringTie	exon	3371342	3371531	1000	+	.	gene_id "MSTRG.37547"; transcript_id "MSTRG.37547.7"; exon_number "4";
chr12	StringTie	transcript	3366251	3372367	1000	+	.	gene_id "MSTRG.37547"; transcript_id "MSTRG.37547.8";
chr12	StringTie	exon	3366251	3367170	1000	+	.	gene_id "MSTRG.37547"; transcript_id "MSTRG.37547.8"; exon_number "1";
chr12	StringTie	exon	3367857	3368124	1000	+	.	gene_id "MSTRG.37547"; transcript_id "MSTRG.37547.8"; exon_number "2";
chr12	StringTie	exon	3368265	3368425	1000	+	.	gene_id "MSTRG.37547"; transcript_id "MSTRG.37547.8"; exon_number "3";
chr12	StringTie	exon	3371338	3372367	1000	+	.	gene_id "MSTRG.37547"; transcript_id "MSTRG.37547.8"; exon_number "4";
chr12	StringTie	transcript	3366491	3371841	1000	+	.	gene_id "MSTRG.37547"; transcript_id "MSTRG.37547.9";
chr12	StringTie	exon	3366491	3367162	1000	+	.	gene_id "MSTRG.37547"; transcript_id "MSTRG.37547.9"; exon_number "1";
chr12	StringTie	exon	3367857	3368124	1000	+	.	gene_id "MSTRG.37547"; transcript_id "MSTRG.37547.9"; exon_number "2";
chr12	StringTie	exon	3368265	3368425	1000	+	.	gene_id "MSTRG.37547"; transcript_id "MSTRG.37547.9"; exon_number "3";
chr12	StringTie	exon	3370362	3371841	1000	+	.	gene_id "MSTRG.37547"; transcript_id "MSTRG.37547.9"; exon_number "4";
chr12	StringTie	transcript	3373916	3379540	1000	.	.	gene_id "MSTRG.37548"; transcript_id "MSTRG.37548.1";
chr12	StringTie	exon	3373916	3379540	1000	.	.	gene_id "MSTRG.37548"; transcript_id "MSTRG.37548.1"; exon_number "1";
chr12	StringTie	transcript	3538214	3593973	1000	+	.	gene_id "MSTRG.37549"; transcript_id "ENST00000261252"; gene_name "PRMT8"; ref_gene_id "ENSG00000111218";
chr12	StringTie	exon	3538214	3538707	1000	+	.	gene_id "MSTRG.37549"; transcript_id "ENST00000261252"; exon_number "1"; gene_name "PRMT8"; ref_gene_id "ENSG00000111218";
chr12	StringTie	exon	3540606	3540791	1000	+	.	gene_id "MSTRG.37549"; transcript_id "ENST00000261252"; exon_number "2"; gene_name "PRMT8"; ref_gene_id "ENSG00000111218";
chr12	StringTie	exon	3549936	3550091	1000	+	.	gene_id "MSTRG.37549"; transcript_id "ENST00000261252"; exon_number "3"; gene_name "PRMT8"; ref_gene_id "ENSG00000111218";
chr12	StringTie	exon	3552703	3552834	1000	+	.	gene_id "MSTRG.37549"; transcript_id "ENST00000261252"; exon_number "4"; gene_name "PRMT8"; ref_gene_id "ENSG00000111218";
chr12	StringTie	exon	3553651	3553714	1000	+	.	gene_id "MSTRG.37549"; transcript_id "ENST00000261252"; exon_number "5"; gene_name "PRMT8"; ref_gene_id "ENSG00000111218";
chr12	StringTie	exon	3568706	3568848	1000	+	.	gene_id "MSTRG.37549"; transcript_id "ENST00000261252"; exon_number "6"; gene_name "PRMT8"; ref_gene_id "ENSG00000111218";
chr12	StringTie	exon	3569477	3569564	1000	+	.	gene_id "MSTRG.37549"; transcript_id "ENST00000261252"; exon_number "7"; gene_name "PRMT8"; ref_gene_id "ENSG00000111218";
chr12	StringTie	exon	3573951	3574081	1000	+	.	gene_id "MSTRG.37549"; transcript_id "ENST00000261252"; exon_number "8"; gene_name "PRMT8"; ref_gene_id "ENSG00000111218";
chr12	StringTie	exon	3576871	3576986	1000	+	.	gene_id "MSTRG.37549"; transcript_id "ENST00000261252"; exon_number "9"; gene_name "PRMT8"; ref_gene_id "ENSG00000111218";
chr12	StringTie	exon	3583121	3583208	1000	+	.	gene_id "MSTRG.37549"; transcript_id "ENST00000261252"; exon_number "10"; gene_name "PRMT8"; ref_gene_id "ENSG00000111218";
chr12	StringTie	exon	3592231	3592352	1000	+	.	gene_id "MSTRG.37549"; transcript_id "ENST00000261252"; exon_number "11"; gene_name "PRMT8"; ref_gene_id "ENSG00000111218";
chr12	StringTie	exon	3593099	3593973	1000	+	.	gene_id "MSTRG.37549"; transcript_id "ENST00000261252"; exon_number "12"; gene_name "PRMT8"; ref_gene_id "ENSG00000111218";
chr12	StringTie	transcript	3491236	3593973	1000	+	.	gene_id "MSTRG.37549"; transcript_id "ENST00000382622"; gene_name "PRMT8"; ref_gene_id "ENSG00000111218";
chr12	StringTie	exon	3491236	3491700	1000	+	.	gene_id "MSTRG.37549"; transcript_id "ENST00000382622"; exon_number "1"; gene_name "PRMT8"; ref_gene_id "ENSG00000111218";
chr12	StringTie	exon	3540606	3540791	1000	+	.	gene_id "MSTRG.37549"; transcript_id "ENST00000382622"; exon_number "2"; gene_name "PRMT8"; ref_gene_id "ENSG00000111218";
chr12	StringTie	exon	3549936	3550091	1000	+	.	gene_id "MSTRG.37549"; transcript_id "ENST00000382622"; exon_number "3"; gene_name "PRMT8"; ref_gene_id "ENSG00000111218";
chr12	StringTie	exon	3553651	3553714	1000	+	.	gene_id "MSTRG.37549"; transcript_id "ENST00000382622"; exon_number "4"; gene_name "PRMT8"; ref_gene_id "ENSG00000111218";
chr12	StringTie	exon	3568706	3568848	1000	+	.	gene_id "MSTRG.37549"; transcript_id "ENST00000382622"; exon_number "5"; gene_name "PRMT8"; ref_gene_id "ENSG00000111218";
chr12	StringTie	exon	3569477	3569564	1000	+	.	gene_id "MSTRG.37549"; transcript_id "ENST00000382622"; exon_number "6"; gene_name "PRMT8"; ref_gene_id "ENSG00000111218";
chr12	StringTie	exon	3576871	3576986	1000	+	.	gene_id "MSTRG.37549"; transcript_id "ENST00000382622"; exon_number "7"; gene_name "PRMT8"; ref_gene_id "ENSG00000111218";
chr12	StringTie	exon	3583058	3583208	1000	+	.	gene_id "MSTRG.37549"; transcript_id "ENST00000382622"; exon_number "8"; gene_name "PRMT8"; ref_gene_id "ENSG00000111218";
chr12	StringTie	exon	3592231	3592352	1000	+	.	gene_id "MSTRG.37549"; transcript_id "ENST00000382622"; exon_number "9"; gene_name "PRMT8"; ref_gene_id "ENSG00000111218";
chr12	StringTie	exon	3593099	3593973	1000	+	.	gene_id "MSTRG.37549"; transcript_id "ENST00000382622"; exon_number "10"; gene_name "PRMT8"; ref_gene_id "ENSG00000111218";
chr12	StringTie	transcript	3381349	3593182	1000	+	.	gene_id "MSTRG.37549"; transcript_id "ENST00000452611"; gene_name "PRMT8"; ref_gene_id "ENSG00000111218";
chr12	StringTie	exon	3381349	3381442	1000	+	.	gene_id "MSTRG.37549"; transcript_id "ENST00000452611"; exon_number "1"; gene_name "PRMT8"; ref_gene_id "ENSG00000111218";
chr12	StringTie	exon	3540606	3540791	1000	+	.	gene_id "MSTRG.37549"; transcript_id "ENST00000452611"; exon_number "2"; gene_name "PRMT8"; ref_gene_id "ENSG00000111218";
chr12	StringTie	exon	3549936	3550091	1000	+	.	gene_id "MSTRG.37549"; transcript_id "ENST00000452611"; exon_number "3"; gene_name "PRMT8"; ref_gene_id "ENSG00000111218";
chr12	StringTie	exon	3553651	3553714	1000	+	.	gene_id "MSTRG.37549"; transcript_id "ENST00000452611"; exon_number "4"; gene_name "PRMT8"; ref_gene_id "ENSG00000111218";
chr12	StringTie	exon	3568706	3568848	1000	+	.	gene_id "MSTRG.37549"; transcript_id "ENST00000452611"; exon_number "5"; gene_name "PRMT8"; ref_gene_id "ENSG00000111218";
chr12	StringTie	exon	3569477	3569564	1000	+	.	gene_id "MSTRG.37549"; transcript_id "ENST00000452611"; exon_number "6"; gene_name "PRMT8"; ref_gene_id "ENSG00000111218";
chr12	StringTie	exon	3576871	3576986	1000	+	.	gene_id "MSTRG.37549"; transcript_id "ENST00000452611"; exon_number "7"; gene_name "PRMT8"; ref_gene_id "ENSG00000111218";
chr12	StringTie	exon	3583058	3583208	1000	+	.	gene_id "MSTRG.37549"; transcript_id "ENST00000452611"; exon_number "8"; gene_name "PRMT8"; ref_gene_id "ENSG00000111218";
chr12	StringTie	exon	3592231	3592352	1000	+	.	gene_id "MSTRG.37549"; transcript_id "ENST00000452611"; exon_number "9"; gene_name "PRMT8"; ref_gene_id "ENSG00000111218";
chr12	StringTie	exon	3593099	3593182	1000	+	.	gene_id "MSTRG.37549"; transcript_id "ENST00000452611"; exon_number "10"; gene_name "PRMT8"; ref_gene_id "ENSG00000111218";
chr12	StringTie	transcript	3491259	3593970	1000	+	.	gene_id "MSTRG.37549"; transcript_id "ENST00000543701"; gene_name "PRMT8"; ref_gene_id "ENSG00000111218";
chr12	StringTie	exon	3491259	3491700	1000	+	.	gene_id "MSTRG.37549"; transcript_id "ENST00000543701"; exon_number "1"; gene_name "PRMT8"; ref_gene_id "ENSG00000111218";
chr12	StringTie	exon	3540606	3540791	1000	+	.	gene_id "MSTRG.37549"; transcript_id "ENST00000543701"; exon_number "2"; gene_name "PRMT8"; ref_gene_id "ENSG00000111218";
chr12	StringTie	exon	3549936	3553714	1000	+	.	gene_id "MSTRG.37549"; transcript_id "ENST00000543701"; exon_number "3"; gene_name "PRMT8"; ref_gene_id "ENSG00000111218";
chr12	StringTie	exon	3568706	3568848	1000	+	.	gene_id "MSTRG.37549"; transcript_id "ENST00000543701"; exon_number "4"; gene_name "PRMT8"; ref_gene_id "ENSG00000111218";
chr12	StringTie	exon	3569477	3569564	1000	+	.	gene_id "MSTRG.37549"; transcript_id "ENST00000543701"; exon_number "5"; gene_name "PRMT8"; ref_gene_id "ENSG00000111218";
chr12	StringTie	exon	3576871	3576986	1000	+	.	gene_id "MSTRG.37549"; transcript_id "ENST00000543701"; exon_number "6"; gene_name "PRMT8"; ref_gene_id "ENSG00000111218";
chr12	StringTie	exon	3583058	3583208	1000	+	.	gene_id "MSTRG.37549"; transcript_id "ENST00000543701"; exon_number "7"; gene_name "PRMT8"; ref_gene_id "ENSG00000111218";
chr12	StringTie	exon	3592231	3592352	1000	+	.	gene_id "MSTRG.37549"; transcript_id "ENST00000543701"; exon_number "8"; gene_name "PRMT8"; ref_gene_id "ENSG00000111218";
chr12	StringTie	exon	3593099	3593970	1000	+	.	gene_id "MSTRG.37549"; transcript_id "ENST00000543701"; exon_number "9"; gene_name "PRMT8"; ref_gene_id "ENSG00000111218";
chr12	StringTie	transcript	3485831	3498961	1000	+	.	gene_id "MSTRG.37549"; transcript_id "MSTRG.37549.10";
chr12	StringTie	exon	3485831	3491018	1000	+	.	gene_id "MSTRG.37549"; transcript_id "MSTRG.37549.10"; exon_number "1";
chr12	StringTie	exon	3491180	3491700	1000	+	.	gene_id "MSTRG.37549"; transcript_id "MSTRG.37549.10"; exon_number "2";
chr12	StringTie	exon	3498300	3498513	1000	+	.	gene_id "MSTRG.37549"; transcript_id "MSTRG.37549.10"; exon_number "3";
chr12	StringTie	exon	3498865	3498961	1000	+	.	gene_id "MSTRG.37549"; transcript_id "MSTRG.37549.10"; exon_number "4";
chr12	StringTie	transcript	3489928	3510782	1000	+	.	gene_id "MSTRG.37549"; transcript_id "MSTRG.37549.11";
chr12	StringTie	exon	3489928	3490427	1000	+	.	gene_id "MSTRG.37549"; transcript_id "MSTRG.37549.11"; exon_number "1";
chr12	StringTie	exon	3490929	3491700	1000	+	.	gene_id "MSTRG.37549"; transcript_id "MSTRG.37549.11"; exon_number "2";
chr12	StringTie	exon	3510750	3510782	1000	+	.	gene_id "MSTRG.37549"; transcript_id "MSTRG.37549.11"; exon_number "3";
chr12	StringTie	transcript	3490325	3593981	1000	+	.	gene_id "MSTRG.37549"; transcript_id "MSTRG.37549.12";
chr12	StringTie	exon	3490325	3490427	1000	+	.	gene_id "MSTRG.37549"; transcript_id "MSTRG.37549.12"; exon_number "1";
chr12	StringTie	exon	3490929	3491018	1000	+	.	gene_id "MSTRG.37549"; transcript_id "MSTRG.37549.12"; exon_number "2";
chr12	StringTie	exon	3491173	3491700	1000	+	.	gene_id "MSTRG.37549"; transcript_id "MSTRG.37549.12"; exon_number "3";
chr12	StringTie	exon	3540606	3540791	1000	+	.	gene_id "MSTRG.37549"; transcript_id "MSTRG.37549.12"; exon_number "4";
chr12	StringTie	exon	3549936	3553714	1000	+	.	gene_id "MSTRG.37549"; transcript_id "MSTRG.37549.12"; exon_number "5";
chr12	StringTie	exon	3568706	3568848	1000	+	.	gene_id "MSTRG.37549"; transcript_id "MSTRG.37549.12"; exon_number "6";
chr12	StringTie	exon	3569477	3569564	1000	+	.	gene_id "MSTRG.37549"; transcript_id "MSTRG.37549.12"; exon_number "7";
chr12	StringTie	exon	3576871	3576986	1000	+	.	gene_id "MSTRG.37549"; transcript_id "MSTRG.37549.12"; exon_number "8";
chr12	StringTie	exon	3583058	3583208	1000	+	.	gene_id "MSTRG.37549"; transcript_id "MSTRG.37549.12"; exon_number "9";
chr12	StringTie	exon	3592231	3592352	1000	+	.	gene_id "MSTRG.37549"; transcript_id "MSTRG.37549.12"; exon_number "10";
chr12	StringTie	exon	3593099	3593981	1000	+	.	gene_id "MSTRG.37549"; transcript_id "MSTRG.37549.12"; exon_number "11";
chr12	StringTie	transcript	3490732	3594031	1000	+	.	gene_id "MSTRG.37549"; transcript_id "MSTRG.37549.13";
chr12	StringTie	exon	3490732	3491700	1000	+	.	gene_id "MSTRG.37549"; transcript_id "MSTRG.37549.13"; exon_number "1";
chr12	StringTie	exon	3538368	3538707	1000	+	.	gene_id "MSTRG.37549"; transcript_id "MSTRG.37549.13"; exon_number "2";
chr12	StringTie	exon	3540606	3540791	1000	+	.	gene_id "MSTRG.37549"; transcript_id "MSTRG.37549.13"; exon_number "3";
chr12	StringTie	exon	3549936	3550091	1000	+	.	gene_id "MSTRG.37549"; transcript_id "MSTRG.37549.13"; exon_number "4";
chr12	StringTie	exon	3553651	3553714	1000	+	.	gene_id "MSTRG.37549"; transcript_id "MSTRG.37549.13"; exon_number "5";
chr12	StringTie	exon	3568706	3568848	1000	+	.	gene_id "MSTRG.37549"; transcript_id "MSTRG.37549.13"; exon_number "6";
chr12	StringTie	exon	3569477	3569564	1000	+	.	gene_id "MSTRG.37549"; transcript_id "MSTRG.37549.13"; exon_number "7";
chr12	StringTie	exon	3576871	3576986	1000	+	.	gene_id "MSTRG.37549"; transcript_id "MSTRG.37549.13"; exon_number "8";
chr12	StringTie	exon	3583058	3583208	1000	+	.	gene_id "MSTRG.37549"; transcript_id "MSTRG.37549.13"; exon_number "9";
chr12	StringTie	exon	3592231	3592352	1000	+	.	gene_id "MSTRG.37549"; transcript_id "MSTRG.37549.13"; exon_number "10";
chr12	StringTie	exon	3593099	3594031	1000	+	.	gene_id "MSTRG.37549"; transcript_id "MSTRG.37549.13"; exon_number "11";
chr12	StringTie	transcript	3533574	3594027	1000	+	.	gene_id "MSTRG.37549"; transcript_id "MSTRG.37549.16";
chr12	StringTie	exon	3533574	3533962	1000	+	.	gene_id "MSTRG.37549"; transcript_id "MSTRG.37549.16"; exon_number "1";
chr12	StringTie	exon	3538368	3539254	1000	+	.	gene_id "MSTRG.37549"; transcript_id "MSTRG.37549.16"; exon_number "2";
chr12	StringTie	exon	3539944	3540001	1000	+	.	gene_id "MSTRG.37549"; transcript_id "MSTRG.37549.16"; exon_number "3";
chr12	StringTie	exon	3540606	3540791	1000	+	.	gene_id "MSTRG.37549"; transcript_id "MSTRG.37549.16"; exon_number "4";
chr12	StringTie	exon	3549936	3550091	1000	+	.	gene_id "MSTRG.37549"; transcript_id "MSTRG.37549.16"; exon_number "5";
chr12	StringTie	exon	3552703	3552834	1000	+	.	gene_id "MSTRG.37549"; transcript_id "MSTRG.37549.16"; exon_number "6";
chr12	StringTie	exon	3553651	3553714	1000	+	.	gene_id "MSTRG.37549"; transcript_id "MSTRG.37549.16"; exon_number "7";
chr12	StringTie	exon	3568706	3568848	1000	+	.	gene_id "MSTRG.37549"; transcript_id "MSTRG.37549.16"; exon_number "8";
chr12	StringTie	exon	3569477	3569564	1000	+	.	gene_id "MSTRG.37549"; transcript_id "MSTRG.37549.16"; exon_number "9";
chr12	StringTie	exon	3576871	3576986	1000	+	.	gene_id "MSTRG.37549"; transcript_id "MSTRG.37549.16"; exon_number "10";
chr12	StringTie	exon	3583058	3583208	1000	+	.	gene_id "MSTRG.37549"; transcript_id "MSTRG.37549.16"; exon_number "11";
chr12	StringTie	exon	3592231	3592352	1000	+	.	gene_id "MSTRG.37549"; transcript_id "MSTRG.37549.16"; exon_number "12";
chr12	StringTie	exon	3593099	3594027	1000	+	.	gene_id "MSTRG.37549"; transcript_id "MSTRG.37549.16"; exon_number "13";
chr12	StringTie	transcript	3533574	3594068	1000	+	.	gene_id "MSTRG.37549"; transcript_id "MSTRG.37549.17";
chr12	StringTie	exon	3533574	3534203	1000	+	.	gene_id "MSTRG.37549"; transcript_id "MSTRG.37549.17"; exon_number "1";
chr12	StringTie	exon	3538368	3539254	1000	+	.	gene_id "MSTRG.37549"; transcript_id "MSTRG.37549.17"; exon_number "2";
chr12	StringTie	exon	3539944	3540001	1000	+	.	gene_id "MSTRG.37549"; transcript_id "MSTRG.37549.17"; exon_number "3";
chr12	StringTie	exon	3540606	3540791	1000	+	.	gene_id "MSTRG.37549"; transcript_id "MSTRG.37549.17"; exon_number "4";
chr12	StringTie	exon	3549936	3550091	1000	+	.	gene_id "MSTRG.37549"; transcript_id "MSTRG.37549.17"; exon_number "5";
chr12	StringTie	exon	3553651	3553714	1000	+	.	gene_id "MSTRG.37549"; transcript_id "MSTRG.37549.17"; exon_number "6";
chr12	StringTie	exon	3568706	3568848	1000	+	.	gene_id "MSTRG.37549"; transcript_id "MSTRG.37549.17"; exon_number "7";
chr12	StringTie	exon	3569477	3569564	1000	+	.	gene_id "MSTRG.37549"; transcript_id "MSTRG.37549.17"; exon_number "8";
chr12	StringTie	exon	3576871	3576986	1000	+	.	gene_id "MSTRG.37549"; transcript_id "MSTRG.37549.17"; exon_number "9";
chr12	StringTie	exon	3583058	3583208	1000	+	.	gene_id "MSTRG.37549"; transcript_id "MSTRG.37549.17"; exon_number "10";
chr12	StringTie	exon	3592231	3592352	1000	+	.	gene_id "MSTRG.37549"; transcript_id "MSTRG.37549.17"; exon_number "11";
chr12	StringTie	exon	3593099	3594068	1000	+	.	gene_id "MSTRG.37549"; transcript_id "MSTRG.37549.17"; exon_number "12";
chr12	StringTie	transcript	3533574	3594184	1000	+	.	gene_id "MSTRG.37549"; transcript_id "MSTRG.37549.18";
chr12	StringTie	exon	3533574	3534203	1000	+	.	gene_id "MSTRG.37549"; transcript_id "MSTRG.37549.18"; exon_number "1";
chr12	StringTie	exon	3538368	3538707	1000	+	.	gene_id "MSTRG.37549"; transcript_id "MSTRG.37549.18"; exon_number "2";
chr12	StringTie	exon	3540606	3540791	1000	+	.	gene_id "MSTRG.37549"; transcript_id "MSTRG.37549.18"; exon_number "3";
chr12	StringTie	exon	3549936	3550091	1000	+	.	gene_id "MSTRG.37549"; transcript_id "MSTRG.37549.18"; exon_number "4";
chr12	StringTie	exon	3553651	3553714	1000	+	.	gene_id "MSTRG.37549"; transcript_id "MSTRG.37549.18"; exon_number "5";
chr12	StringTie	exon	3568706	3568848	1000	+	.	gene_id "MSTRG.37549"; transcript_id "MSTRG.37549.18"; exon_number "6";
chr12	StringTie	exon	3569477	3569564	1000	+	.	gene_id "MSTRG.37549"; transcript_id "MSTRG.37549.18"; exon_number "7";
chr12	StringTie	exon	3576871	3576986	1000	+	.	gene_id "MSTRG.37549"; transcript_id "MSTRG.37549.18"; exon_number "8";
chr12	StringTie	exon	3583058	3583208	1000	+	.	gene_id "MSTRG.37549"; transcript_id "MSTRG.37549.18"; exon_number "9";
chr12	StringTie	exon	3592231	3592352	1000	+	.	gene_id "MSTRG.37549"; transcript_id "MSTRG.37549.18"; exon_number "10";
chr12	StringTie	exon	3593099	3594184	1000	+	.	gene_id "MSTRG.37549"; transcript_id "MSTRG.37549.18"; exon_number "11";
chr12	StringTie	transcript	3533704	3594035	1000	+	.	gene_id "MSTRG.37549"; transcript_id "MSTRG.37549.19";
chr12	StringTie	exon	3533704	3534203	1000	+	.	gene_id "MSTRG.37549"; transcript_id "MSTRG.37549.19"; exon_number "1";
chr12	StringTie	exon	3538368	3538707	1000	+	.	gene_id "MSTRG.37549"; transcript_id "MSTRG.37549.19"; exon_number "2";
chr12	StringTie	exon	3540606	3540791	1000	+	.	gene_id "MSTRG.37549"; transcript_id "MSTRG.37549.19"; exon_number "3";
chr12	StringTie	exon	3549936	3550091	1000	+	.	gene_id "MSTRG.37549"; transcript_id "MSTRG.37549.19"; exon_number "4";
chr12	StringTie	exon	3552703	3552834	1000	+	.	gene_id "MSTRG.37549"; transcript_id "MSTRG.37549.19"; exon_number "5";
chr12	StringTie	exon	3553651	3553714	1000	+	.	gene_id "MSTRG.37549"; transcript_id "MSTRG.37549.19"; exon_number "6";
chr12	StringTie	exon	3568706	3568848	1000	+	.	gene_id "MSTRG.37549"; transcript_id "MSTRG.37549.19"; exon_number "7";
chr12	StringTie	exon	3569477	3569564	1000	+	.	gene_id "MSTRG.37549"; transcript_id "MSTRG.37549.19"; exon_number "8";
chr12	StringTie	exon	3576871	3576986	1000	+	.	gene_id "MSTRG.37549"; transcript_id "MSTRG.37549.19"; exon_number "9";
chr12	StringTie	exon	3583058	3583208	1000	+	.	gene_id "MSTRG.37549"; transcript_id "MSTRG.37549.19"; exon_number "10";
chr12	StringTie	exon	3592231	3592352	1000	+	.	gene_id "MSTRG.37549"; transcript_id "MSTRG.37549.19"; exon_number "11";
chr12	StringTie	exon	3593099	3594035	1000	+	.	gene_id "MSTRG.37549"; transcript_id "MSTRG.37549.19"; exon_number "12";
chr12	StringTie	transcript	3483594	3594127	1000	+	.	gene_id "MSTRG.37549"; transcript_id "MSTRG.37549.2";
chr12	StringTie	exon	3483594	3491018	1000	+	.	gene_id "MSTRG.37549"; transcript_id "MSTRG.37549.2"; exon_number "1";
chr12	StringTie	exon	3491173	3491700	1000	+	.	gene_id "MSTRG.37549"; transcript_id "MSTRG.37549.2"; exon_number "2";
chr12	StringTie	exon	3540606	3540791	1000	+	.	gene_id "MSTRG.37549"; transcript_id "MSTRG.37549.2"; exon_number "3";
chr12	StringTie	exon	3549936	3550091	1000	+	.	gene_id "MSTRG.37549"; transcript_id "MSTRG.37549.2"; exon_number "4";
chr12	StringTie	exon	3553651	3553714	1000	+	.	gene_id "MSTRG.37549"; transcript_id "MSTRG.37549.2"; exon_number "5";
chr12	StringTie	exon	3568706	3568848	1000	+	.	gene_id "MSTRG.37549"; transcript_id "MSTRG.37549.2"; exon_number "6";
chr12	StringTie	exon	3569477	3569564	1000	+	.	gene_id "MSTRG.37549"; transcript_id "MSTRG.37549.2"; exon_number "7";
chr12	StringTie	exon	3576871	3576986	1000	+	.	gene_id "MSTRG.37549"; transcript_id "MSTRG.37549.2"; exon_number "8";
chr12	StringTie	exon	3583058	3583208	1000	+	.	gene_id "MSTRG.37549"; transcript_id "MSTRG.37549.2"; exon_number "9";
chr12	StringTie	exon	3592231	3592352	1000	+	.	gene_id "MSTRG.37549"; transcript_id "MSTRG.37549.2"; exon_number "10";
chr12	StringTie	exon	3593099	3594127	1000	+	.	gene_id "MSTRG.37549"; transcript_id "MSTRG.37549.2"; exon_number "11";
chr12	StringTie	transcript	3533714	3594096	1000	+	.	gene_id "MSTRG.37549"; transcript_id "MSTRG.37549.20";
chr12	StringTie	exon	3533714	3533962	1000	+	.	gene_id "MSTRG.37549"; transcript_id "MSTRG.37549.20"; exon_number "1";
chr12	StringTie	exon	3538368	3538707	1000	+	.	gene_id "MSTRG.37549"; transcript_id "MSTRG.37549.20"; exon_number "2";
chr12	StringTie	exon	3540606	3540791	1000	+	.	gene_id "MSTRG.37549"; transcript_id "MSTRG.37549.20"; exon_number "3";
chr12	StringTie	exon	3549936	3550091	1000	+	.	gene_id "MSTRG.37549"; transcript_id "MSTRG.37549.20"; exon_number "4";
chr12	StringTie	exon	3553651	3553714	1000	+	.	gene_id "MSTRG.37549"; transcript_id "MSTRG.37549.20"; exon_number "5";
chr12	StringTie	exon	3568706	3568848	1000	+	.	gene_id "MSTRG.37549"; transcript_id "MSTRG.37549.20"; exon_number "6";
chr12	StringTie	exon	3569477	3569564	1000	+	.	gene_id "MSTRG.37549"; transcript_id "MSTRG.37549.20"; exon_number "7";
chr12	StringTie	exon	3576871	3576986	1000	+	.	gene_id "MSTRG.37549"; transcript_id "MSTRG.37549.20"; exon_number "8";
chr12	StringTie	exon	3583058	3583208	1000	+	.	gene_id "MSTRG.37549"; transcript_id "MSTRG.37549.20"; exon_number "9";
chr12	StringTie	exon	3592231	3592352	1000	+	.	gene_id "MSTRG.37549"; transcript_id "MSTRG.37549.20"; exon_number "10";
chr12	StringTie	exon	3593099	3594096	1000	+	.	gene_id "MSTRG.37549"; transcript_id "MSTRG.37549.20"; exon_number "11";
chr12	StringTie	transcript	3533766	3594048	1000	+	.	gene_id "MSTRG.37549"; transcript_id "MSTRG.37549.21";
chr12	StringTie	exon	3533766	3534203	1000	+	.	gene_id "MSTRG.37549"; transcript_id "MSTRG.37549.21"; exon_number "1";
chr12	StringTie	exon	3538368	3539254	1000	+	.	gene_id "MSTRG.37549"; transcript_id "MSTRG.37549.21"; exon_number "2";
chr12	StringTie	exon	3540606	3540791	1000	+	.	gene_id "MSTRG.37549"; transcript_id "MSTRG.37549.21"; exon_number "3";
chr12	StringTie	exon	3549936	3550091	1000	+	.	gene_id "MSTRG.37549"; transcript_id "MSTRG.37549.21"; exon_number "4";
chr12	StringTie	exon	3553651	3553714	1000	+	.	gene_id "MSTRG.37549"; transcript_id "MSTRG.37549.21"; exon_number "5";
chr12	StringTie	exon	3568706	3568848	1000	+	.	gene_id "MSTRG.37549"; transcript_id "MSTRG.37549.21"; exon_number "6";
chr12	StringTie	exon	3569477	3569564	1000	+	.	gene_id "MSTRG.37549"; transcript_id "MSTRG.37549.21"; exon_number "7";
chr12	StringTie	exon	3576871	3576986	1000	+	.	gene_id "MSTRG.37549"; transcript_id "MSTRG.37549.21"; exon_number "8";
chr12	StringTie	exon	3583058	3583208	1000	+	.	gene_id "MSTRG.37549"; transcript_id "MSTRG.37549.21"; exon_number "9";
chr12	StringTie	exon	3592231	3592352	1000	+	.	gene_id "MSTRG.37549"; transcript_id "MSTRG.37549.21"; exon_number "10";
chr12	StringTie	exon	3593099	3594048	1000	+	.	gene_id "MSTRG.37549"; transcript_id "MSTRG.37549.21"; exon_number "11";
chr12	StringTie	transcript	3533790	3593973	1000	+	.	gene_id "MSTRG.37549"; transcript_id "MSTRG.37549.22";
chr12	StringTie	exon	3533790	3533992	1000	+	.	gene_id "MSTRG.37549"; transcript_id "MSTRG.37549.22"; exon_number "1";
chr12	StringTie	exon	3538368	3539254	1000	+	.	gene_id "MSTRG.37549"; transcript_id "MSTRG.37549.22"; exon_number "2";
chr12	StringTie	exon	3540606	3540791	1000	+	.	gene_id "MSTRG.37549"; transcript_id "MSTRG.37549.22"; exon_number "3";
chr12	StringTie	exon	3549936	3550091	1000	+	.	gene_id "MSTRG.37549"; transcript_id "MSTRG.37549.22"; exon_number "4";
chr12	StringTie	exon	3553651	3553714	1000	+	.	gene_id "MSTRG.37549"; transcript_id "MSTRG.37549.22"; exon_number "5";
chr12	StringTie	exon	3568706	3568848	1000	+	.	gene_id "MSTRG.37549"; transcript_id "MSTRG.37549.22"; exon_number "6";
chr12	StringTie	exon	3569477	3569564	1000	+	.	gene_id "MSTRG.37549"; transcript_id "MSTRG.37549.22"; exon_number "7";
chr12	StringTie	exon	3576871	3576986	1000	+	.	gene_id "MSTRG.37549"; transcript_id "MSTRG.37549.22"; exon_number "8";
chr12	StringTie	exon	3583058	3583208	1000	+	.	gene_id "MSTRG.37549"; transcript_id "MSTRG.37549.22"; exon_number "9";
chr12	StringTie	exon	3592231	3592352	1000	+	.	gene_id "MSTRG.37549"; transcript_id "MSTRG.37549.22"; exon_number "10";
chr12	StringTie	exon	3593099	3593973	1000	+	.	gene_id "MSTRG.37549"; transcript_id "MSTRG.37549.22"; exon_number "11";
chr12	StringTie	transcript	3533800	3593973	1000	+	.	gene_id "MSTRG.37549"; transcript_id "MSTRG.37549.23";
chr12	StringTie	exon	3533800	3533962	1000	+	.	gene_id "MSTRG.37549"; transcript_id "MSTRG.37549.23"; exon_number "1";
chr12	StringTie	exon	3538368	3539254	1000	+	.	gene_id "MSTRG.37549"; transcript_id "MSTRG.37549.23"; exon_number "2";
chr12	StringTie	exon	3540606	3540791	1000	+	.	gene_id "MSTRG.37549"; transcript_id "MSTRG.37549.23"; exon_number "3";
chr12	StringTie	exon	3549936	3550091	1000	+	.	gene_id "MSTRG.37549"; transcript_id "MSTRG.37549.23"; exon_number "4";
chr12	StringTie	exon	3553651	3553714	1000	+	.	gene_id "MSTRG.37549"; transcript_id "MSTRG.37549.23"; exon_number "5";
chr12	StringTie	exon	3568706	3568848	1000	+	.	gene_id "MSTRG.37549"; transcript_id "MSTRG.37549.23"; exon_number "6";
chr12	StringTie	exon	3569477	3569564	1000	+	.	gene_id "MSTRG.37549"; transcript_id "MSTRG.37549.23"; exon_number "7";
chr12	StringTie	exon	3576871	3576986	1000	+	.	gene_id "MSTRG.37549"; transcript_id "MSTRG.37549.23"; exon_number "8";
chr12	StringTie	exon	3583058	3583208	1000	+	.	gene_id "MSTRG.37549"; transcript_id "MSTRG.37549.23"; exon_number "9";
chr12	StringTie	exon	3592231	3592352	1000	+	.	gene_id "MSTRG.37549"; transcript_id "MSTRG.37549.23"; exon_number "10";
chr12	StringTie	exon	3593099	3593973	1000	+	.	gene_id "MSTRG.37549"; transcript_id "MSTRG.37549.23"; exon_number "11";
chr12	StringTie	transcript	3533930	3593997	1000	+	.	gene_id "MSTRG.37549"; transcript_id "MSTRG.37549.24";
chr12	StringTie	exon	3533930	3533992	1000	+	.	gene_id "MSTRG.37549"; transcript_id "MSTRG.37549.24"; exon_number "1";
chr12	StringTie	exon	3538368	3538707	1000	+	.	gene_id "MSTRG.37549"; transcript_id "MSTRG.37549.24"; exon_number "2";
chr12	StringTie	exon	3540606	3540791	1000	+	.	gene_id "MSTRG.37549"; transcript_id "MSTRG.37549.24"; exon_number "3";
chr12	StringTie	exon	3549936	3550091	1000	+	.	gene_id "MSTRG.37549"; transcript_id "MSTRG.37549.24"; exon_number "4";
chr12	StringTie	exon	3553651	3553714	1000	+	.	gene_id "MSTRG.37549"; transcript_id "MSTRG.37549.24"; exon_number "5";
chr12	StringTie	exon	3568706	3568848	1000	+	.	gene_id "MSTRG.37549"; transcript_id "MSTRG.37549.24"; exon_number "6";
chr12	StringTie	exon	3569477	3569564	1000	+	.	gene_id "MSTRG.37549"; transcript_id "MSTRG.37549.24"; exon_number "7";
chr12	StringTie	exon	3576871	3576986	1000	+	.	gene_id "MSTRG.37549"; transcript_id "MSTRG.37549.24"; exon_number "8";
chr12	StringTie	exon	3583058	3583208	1000	+	.	gene_id "MSTRG.37549"; transcript_id "MSTRG.37549.24"; exon_number "9";
chr12	StringTie	exon	3592231	3592352	1000	+	.	gene_id "MSTRG.37549"; transcript_id "MSTRG.37549.24"; exon_number "10";
chr12	StringTie	exon	3593099	3593997	1000	+	.	gene_id "MSTRG.37549"; transcript_id "MSTRG.37549.24"; exon_number "11";
chr12	StringTie	transcript	3533930	3593997	1000	+	.	gene_id "MSTRG.37549"; transcript_id "MSTRG.37549.25";
chr12	StringTie	exon	3533930	3533992	1000	+	.	gene_id "MSTRG.37549"; transcript_id "MSTRG.37549.25"; exon_number "1";
chr12	StringTie	exon	3538368	3539254	1000	+	.	gene_id "MSTRG.37549"; transcript_id "MSTRG.37549.25"; exon_number "2";
chr12	StringTie	exon	3540606	3540791	1000	+	.	gene_id "MSTRG.37549"; transcript_id "MSTRG.37549.25"; exon_number "3";
chr12	StringTie	exon	3549936	3550091	1000	+	.	gene_id "MSTRG.37549"; transcript_id "MSTRG.37549.25"; exon_number "4";
chr12	StringTie	exon	3552703	3552834	1000	+	.	gene_id "MSTRG.37549"; transcript_id "MSTRG.37549.25"; exon_number "5";
chr12	StringTie	exon	3553651	3553714	1000	+	.	gene_id "MSTRG.37549"; transcript_id "MSTRG.37549.25"; exon_number "6";
chr12	StringTie	exon	3568706	3568848	1000	+	.	gene_id "MSTRG.37549"; transcript_id "MSTRG.37549.25"; exon_number "7";
chr12	StringTie	exon	3569477	3569564	1000	+	.	gene_id "MSTRG.37549"; transcript_id "MSTRG.37549.25"; exon_number "8";
chr12	StringTie	exon	3576871	3576986	1000	+	.	gene_id "MSTRG.37549"; transcript_id "MSTRG.37549.25"; exon_number "9";
chr12	StringTie	exon	3583058	3583208	1000	+	.	gene_id "MSTRG.37549"; transcript_id "MSTRG.37549.25"; exon_number "10";
chr12	StringTie	exon	3592231	3592352	1000	+	.	gene_id "MSTRG.37549"; transcript_id "MSTRG.37549.25"; exon_number "11";
chr12	StringTie	exon	3593099	3593997	1000	+	.	gene_id "MSTRG.37549"; transcript_id "MSTRG.37549.25"; exon_number "12";
chr12	StringTie	transcript	3533932	3593973	1000	+	.	gene_id "MSTRG.37549"; transcript_id "MSTRG.37549.26";
chr12	StringTie	exon	3533932	3533962	1000	+	.	gene_id "MSTRG.37549"; transcript_id "MSTRG.37549.26"; exon_number "1";
chr12	StringTie	exon	3538368	3538707	1000	+	.	gene_id "MSTRG.37549"; transcript_id "MSTRG.37549.26"; exon_number "2";
chr12	StringTie	exon	3540606	3540791	1000	+	.	gene_id "MSTRG.37549"; transcript_id "MSTRG.37549.26"; exon_number "3";
chr12	StringTie	exon	3549936	3550091	1000	+	.	gene_id "MSTRG.37549"; transcript_id "MSTRG.37549.26"; exon_number "4";
chr12	StringTie	exon	3552703	3552834	1000	+	.	gene_id "MSTRG.37549"; transcript_id "MSTRG.37549.26"; exon_number "5";
chr12	StringTie	exon	3553651	3553714	1000	+	.	gene_id "MSTRG.37549"; transcript_id "MSTRG.37549.26"; exon_number "6";
chr12	StringTie	exon	3568706	3568848	1000	+	.	gene_id "MSTRG.37549"; transcript_id "MSTRG.37549.26"; exon_number "7";
chr12	StringTie	exon	3569477	3569564	1000	+	.	gene_id "MSTRG.37549"; transcript_id "MSTRG.37549.26"; exon_number "8";
chr12	StringTie	exon	3573951	3574081	1000	+	.	gene_id "MSTRG.37549"; transcript_id "MSTRG.37549.26"; exon_number "9";
chr12	StringTie	exon	3576871	3576986	1000	+	.	gene_id "MSTRG.37549"; transcript_id "MSTRG.37549.26"; exon_number "10";
chr12	StringTie	exon	3583121	3583208	1000	+	.	gene_id "MSTRG.37549"; transcript_id "MSTRG.37549.26"; exon_number "11";
chr12	StringTie	exon	3592231	3592352	1000	+	.	gene_id "MSTRG.37549"; transcript_id "MSTRG.37549.26"; exon_number "12";
chr12	StringTie	exon	3593099	3593973	1000	+	.	gene_id "MSTRG.37549"; transcript_id "MSTRG.37549.26"; exon_number "13";
chr12	StringTie	transcript	3533994	3593973	1000	+	.	gene_id "MSTRG.37549"; transcript_id "MSTRG.37549.27";
chr12	StringTie	exon	3533994	3534203	1000	+	.	gene_id "MSTRG.37549"; transcript_id "MSTRG.37549.27"; exon_number "1";
chr12	StringTie	exon	3540606	3540791	1000	+	.	gene_id "MSTRG.37549"; transcript_id "MSTRG.37549.27"; exon_number "2";
chr12	StringTie	exon	3549936	3550091	1000	+	.	gene_id "MSTRG.37549"; transcript_id "MSTRG.37549.27"; exon_number "3";
chr12	StringTie	exon	3553651	3553714	1000	+	.	gene_id "MSTRG.37549"; transcript_id "MSTRG.37549.27"; exon_number "4";
chr12	StringTie	exon	3568706	3568848	1000	+	.	gene_id "MSTRG.37549"; transcript_id "MSTRG.37549.27"; exon_number "5";
chr12	StringTie	exon	3569477	3569564	1000	+	.	gene_id "MSTRG.37549"; transcript_id "MSTRG.37549.27"; exon_number "6";
chr12	StringTie	exon	3576871	3576986	1000	+	.	gene_id "MSTRG.37549"; transcript_id "MSTRG.37549.27"; exon_number "7";
chr12	StringTie	exon	3583058	3583208	1000	+	.	gene_id "MSTRG.37549"; transcript_id "MSTRG.37549.27"; exon_number "8";
chr12	StringTie	exon	3592231	3592352	1000	+	.	gene_id "MSTRG.37549"; transcript_id "MSTRG.37549.27"; exon_number "9";
chr12	StringTie	exon	3593099	3593973	1000	+	.	gene_id "MSTRG.37549"; transcript_id "MSTRG.37549.27"; exon_number "10";
chr12	StringTie	transcript	3534165	3594085	1000	+	.	gene_id "MSTRG.37549"; transcript_id "MSTRG.37549.28";
chr12	StringTie	exon	3534165	3534203	1000	+	.	gene_id "MSTRG.37549"; transcript_id "MSTRG.37549.28"; exon_number "1";
chr12	StringTie	exon	3538368	3539254	1000	+	.	gene_id "MSTRG.37549"; transcript_id "MSTRG.37549.28"; exon_number "2";
chr12	StringTie	exon	3540606	3540791	1000	+	.	gene_id "MSTRG.37549"; transcript_id "MSTRG.37549.28"; exon_number "3";
chr12	StringTie	exon	3549936	3550091	1000	+	.	gene_id "MSTRG.37549"; transcript_id "MSTRG.37549.28"; exon_number "4";
chr12	StringTie	exon	3552703	3552834	1000	+	.	gene_id "MSTRG.37549"; transcript_id "MSTRG.37549.28"; exon_number "5";
chr12	StringTie	exon	3553651	3553714	1000	+	.	gene_id "MSTRG.37549"; transcript_id "MSTRG.37549.28"; exon_number "6";
chr12	StringTie	exon	3568706	3568848	1000	+	.	gene_id "MSTRG.37549"; transcript_id "MSTRG.37549.28"; exon_number "7";
chr12	StringTie	exon	3569477	3569564	1000	+	.	gene_id "MSTRG.37549"; transcript_id "MSTRG.37549.28"; exon_number "8";
chr12	StringTie	exon	3576871	3576986	1000	+	.	gene_id "MSTRG.37549"; transcript_id "MSTRG.37549.28"; exon_number "9";
chr12	StringTie	exon	3583058	3583208	1000	+	.	gene_id "MSTRG.37549"; transcript_id "MSTRG.37549.28"; exon_number "10";
chr12	StringTie	exon	3592231	3592352	1000	+	.	gene_id "MSTRG.37549"; transcript_id "MSTRG.37549.28"; exon_number "11";
chr12	StringTie	exon	3593099	3594085	1000	+	.	gene_id "MSTRG.37549"; transcript_id "MSTRG.37549.28"; exon_number "12";
chr12	StringTie	transcript	3534499	3593973	1000	+	.	gene_id "MSTRG.37549"; transcript_id "MSTRG.37549.29";
chr12	StringTie	exon	3534499	3534529	1000	+	.	gene_id "MSTRG.37549"; transcript_id "MSTRG.37549.29"; exon_number "1";
chr12	StringTie	exon	3538368	3539254	1000	+	.	gene_id "MSTRG.37549"; transcript_id "MSTRG.37549.29"; exon_number "2";
chr12	StringTie	exon	3540606	3540791	1000	+	.	gene_id "MSTRG.37549"; transcript_id "MSTRG.37549.29"; exon_number "3";
chr12	StringTie	exon	3549936	3550091	1000	+	.	gene_id "MSTRG.37549"; transcript_id "MSTRG.37549.29"; exon_number "4";
chr12	StringTie	exon	3553651	3553714	1000	+	.	gene_id "MSTRG.37549"; transcript_id "MSTRG.37549.29"; exon_number "5";
chr12	StringTie	exon	3568706	3568848	1000	+	.	gene_id "MSTRG.37549"; transcript_id "MSTRG.37549.29"; exon_number "6";
chr12	StringTie	exon	3569477	3569564	1000	+	.	gene_id "MSTRG.37549"; transcript_id "MSTRG.37549.29"; exon_number "7";
chr12	StringTie	exon	3576871	3576986	1000	+	.	gene_id "MSTRG.37549"; transcript_id "MSTRG.37549.29"; exon_number "8";
chr12	StringTie	exon	3583058	3583208	1000	+	.	gene_id "MSTRG.37549"; transcript_id "MSTRG.37549.29"; exon_number "9";
chr12	StringTie	exon	3592231	3592352	1000	+	.	gene_id "MSTRG.37549"; transcript_id "MSTRG.37549.29"; exon_number "10";
chr12	StringTie	exon	3593099	3593973	1000	+	.	gene_id "MSTRG.37549"; transcript_id "MSTRG.37549.29"; exon_number "11";
chr12	StringTie	transcript	3483594	3511092	1000	+	.	gene_id "MSTRG.37549"; transcript_id "MSTRG.37549.3";
chr12	StringTie	exon	3483594	3491018	1000	+	.	gene_id "MSTRG.37549"; transcript_id "MSTRG.37549.3"; exon_number "1";
chr12	StringTie	exon	3491180	3491700	1000	+	.	gene_id "MSTRG.37549"; transcript_id "MSTRG.37549.3"; exon_number "2";
chr12	StringTie	exon	3510750	3511092	1000	+	.	gene_id "MSTRG.37549"; transcript_id "MSTRG.37549.3"; exon_number "3";
chr12	StringTie	transcript	3537197	3593973	1000	+	.	gene_id "MSTRG.37549"; transcript_id "MSTRG.37549.30";
chr12	StringTie	exon	3537197	3537224	1000	+	.	gene_id "MSTRG.37549"; transcript_id "MSTRG.37549.30"; exon_number "1";
chr12	StringTie	exon	3538368	3538707	1000	+	.	gene_id "MSTRG.37549"; transcript_id "MSTRG.37549.30"; exon_number "2";
chr12	StringTie	exon	3540606	3540791	1000	+	.	gene_id "MSTRG.37549"; transcript_id "MSTRG.37549.30"; exon_number "3";
chr12	StringTie	exon	3549936	3550091	1000	+	.	gene_id "MSTRG.37549"; transcript_id "MSTRG.37549.30"; exon_number "4";
chr12	StringTie	exon	3552703	3552834	1000	+	.	gene_id "MSTRG.37549"; transcript_id "MSTRG.37549.30"; exon_number "5";
chr12	StringTie	exon	3553651	3553714	1000	+	.	gene_id "MSTRG.37549"; transcript_id "MSTRG.37549.30"; exon_number "6";
chr12	StringTie	exon	3568706	3568848	1000	+	.	gene_id "MSTRG.37549"; transcript_id "MSTRG.37549.30"; exon_number "7";
chr12	StringTie	exon	3569477	3569564	1000	+	.	gene_id "MSTRG.37549"; transcript_id "MSTRG.37549.30"; exon_number "8";
chr12	StringTie	exon	3573951	3574081	1000	+	.	gene_id "MSTRG.37549"; transcript_id "MSTRG.37549.30"; exon_number "9";
chr12	StringTie	exon	3576871	3576986	1000	+	.	gene_id "MSTRG.37549"; transcript_id "MSTRG.37549.30"; exon_number "10";
chr12	StringTie	exon	3583121	3583208	1000	+	.	gene_id "MSTRG.37549"; transcript_id "MSTRG.37549.30"; exon_number "11";
chr12	StringTie	exon	3592231	3592352	1000	+	.	gene_id "MSTRG.37549"; transcript_id "MSTRG.37549.30"; exon_number "12";
chr12	StringTie	exon	3593099	3593973	1000	+	.	gene_id "MSTRG.37549"; transcript_id "MSTRG.37549.30"; exon_number "13";
chr12	StringTie	transcript	3537907	3593977	1000	+	.	gene_id "MSTRG.37549"; transcript_id "MSTRG.37549.31";
chr12	StringTie	exon	3537907	3538707	1000	+	.	gene_id "MSTRG.37549"; transcript_id "MSTRG.37549.31"; exon_number "1";
chr12	StringTie	exon	3540606	3540791	1000	+	.	gene_id "MSTRG.37549"; transcript_id "MSTRG.37549.31"; exon_number "2";
chr12	StringTie	exon	3549936	3550091	1000	+	.	gene_id "MSTRG.37549"; transcript_id "MSTRG.37549.31"; exon_number "3";
chr12	StringTie	exon	3552703	3552834	1000	+	.	gene_id "MSTRG.37549"; transcript_id "MSTRG.37549.31"; exon_number "4";
chr12	StringTie	exon	3553651	3553714	1000	+	.	gene_id "MSTRG.37549"; transcript_id "MSTRG.37549.31"; exon_number "5";
chr12	StringTie	exon	3568706	3568848	1000	+	.	gene_id "MSTRG.37549"; transcript_id "MSTRG.37549.31"; exon_number "6";
chr12	StringTie	exon	3569477	3569564	1000	+	.	gene_id "MSTRG.37549"; transcript_id "MSTRG.37549.31"; exon_number "7";
chr12	StringTie	exon	3576871	3576986	1000	+	.	gene_id "MSTRG.37549"; transcript_id "MSTRG.37549.31"; exon_number "8";
chr12	StringTie	exon	3582605	3582722	1000	+	.	gene_id "MSTRG.37549"; transcript_id "MSTRG.37549.31"; exon_number "9";
chr12	StringTie	exon	3583058	3583208	1000	+	.	gene_id "MSTRG.37549"; transcript_id "MSTRG.37549.31"; exon_number "10";
chr12	StringTie	exon	3592231	3592352	1000	+	.	gene_id "MSTRG.37549"; transcript_id "MSTRG.37549.31"; exon_number "11";
chr12	StringTie	exon	3593099	3593977	1000	+	.	gene_id "MSTRG.37549"; transcript_id "MSTRG.37549.31"; exon_number "12";
chr12	StringTie	transcript	3538009	3593985	1000	+	.	gene_id "MSTRG.37549"; transcript_id "MSTRG.37549.32";
chr12	StringTie	exon	3538009	3539254	1000	+	.	gene_id "MSTRG.37549"; transcript_id "MSTRG.37549.32"; exon_number "1";
chr12	StringTie	exon	3540606	3540791	1000	+	.	gene_id "MSTRG.37549"; transcript_id "MSTRG.37549.32"; exon_number "2";
chr12	StringTie	exon	3549936	3550091	1000	+	.	gene_id "MSTRG.37549"; transcript_id "MSTRG.37549.32"; exon_number "3";
chr12	StringTie	exon	3552518	3552698	1000	+	.	gene_id "MSTRG.37549"; transcript_id "MSTRG.37549.32"; exon_number "4";
chr12	StringTie	exon	3553651	3553714	1000	+	.	gene_id "MSTRG.37549"; transcript_id "MSTRG.37549.32"; exon_number "5";
chr12	StringTie	exon	3568706	3568848	1000	+	.	gene_id "MSTRG.37549"; transcript_id "MSTRG.37549.32"; exon_number "6";
chr12	StringTie	exon	3569477	3569564	1000	+	.	gene_id "MSTRG.37549"; transcript_id "MSTRG.37549.32"; exon_number "7";
chr12	StringTie	exon	3576871	3576986	1000	+	.	gene_id "MSTRG.37549"; transcript_id "MSTRG.37549.32"; exon_number "8";
chr12	StringTie	exon	3583058	3583208	1000	+	.	gene_id "MSTRG.37549"; transcript_id "MSTRG.37549.32"; exon_number "9";
chr12	StringTie	exon	3592231	3592352	1000	+	.	gene_id "MSTRG.37549"; transcript_id "MSTRG.37549.32"; exon_number "10";
chr12	StringTie	exon	3593099	3593985	1000	+	.	gene_id "MSTRG.37549"; transcript_id "MSTRG.37549.32"; exon_number "11";
chr12	StringTie	transcript	3538009	3594016	1000	+	.	gene_id "MSTRG.37549"; transcript_id "MSTRG.37549.33";
chr12	StringTie	exon	3538009	3539254	1000	+	.	gene_id "MSTRG.37549"; transcript_id "MSTRG.37549.33"; exon_number "1";
chr12	StringTie	exon	3540606	3540791	1000	+	.	gene_id "MSTRG.37549"; transcript_id "MSTRG.37549.33"; exon_number "2";
chr12	StringTie	exon	3549936	3553366	1000	+	.	gene_id "MSTRG.37549"; transcript_id "MSTRG.37549.33"; exon_number "3";
chr12	StringTie	exon	3553651	3553714	1000	+	.	gene_id "MSTRG.37549"; transcript_id "MSTRG.37549.33"; exon_number "4";
chr12	StringTie	exon	3568706	3569564	1000	+	.	gene_id "MSTRG.37549"; transcript_id "MSTRG.37549.33"; exon_number "5";
chr12	StringTie	exon	3576871	3576986	1000	+	.	gene_id "MSTRG.37549"; transcript_id "MSTRG.37549.33"; exon_number "6";
chr12	StringTie	exon	3583058	3583208	1000	+	.	gene_id "MSTRG.37549"; transcript_id "MSTRG.37549.33"; exon_number "7";
chr12	StringTie	exon	3592231	3592352	1000	+	.	gene_id "MSTRG.37549"; transcript_id "MSTRG.37549.33"; exon_number "8";
chr12	StringTie	exon	3593099	3594016	1000	+	.	gene_id "MSTRG.37549"; transcript_id "MSTRG.37549.33"; exon_number "9";
chr12	StringTie	transcript	3538321	3593973	1000	+	.	gene_id "MSTRG.37549"; transcript_id "MSTRG.37549.35";
chr12	StringTie	exon	3538321	3538707	1000	+	.	gene_id "MSTRG.37549"; transcript_id "MSTRG.37549.35"; exon_number "1";
chr12	StringTie	exon	3540606	3540791	1000	+	.	gene_id "MSTRG.37549"; transcript_id "MSTRG.37549.35"; exon_number "2";
chr12	StringTie	exon	3549936	3550091	1000	+	.	gene_id "MSTRG.37549"; transcript_id "MSTRG.37549.35"; exon_number "3";
chr12	StringTie	exon	3552518	3552834	1000	+	.	gene_id "MSTRG.37549"; transcript_id "MSTRG.37549.35"; exon_number "4";
chr12	StringTie	exon	3553651	3553714	1000	+	.	gene_id "MSTRG.37549"; transcript_id "MSTRG.37549.35"; exon_number "5";
chr12	StringTie	exon	3568706	3568848	1000	+	.	gene_id "MSTRG.37549"; transcript_id "MSTRG.37549.35"; exon_number "6";
chr12	StringTie	exon	3569477	3569564	1000	+	.	gene_id "MSTRG.37549"; transcript_id "MSTRG.37549.35"; exon_number "7";
chr12	StringTie	exon	3576871	3576986	1000	+	.	gene_id "MSTRG.37549"; transcript_id "MSTRG.37549.35"; exon_number "8";
chr12	StringTie	exon	3583058	3583208	1000	+	.	gene_id "MSTRG.37549"; transcript_id "MSTRG.37549.35"; exon_number "9";
chr12	StringTie	exon	3592231	3592352	1000	+	.	gene_id "MSTRG.37549"; transcript_id "MSTRG.37549.35"; exon_number "10";
chr12	StringTie	exon	3593099	3593973	1000	+	.	gene_id "MSTRG.37549"; transcript_id "MSTRG.37549.35"; exon_number "11";
chr12	StringTie	transcript	3538341	3593974	1000	+	.	gene_id "MSTRG.37549"; transcript_id "MSTRG.37549.36";
chr12	StringTie	exon	3538341	3540001	1000	+	.	gene_id "MSTRG.37549"; transcript_id "MSTRG.37549.36"; exon_number "1";
chr12	StringTie	exon	3540606	3540791	1000	+	.	gene_id "MSTRG.37549"; transcript_id "MSTRG.37549.36"; exon_number "2";
chr12	StringTie	exon	3549936	3550091	1000	+	.	gene_id "MSTRG.37549"; transcript_id "MSTRG.37549.36"; exon_number "3";
chr12	StringTie	exon	3552703	3552834	1000	+	.	gene_id "MSTRG.37549"; transcript_id "MSTRG.37549.36"; exon_number "4";
chr12	StringTie	exon	3553198	3553366	1000	+	.	gene_id "MSTRG.37549"; transcript_id "MSTRG.37549.36"; exon_number "5";
chr12	StringTie	exon	3553651	3553714	1000	+	.	gene_id "MSTRG.37549"; transcript_id "MSTRG.37549.36"; exon_number "6";
chr12	StringTie	exon	3568706	3568848	1000	+	.	gene_id "MSTRG.37549"; transcript_id "MSTRG.37549.36"; exon_number "7";
chr12	StringTie	exon	3569477	3569564	1000	+	.	gene_id "MSTRG.37549"; transcript_id "MSTRG.37549.36"; exon_number "8";
chr12	StringTie	exon	3576871	3576986	1000	+	.	gene_id "MSTRG.37549"; transcript_id "MSTRG.37549.36"; exon_number "9";
chr12	StringTie	exon	3583058	3583208	1000	+	.	gene_id "MSTRG.37549"; transcript_id "MSTRG.37549.36"; exon_number "10";
chr12	StringTie	exon	3592231	3592352	1000	+	.	gene_id "MSTRG.37549"; transcript_id "MSTRG.37549.36"; exon_number "11";
chr12	StringTie	exon	3593099	3593974	1000	+	.	gene_id "MSTRG.37549"; transcript_id "MSTRG.37549.36"; exon_number "12";
chr12	StringTie	transcript	3538342	3594184	1000	+	.	gene_id "MSTRG.37549"; transcript_id "MSTRG.37549.37";
chr12	StringTie	exon	3538342	3538707	1000	+	.	gene_id "MSTRG.37549"; transcript_id "MSTRG.37549.37"; exon_number "1";
chr12	StringTie	exon	3540606	3540791	1000	+	.	gene_id "MSTRG.37549"; transcript_id "MSTRG.37549.37"; exon_number "2";
chr12	StringTie	exon	3549936	3550091	1000	+	.	gene_id "MSTRG.37549"; transcript_id "MSTRG.37549.37"; exon_number "3";
chr12	StringTie	exon	3552703	3552834	1000	+	.	gene_id "MSTRG.37549"; transcript_id "MSTRG.37549.37"; exon_number "4";
chr12	StringTie	exon	3553651	3553714	1000	+	.	gene_id "MSTRG.37549"; transcript_id "MSTRG.37549.37"; exon_number "5";
chr12	StringTie	exon	3568706	3568848	1000	+	.	gene_id "MSTRG.37549"; transcript_id "MSTRG.37549.37"; exon_number "6";
chr12	StringTie	exon	3569434	3569564	1000	+	.	gene_id "MSTRG.37549"; transcript_id "MSTRG.37549.37"; exon_number "7";
chr12	StringTie	exon	3576871	3576986	1000	+	.	gene_id "MSTRG.37549"; transcript_id "MSTRG.37549.37"; exon_number "8";
chr12	StringTie	exon	3583058	3583208	1000	+	.	gene_id "MSTRG.37549"; transcript_id "MSTRG.37549.37"; exon_number "9";
```
