## Additional File 7 - TCGA transcript assembly for "Widespread 3’ UTR splicing regulates expression of oncogene transcripts in sequence-dependent and independent manners": all_tissues_agg-agg-agg.gtf (part 1357 of 2216)

```
chr12	StringTie	exon	3592231	3592352	1000	+	.	gene_id "MSTRG.37549"; transcript_id "MSTRG.37549.37"; exon_number "10";
chr12	StringTie	exon	3593099	3594184	1000	+	.	gene_id "MSTRG.37549"; transcript_id "MSTRG.37549.37"; exon_number "11";
chr12	StringTie	transcript	3538368	3593973	1000	+	.	gene_id "MSTRG.37549"; transcript_id "MSTRG.37549.38";
chr12	StringTie	exon	3538368	3539254	1000	+	.	gene_id "MSTRG.37549"; transcript_id "MSTRG.37549.38"; exon_number "1";
chr12	StringTie	exon	3540606	3540791	1000	+	.	gene_id "MSTRG.37549"; transcript_id "MSTRG.37549.38"; exon_number "2";
chr12	StringTie	exon	3549936	3550091	1000	+	.	gene_id "MSTRG.37549"; transcript_id "MSTRG.37549.38"; exon_number "3";
chr12	StringTie	exon	3552703	3552834	1000	+	.	gene_id "MSTRG.37549"; transcript_id "MSTRG.37549.38"; exon_number "4";
chr12	StringTie	exon	3553651	3553714	1000	+	.	gene_id "MSTRG.37549"; transcript_id "MSTRG.37549.38"; exon_number "5";
chr12	StringTie	exon	3568706	3568848	1000	+	.	gene_id "MSTRG.37549"; transcript_id "MSTRG.37549.38"; exon_number "6";
chr12	StringTie	exon	3569434	3569564	1000	+	.	gene_id "MSTRG.37549"; transcript_id "MSTRG.37549.38"; exon_number "7";
chr12	StringTie	exon	3576871	3576986	1000	+	.	gene_id "MSTRG.37549"; transcript_id "MSTRG.37549.38"; exon_number "8";
chr12	StringTie	exon	3583058	3583208	1000	+	.	gene_id "MSTRG.37549"; transcript_id "MSTRG.37549.38"; exon_number "9";
chr12	StringTie	exon	3592231	3592352	1000	+	.	gene_id "MSTRG.37549"; transcript_id "MSTRG.37549.38"; exon_number "10";
chr12	StringTie	exon	3593099	3593973	1000	+	.	gene_id "MSTRG.37549"; transcript_id "MSTRG.37549.38"; exon_number "11";
chr12	StringTie	transcript	3539069	3593974	1000	+	.	gene_id "MSTRG.37549"; transcript_id "MSTRG.37549.39";
chr12	StringTie	exon	3539069	3539100	1000	+	.	gene_id "MSTRG.37549"; transcript_id "MSTRG.37549.39"; exon_number "1";
chr12	StringTie	exon	3540606	3540791	1000	+	.	gene_id "MSTRG.37549"; transcript_id "MSTRG.37549.39"; exon_number "2";
chr12	StringTie	exon	3549936	3550091	1000	+	.	gene_id "MSTRG.37549"; transcript_id "MSTRG.37549.39"; exon_number "3";
chr12	StringTie	exon	3553651	3553714	1000	+	.	gene_id "MSTRG.37549"; transcript_id "MSTRG.37549.39"; exon_number "4";
chr12	StringTie	exon	3568706	3568848	1000	+	.	gene_id "MSTRG.37549"; transcript_id "MSTRG.37549.39"; exon_number "5";
chr12	StringTie	exon	3569477	3569564	1000	+	.	gene_id "MSTRG.37549"; transcript_id "MSTRG.37549.39"; exon_number "6";
chr12	StringTie	exon	3576871	3576986	1000	+	.	gene_id "MSTRG.37549"; transcript_id "MSTRG.37549.39"; exon_number "7";
chr12	StringTie	exon	3583058	3583208	1000	+	.	gene_id "MSTRG.37549"; transcript_id "MSTRG.37549.39"; exon_number "8";
chr12	StringTie	exon	3592231	3592352	1000	+	.	gene_id "MSTRG.37549"; transcript_id "MSTRG.37549.39"; exon_number "9";
chr12	StringTie	exon	3593099	3593974	1000	+	.	gene_id "MSTRG.37549"; transcript_id "MSTRG.37549.39"; exon_number "10";
chr12	StringTie	transcript	3483712	3498514	1000	+	.	gene_id "MSTRG.37549"; transcript_id "MSTRG.37549.4";
chr12	StringTie	exon	3483712	3490427	1000	+	.	gene_id "MSTRG.37549"; transcript_id "MSTRG.37549.4"; exon_number "1";
chr12	StringTie	exon	3490929	3491018	1000	+	.	gene_id "MSTRG.37549"; transcript_id "MSTRG.37549.4"; exon_number "2";
chr12	StringTie	exon	3491173	3491700	1000	+	.	gene_id "MSTRG.37549"; transcript_id "MSTRG.37549.4"; exon_number "3";
chr12	StringTie	exon	3498300	3498514	1000	+	.	gene_id "MSTRG.37549"; transcript_id "MSTRG.37549.4"; exon_number "4";
chr12	StringTie	transcript	3539224	3593973	1000	+	.	gene_id "MSTRG.37549"; transcript_id "MSTRG.37549.40";
chr12	StringTie	exon	3539224	3539254	1000	+	.	gene_id "MSTRG.37549"; transcript_id "MSTRG.37549.40"; exon_number "1";
chr12	StringTie	exon	3540606	3540791	1000	+	.	gene_id "MSTRG.37549"; transcript_id "MSTRG.37549.40"; exon_number "2";
chr12	StringTie	exon	3549936	3550016	1000	+	.	gene_id "MSTRG.37549"; transcript_id "MSTRG.37549.40"; exon_number "3";
chr12	StringTie	exon	3553651	3553714	1000	+	.	gene_id "MSTRG.37549"; transcript_id "MSTRG.37549.40"; exon_number "4";
chr12	StringTie	exon	3568706	3568848	1000	+	.	gene_id "MSTRG.37549"; transcript_id "MSTRG.37549.40"; exon_number "5";
chr12	StringTie	exon	3569477	3569564	1000	+	.	gene_id "MSTRG.37549"; transcript_id "MSTRG.37549.40"; exon_number "6";
chr12	StringTie	exon	3576871	3576986	1000	+	.	gene_id "MSTRG.37549"; transcript_id "MSTRG.37549.40"; exon_number "7";
chr12	StringTie	exon	3583058	3583208	1000	+	.	gene_id "MSTRG.37549"; transcript_id "MSTRG.37549.40"; exon_number "8";
chr12	StringTie	exon	3592231	3592352	1000	+	.	gene_id "MSTRG.37549"; transcript_id "MSTRG.37549.40"; exon_number "9";
chr12	StringTie	exon	3593099	3593973	1000	+	.	gene_id "MSTRG.37549"; transcript_id "MSTRG.37549.40"; exon_number "10";
chr12	StringTie	transcript	3539314	3593977	1000	+	.	gene_id "MSTRG.37549"; transcript_id "MSTRG.37549.41";
chr12	StringTie	exon	3539314	3540001	1000	+	.	gene_id "MSTRG.37549"; transcript_id "MSTRG.37549.41"; exon_number "1";
chr12	StringTie	exon	3540606	3540791	1000	+	.	gene_id "MSTRG.37549"; transcript_id "MSTRG.37549.41"; exon_number "2";
chr12	StringTie	exon	3549936	3550091	1000	+	.	gene_id "MSTRG.37549"; transcript_id "MSTRG.37549.41"; exon_number "3";
chr12	StringTie	exon	3553651	3553714	1000	+	.	gene_id "MSTRG.37549"; transcript_id "MSTRG.37549.41"; exon_number "4";
chr12	StringTie	exon	3568706	3568848	1000	+	.	gene_id "MSTRG.37549"; transcript_id "MSTRG.37549.41"; exon_number "5";
chr12	StringTie	exon	3569434	3569564	1000	+	.	gene_id "MSTRG.37549"; transcript_id "MSTRG.37549.41"; exon_number "6";
chr12	StringTie	exon	3576871	3576986	1000	+	.	gene_id "MSTRG.37549"; transcript_id "MSTRG.37549.41"; exon_number "7";
chr12	StringTie	exon	3582605	3582722	1000	+	.	gene_id "MSTRG.37549"; transcript_id "MSTRG.37549.41"; exon_number "8";
chr12	StringTie	exon	3583058	3583208	1000	+	.	gene_id "MSTRG.37549"; transcript_id "MSTRG.37549.41"; exon_number "9";
chr12	StringTie	exon	3592231	3592352	1000	+	.	gene_id "MSTRG.37549"; transcript_id "MSTRG.37549.41"; exon_number "10";
chr12	StringTie	exon	3593099	3593977	1000	+	.	gene_id "MSTRG.37549"; transcript_id "MSTRG.37549.41"; exon_number "11";
chr12	StringTie	transcript	3539681	3593977	1000	+	.	gene_id "MSTRG.37549"; transcript_id "MSTRG.37549.42";
chr12	StringTie	exon	3539681	3540001	1000	+	.	gene_id "MSTRG.37549"; transcript_id "MSTRG.37549.42"; exon_number "1";
chr12	StringTie	exon	3540606	3540791	1000	+	.	gene_id "MSTRG.37549"; transcript_id "MSTRG.37549.42"; exon_number "2";
chr12	StringTie	exon	3549936	3550091	1000	+	.	gene_id "MSTRG.37549"; transcript_id "MSTRG.37549.42"; exon_number "3";
chr12	StringTie	exon	3552703	3552834	1000	+	.	gene_id "MSTRG.37549"; transcript_id "MSTRG.37549.42"; exon_number "4";
chr12	StringTie	exon	3553651	3553714	1000	+	.	gene_id "MSTRG.37549"; transcript_id "MSTRG.37549.42"; exon_number "5";
chr12	StringTie	exon	3568723	3568848	1000	+	.	gene_id "MSTRG.37549"; transcript_id "MSTRG.37549.42"; exon_number "6";
chr12	StringTie	exon	3569477	3569564	1000	+	.	gene_id "MSTRG.37549"; transcript_id "MSTRG.37549.42"; exon_number "7";
chr12	StringTie	exon	3576871	3576986	1000	+	.	gene_id "MSTRG.37549"; transcript_id "MSTRG.37549.42"; exon_number "8";
chr12	StringTie	exon	3583058	3583208	1000	+	.	gene_id "MSTRG.37549"; transcript_id "MSTRG.37549.42"; exon_number "9";
chr12	StringTie	exon	3592231	3592352	1000	+	.	gene_id "MSTRG.37549"; transcript_id "MSTRG.37549.42"; exon_number "10";
chr12	StringTie	exon	3593099	3593977	1000	+	.	gene_id "MSTRG.37549"; transcript_id "MSTRG.37549.42"; exon_number "11";
chr12	StringTie	transcript	3540465	3593977	1000	+	.	gene_id "MSTRG.37549"; transcript_id "MSTRG.37549.43";
chr12	StringTie	exon	3540465	3540791	1000	+	.	gene_id "MSTRG.37549"; transcript_id "MSTRG.37549.43"; exon_number "1";
chr12	StringTie	exon	3549936	3550376	1000	+	.	gene_id "MSTRG.37549"; transcript_id "MSTRG.37549.43"; exon_number "2";
chr12	StringTie	exon	3552703	3552834	1000	+	.	gene_id "MSTRG.37549"; transcript_id "MSTRG.37549.43"; exon_number "3";
chr12	StringTie	exon	3553651	3553714	1000	+	.	gene_id "MSTRG.37549"; transcript_id "MSTRG.37549.43"; exon_number "4";
chr12	StringTie	exon	3568706	3568848	1000	+	.	gene_id "MSTRG.37549"; transcript_id "MSTRG.37549.43"; exon_number "5";
chr12	StringTie	exon	3569434	3569564	1000	+	.	gene_id "MSTRG.37549"; transcript_id "MSTRG.37549.43"; exon_number "6";
chr12	StringTie	exon	3576871	3576986	1000	+	.	gene_id "MSTRG.37549"; transcript_id "MSTRG.37549.43"; exon_number "7";
chr12	StringTie	exon	3583058	3583208	1000	+	.	gene_id "MSTRG.37549"; transcript_id "MSTRG.37549.43"; exon_number "8";
chr12	StringTie	exon	3592231	3592352	1000	+	.	gene_id "MSTRG.37549"; transcript_id "MSTRG.37549.43"; exon_number "9";
chr12	StringTie	exon	3593099	3593977	1000	+	.	gene_id "MSTRG.37549"; transcript_id "MSTRG.37549.43"; exon_number "10";
chr12	StringTie	transcript	3540501	3593977	1000	+	.	gene_id "MSTRG.37549"; transcript_id "MSTRG.37549.44";
chr12	StringTie	exon	3540501	3540791	1000	+	.	gene_id "MSTRG.37549"; transcript_id "MSTRG.37549.44"; exon_number "1";
chr12	StringTie	exon	3549936	3552698	1000	+	.	gene_id "MSTRG.37549"; transcript_id "MSTRG.37549.44"; exon_number "2";
chr12	StringTie	exon	3553198	3553366	1000	+	.	gene_id "MSTRG.37549"; transcript_id "MSTRG.37549.44"; exon_number "3";
chr12	StringTie	exon	3553651	3553714	1000	+	.	gene_id "MSTRG.37549"; transcript_id "MSTRG.37549.44"; exon_number "4";
chr12	StringTie	exon	3568706	3568848	1000	+	.	gene_id "MSTRG.37549"; transcript_id "MSTRG.37549.44"; exon_number "5";
chr12	StringTie	exon	3569477	3569564	1000	+	.	gene_id "MSTRG.37549"; transcript_id "MSTRG.37549.44"; exon_number "6";
chr12	StringTie	exon	3576871	3576986	1000	+	.	gene_id "MSTRG.37549"; transcript_id "MSTRG.37549.44"; exon_number "7";
chr12	StringTie	exon	3583058	3583208	1000	+	.	gene_id "MSTRG.37549"; transcript_id "MSTRG.37549.44"; exon_number "8";
chr12	StringTie	exon	3592231	3592352	1000	+	.	gene_id "MSTRG.37549"; transcript_id "MSTRG.37549.44"; exon_number "9";
chr12	StringTie	exon	3593099	3593977	1000	+	.	gene_id "MSTRG.37549"; transcript_id "MSTRG.37549.44"; exon_number "10";
chr12	StringTie	transcript	3540536	3593970	1000	+	.	gene_id "MSTRG.37549"; transcript_id "MSTRG.37549.45";
chr12	StringTie	exon	3540536	3540791	1000	+	.	gene_id "MSTRG.37549"; transcript_id "MSTRG.37549.45"; exon_number "1";
chr12	StringTie	exon	3549936	3550091	1000	+	.	gene_id "MSTRG.37549"; transcript_id "MSTRG.37549.45"; exon_number "2";
chr12	StringTie	exon	3552518	3552834	1000	+	.	gene_id "MSTRG.37549"; transcript_id "MSTRG.37549.45"; exon_number "3";
chr12	StringTie	exon	3553198	3553366	1000	+	.	gene_id "MSTRG.37549"; transcript_id "MSTRG.37549.45"; exon_number "4";
chr12	StringTie	exon	3553651	3553714	1000	+	.	gene_id "MSTRG.37549"; transcript_id "MSTRG.37549.45"; exon_number "5";
chr12	StringTie	exon	3568706	3568848	1000	+	.	gene_id "MSTRG.37549"; transcript_id "MSTRG.37549.45"; exon_number "6";
chr12	StringTie	exon	3569477	3569564	1000	+	.	gene_id "MSTRG.37549"; transcript_id "MSTRG.37549.45"; exon_number "7";
chr12	StringTie	exon	3576871	3576986	1000	+	.	gene_id "MSTRG.37549"; transcript_id "MSTRG.37549.45"; exon_number "8";
chr12	StringTie	exon	3583058	3583208	1000	+	.	gene_id "MSTRG.37549"; transcript_id "MSTRG.37549.45"; exon_number "9";
chr12	StringTie	exon	3592231	3592352	1000	+	.	gene_id "MSTRG.37549"; transcript_id "MSTRG.37549.45"; exon_number "10";
chr12	StringTie	exon	3593099	3593970	1000	+	.	gene_id "MSTRG.37549"; transcript_id "MSTRG.37549.45"; exon_number "11";
chr12	StringTie	transcript	3540593	3593970	1000	+	.	gene_id "MSTRG.37549"; transcript_id "MSTRG.37549.46";
chr12	StringTie	exon	3540593	3540791	1000	+	.	gene_id "MSTRG.37549"; transcript_id "MSTRG.37549.46"; exon_number "1";
chr12	StringTie	exon	3549936	3550016	1000	+	.	gene_id "MSTRG.37549"; transcript_id "MSTRG.37549.46"; exon_number "2";
chr12	StringTie	exon	3552703	3553366	1000	+	.	gene_id "MSTRG.37549"; transcript_id "MSTRG.37549.46"; exon_number "3";
chr12	StringTie	exon	3553651	3553714	1000	+	.	gene_id "MSTRG.37549"; transcript_id "MSTRG.37549.46"; exon_number "4";
chr12	StringTie	exon	3568706	3568848	1000	+	.	gene_id "MSTRG.37549"; transcript_id "MSTRG.37549.46"; exon_number "5";
chr12	StringTie	exon	3569477	3569564	1000	+	.	gene_id "MSTRG.37549"; transcript_id "MSTRG.37549.46"; exon_number "6";
chr12	StringTie	exon	3576871	3576986	1000	+	.	gene_id "MSTRG.37549"; transcript_id "MSTRG.37549.46"; exon_number "7";
chr12	StringTie	exon	3583058	3583208	1000	+	.	gene_id "MSTRG.37549"; transcript_id "MSTRG.37549.46"; exon_number "8";
chr12	StringTie	exon	3592231	3592352	1000	+	.	gene_id "MSTRG.37549"; transcript_id "MSTRG.37549.46"; exon_number "9";
chr12	StringTie	exon	3593099	3593970	1000	+	.	gene_id "MSTRG.37549"; transcript_id "MSTRG.37549.46"; exon_number "10";
chr12	StringTie	transcript	3540606	3593977	1000	+	.	gene_id "MSTRG.37549"; transcript_id "MSTRG.37549.47";
chr12	StringTie	exon	3540606	3540791	1000	+	.	gene_id "MSTRG.37549"; transcript_id "MSTRG.37549.47"; exon_number "1";
chr12	StringTie	exon	3549936	3550091	1000	+	.	gene_id "MSTRG.37549"; transcript_id "MSTRG.37549.47"; exon_number "2";
chr12	StringTie	exon	3552518	3552698	1000	+	.	gene_id "MSTRG.37549"; transcript_id "MSTRG.37549.47"; exon_number "3";
chr12	StringTie	exon	3553198	3553714	1000	+	.	gene_id "MSTRG.37549"; transcript_id "MSTRG.37549.47"; exon_number "4";
chr12	StringTie	exon	3568706	3568848	1000	+	.	gene_id "MSTRG.37549"; transcript_id "MSTRG.37549.47"; exon_number "5";
chr12	StringTie	exon	3569477	3569564	1000	+	.	gene_id "MSTRG.37549"; transcript_id "MSTRG.37549.47"; exon_number "6";
chr12	StringTie	exon	3576871	3576986	1000	+	.	gene_id "MSTRG.37549"; transcript_id "MSTRG.37549.47"; exon_number "7";
chr12	StringTie	exon	3583058	3583208	1000	+	.	gene_id "MSTRG.37549"; transcript_id "MSTRG.37549.47"; exon_number "8";
chr12	StringTie	exon	3592231	3592352	1000	+	.	gene_id "MSTRG.37549"; transcript_id "MSTRG.37549.47"; exon_number "9";
chr12	StringTie	exon	3593099	3593977	1000	+	.	gene_id "MSTRG.37549"; transcript_id "MSTRG.37549.47"; exon_number "10";
chr12	StringTie	transcript	3540611	3593973	1000	+	.	gene_id "MSTRG.37549"; transcript_id "MSTRG.37549.48";
chr12	StringTie	exon	3540611	3540791	1000	+	.	gene_id "MSTRG.37549"; transcript_id "MSTRG.37549.48"; exon_number "1";
chr12	StringTie	exon	3549936	3550016	1000	+	.	gene_id "MSTRG.37549"; transcript_id "MSTRG.37549.48"; exon_number "2";
chr12	StringTie	exon	3552703	3553714	1000	+	.	gene_id "MSTRG.37549"; transcript_id "MSTRG.37549.48"; exon_number "3";
chr12	StringTie	exon	3568706	3568848	1000	+	.	gene_id "MSTRG.37549"; transcript_id "MSTRG.37549.48"; exon_number "4";
chr12	StringTie	exon	3569477	3569564	1000	+	.	gene_id "MSTRG.37549"; transcript_id "MSTRG.37549.48"; exon_number "5";
chr12	StringTie	exon	3576871	3576986	1000	+	.	gene_id "MSTRG.37549"; transcript_id "MSTRG.37549.48"; exon_number "6";
chr12	StringTie	exon	3583058	3583208	1000	+	.	gene_id "MSTRG.37549"; transcript_id "MSTRG.37549.48"; exon_number "7";
chr12	StringTie	exon	3592231	3592352	1000	+	.	gene_id "MSTRG.37549"; transcript_id "MSTRG.37549.48"; exon_number "8";
chr12	StringTie	exon	3593099	3593973	1000	+	.	gene_id "MSTRG.37549"; transcript_id "MSTRG.37549.48"; exon_number "9";
chr12	StringTie	transcript	3540613	3593977	1000	+	.	gene_id "MSTRG.37549"; transcript_id "MSTRG.37549.49";
chr12	StringTie	exon	3540613	3540791	1000	+	.	gene_id "MSTRG.37549"; transcript_id "MSTRG.37549.49"; exon_number "1";
chr12	StringTie	exon	3549936	3550091	1000	+	.	gene_id "MSTRG.37549"; transcript_id "MSTRG.37549.49"; exon_number "2";
chr12	StringTie	exon	3552703	3552834	1000	+	.	gene_id "MSTRG.37549"; transcript_id "MSTRG.37549.49"; exon_number "3";
chr12	StringTie	exon	3553651	3553714	1000	+	.	gene_id "MSTRG.37549"; transcript_id "MSTRG.37549.49"; exon_number "4";
chr12	StringTie	exon	3568706	3568848	1000	+	.	gene_id "MSTRG.37549"; transcript_id "MSTRG.37549.49"; exon_number "5";
chr12	StringTie	exon	3569477	3569564	1000	+	.	gene_id "MSTRG.37549"; transcript_id "MSTRG.37549.49"; exon_number "6";
chr12	StringTie	exon	3573951	3574081	1000	+	.	gene_id "MSTRG.37549"; transcript_id "MSTRG.37549.49"; exon_number "7";
chr12	StringTie	exon	3576871	3576986	1000	+	.	gene_id "MSTRG.37549"; transcript_id "MSTRG.37549.49"; exon_number "8";
chr12	StringTie	exon	3583058	3583208	1000	+	.	gene_id "MSTRG.37549"; transcript_id "MSTRG.37549.49"; exon_number "9";
chr12	StringTie	exon	3592231	3592352	1000	+	.	gene_id "MSTRG.37549"; transcript_id "MSTRG.37549.49"; exon_number "10";
chr12	StringTie	exon	3593099	3593977	1000	+	.	gene_id "MSTRG.37549"; transcript_id "MSTRG.37549.49"; exon_number "11";
chr12	StringTie	transcript	3483718	3511061	1000	+	.	gene_id "MSTRG.37549"; transcript_id "MSTRG.37549.5";
chr12	StringTie	exon	3483718	3490427	1000	+	.	gene_id "MSTRG.37549"; transcript_id "MSTRG.37549.5"; exon_number "1";
chr12	StringTie	exon	3490929	3491018	1000	+	.	gene_id "MSTRG.37549"; transcript_id "MSTRG.37549.5"; exon_number "2";
chr12	StringTie	exon	3491173	3491700	1000	+	.	gene_id "MSTRG.37549"; transcript_id "MSTRG.37549.5"; exon_number "3";
chr12	StringTie	exon	3510750	3511061	1000	+	.	gene_id "MSTRG.37549"; transcript_id "MSTRG.37549.5"; exon_number "4";
chr12	StringTie	transcript	3540617	3593973	1000	+	.	gene_id "MSTRG.37549"; transcript_id "MSTRG.37549.50";
chr12	StringTie	exon	3540617	3540791	1000	+	.	gene_id "MSTRG.37549"; transcript_id "MSTRG.37549.50"; exon_number "1";
chr12	StringTie	exon	3549936	3550091	1000	+	.	gene_id "MSTRG.37549"; transcript_id "MSTRG.37549.50"; exon_number "2";
chr12	StringTie	exon	3553651	3553714	1000	+	.	gene_id "MSTRG.37549"; transcript_id "MSTRG.37549.50"; exon_number "3";
chr12	StringTie	exon	3568723	3568848	1000	+	.	gene_id "MSTRG.37549"; transcript_id "MSTRG.37549.50"; exon_number "4";
chr12	StringTie	exon	3569477	3569564	1000	+	.	gene_id "MSTRG.37549"; transcript_id "MSTRG.37549.50"; exon_number "5";
chr12	StringTie	exon	3576871	3576986	1000	+	.	gene_id "MSTRG.37549"; transcript_id "MSTRG.37549.50"; exon_number "6";
chr12	StringTie	exon	3583058	3583208	1000	+	.	gene_id "MSTRG.37549"; transcript_id "MSTRG.37549.50"; exon_number "7";
chr12	StringTie	exon	3592231	3592352	1000	+	.	gene_id "MSTRG.37549"; transcript_id "MSTRG.37549.50"; exon_number "8";
chr12	StringTie	exon	3593099	3593973	1000	+	.	gene_id "MSTRG.37549"; transcript_id "MSTRG.37549.50"; exon_number "9";
chr12	StringTie	transcript	3540626	3593973	1000	+	.	gene_id "MSTRG.37549"; transcript_id "MSTRG.37549.51";
chr12	StringTie	exon	3540626	3540791	1000	+	.	gene_id "MSTRG.37549"; transcript_id "MSTRG.37549.51"; exon_number "1";
chr12	StringTie	exon	3549936	3550091	1000	+	.	gene_id "MSTRG.37549"; transcript_id "MSTRG.37549.51"; exon_number "2";
chr12	StringTie	exon	3553198	3553714	1000	+	.	gene_id "MSTRG.37549"; transcript_id "MSTRG.37549.51"; exon_number "3";
chr12	StringTie	exon	3568706	3568848	1000	+	.	gene_id "MSTRG.37549"; transcript_id "MSTRG.37549.51"; exon_number "4";
chr12	StringTie	exon	3569477	3569564	1000	+	.	gene_id "MSTRG.37549"; transcript_id "MSTRG.37549.51"; exon_number "5";
chr12	StringTie	exon	3576871	3576986	1000	+	.	gene_id "MSTRG.37549"; transcript_id "MSTRG.37549.51"; exon_number "6";
chr12	StringTie	exon	3583058	3583208	1000	+	.	gene_id "MSTRG.37549"; transcript_id "MSTRG.37549.51"; exon_number "7";
chr12	StringTie	exon	3592231	3592352	1000	+	.	gene_id "MSTRG.37549"; transcript_id "MSTRG.37549.51"; exon_number "8";
chr12	StringTie	exon	3593099	3593973	1000	+	.	gene_id "MSTRG.37549"; transcript_id "MSTRG.37549.51"; exon_number "9";
chr12	StringTie	transcript	3555976	3593970	1000	+	.	gene_id "MSTRG.37549"; transcript_id "MSTRG.37549.52";
chr12	StringTie	exon	3555976	3568848	1000	+	.	gene_id "MSTRG.37549"; transcript_id "MSTRG.37549.52"; exon_number "1";
chr12	StringTie	exon	3569434	3569564	1000	+	.	gene_id "MSTRG.37549"; transcript_id "MSTRG.37549.52"; exon_number "2";
chr12	StringTie	exon	3576871	3576986	1000	+	.	gene_id "MSTRG.37549"; transcript_id "MSTRG.37549.52"; exon_number "3";
chr12	StringTie	exon	3582983	3583208	1000	+	.	gene_id "MSTRG.37549"; transcript_id "MSTRG.37549.52"; exon_number "4";
chr12	StringTie	exon	3592231	3592352	1000	+	.	gene_id "MSTRG.37549"; transcript_id "MSTRG.37549.52"; exon_number "5";
chr12	StringTie	exon	3593099	3593970	1000	+	.	gene_id "MSTRG.37549"; transcript_id "MSTRG.37549.52"; exon_number "6";
chr12	StringTie	transcript	3564273	3594048	1000	+	.	gene_id "MSTRG.37549"; transcript_id "MSTRG.37549.53";
chr12	StringTie	exon	3564273	3569564	1000	+	.	gene_id "MSTRG.37549"; transcript_id "MSTRG.37549.53"; exon_number "1";
chr12	StringTie	exon	3576872	3576986	1000	+	.	gene_id "MSTRG.37549"; transcript_id "MSTRG.37549.53"; exon_number "2";
chr12	StringTie	exon	3583058	3583208	1000	+	.	gene_id "MSTRG.37549"; transcript_id "MSTRG.37549.53"; exon_number "3";
chr12	StringTie	exon	3592231	3592352	1000	+	.	gene_id "MSTRG.37549"; transcript_id "MSTRG.37549.53"; exon_number "4";
chr12	StringTie	exon	3593099	3594048	1000	+	.	gene_id "MSTRG.37549"; transcript_id "MSTRG.37549.53"; exon_number "5";
chr12	StringTie	transcript	3568280	3593973	1000	+	.	gene_id "MSTRG.37549"; transcript_id "MSTRG.37549.54";
chr12	StringTie	exon	3568280	3569564	1000	+	.	gene_id "MSTRG.37549"; transcript_id "MSTRG.37549.54"; exon_number "1";
chr12	StringTie	exon	3576871	3576986	1000	+	.	gene_id "MSTRG.37549"; transcript_id "MSTRG.37549.54"; exon_number "2";
chr12	StringTie	exon	3582605	3583208	1000	+	.	gene_id "MSTRG.37549"; transcript_id "MSTRG.37549.54"; exon_number "3";
chr12	StringTie	exon	3592231	3592349	1000	+	.	gene_id "MSTRG.37549"; transcript_id "MSTRG.37549.54"; exon_number "4";
chr12	StringTie	exon	3593099	3593973	1000	+	.	gene_id "MSTRG.37549"; transcript_id "MSTRG.37549.54"; exon_number "5";
chr12	StringTie	transcript	3569337	3593922	1000	+	.	gene_id "MSTRG.37549"; transcript_id "MSTRG.37549.55";
chr12	StringTie	exon	3569337	3569564	1000	+	.	gene_id "MSTRG.37549"; transcript_id "MSTRG.37549.55"; exon_number "1";
chr12	StringTie	exon	3576871	3576955	1000	+	.	gene_id "MSTRG.37549"; transcript_id "MSTRG.37549.55"; exon_number "2";
chr12	StringTie	exon	3583058	3583208	1000	+	.	gene_id "MSTRG.37549"; transcript_id "MSTRG.37549.55"; exon_number "3";
chr12	StringTie	exon	3592231	3592352	1000	+	.	gene_id "MSTRG.37549"; transcript_id "MSTRG.37549.55"; exon_number "4";
chr12	StringTie	exon	3593099	3593922	1000	+	.	gene_id "MSTRG.37549"; transcript_id "MSTRG.37549.55"; exon_number "5";
chr12	StringTie	transcript	3571897	3593977	1000	+	.	gene_id "MSTRG.37549"; transcript_id "MSTRG.37549.56";
chr12	StringTie	exon	3571897	3571997	1000	+	.	gene_id "MSTRG.37549"; transcript_id "MSTRG.37549.56"; exon_number "1";
chr12	StringTie	exon	3576871	3576986	1000	+	.	gene_id "MSTRG.37549"; transcript_id "MSTRG.37549.56"; exon_number "2";
chr12	StringTie	exon	3583058	3583208	1000	+	.	gene_id "MSTRG.37549"; transcript_id "MSTRG.37549.56"; exon_number "3";
chr12	StringTie	exon	3592231	3592352	1000	+	.	gene_id "MSTRG.37549"; transcript_id "MSTRG.37549.56"; exon_number "4";
chr12	StringTie	exon	3593099	3593977	1000	+	.	gene_id "MSTRG.37549"; transcript_id "MSTRG.37549.56"; exon_number "5";
chr12	StringTie	transcript	3572165	3594006	1000	+	.	gene_id "MSTRG.37549"; transcript_id "MSTRG.37549.57";
chr12	StringTie	exon	3572165	3572723	1000	+	.	gene_id "MSTRG.37549"; transcript_id "MSTRG.37549.57"; exon_number "1";
chr12	StringTie	exon	3576871	3576986	1000	+	.	gene_id "MSTRG.37549"; transcript_id "MSTRG.37549.57"; exon_number "2";
chr12	StringTie	exon	3583058	3583208	1000	+	.	gene_id "MSTRG.37549"; transcript_id "MSTRG.37549.57"; exon_number "3";
chr12	StringTie	exon	3592231	3592352	1000	+	.	gene_id "MSTRG.37549"; transcript_id "MSTRG.37549.57"; exon_number "4";
chr12	StringTie	exon	3593099	3594006	1000	+	.	gene_id "MSTRG.37549"; transcript_id "MSTRG.37549.57"; exon_number "5";
chr12	StringTie	transcript	3580862	3593973	1000	+	.	gene_id "MSTRG.37549"; transcript_id "MSTRG.37549.58";
chr12	StringTie	exon	3580862	3582722	1000	+	.	gene_id "MSTRG.37549"; transcript_id "MSTRG.37549.58"; exon_number "1";
chr12	StringTie	exon	3583058	3583208	1000	+	.	gene_id "MSTRG.37549"; transcript_id "MSTRG.37549.58"; exon_number "2";
chr12	StringTie	exon	3592231	3592352	1000	+	.	gene_id "MSTRG.37549"; transcript_id "MSTRG.37549.58"; exon_number "3";
chr12	StringTie	exon	3593018	3593973	1000	+	.	gene_id "MSTRG.37549"; transcript_id "MSTRG.37549.58"; exon_number "4";
chr12	StringTie	transcript	3483720	3499284	1000	+	.	gene_id "MSTRG.37549"; transcript_id "MSTRG.37549.6";
chr12	StringTie	exon	3483720	3491018	1000	+	.	gene_id "MSTRG.37549"; transcript_id "MSTRG.37549.6"; exon_number "1";
chr12	StringTie	exon	3491173	3491700	1000	+	.	gene_id "MSTRG.37549"; transcript_id "MSTRG.37549.6"; exon_number "2";
chr12	StringTie	exon	3498300	3498513	1000	+	.	gene_id "MSTRG.37549"; transcript_id "MSTRG.37549.6"; exon_number "3";
chr12	StringTie	exon	3498865	3499284	1000	+	.	gene_id "MSTRG.37549"; transcript_id "MSTRG.37549.6"; exon_number "4";
chr12	StringTie	transcript	3483720	3498556	1000	+	.	gene_id "MSTRG.37549"; transcript_id "MSTRG.37549.7";
chr12	StringTie	exon	3483720	3490491	1000	+	.	gene_id "MSTRG.37549"; transcript_id "MSTRG.37549.7"; exon_number "1";
chr12	StringTie	exon	3490929	3491018	1000	+	.	gene_id "MSTRG.37549"; transcript_id "MSTRG.37549.7"; exon_number "2";
chr12	StringTie	exon	3491173	3491700	1000	+	.	gene_id "MSTRG.37549"; transcript_id "MSTRG.37549.7"; exon_number "3";
chr12	StringTie	exon	3498300	3498556	1000	+	.	gene_id "MSTRG.37549"; transcript_id "MSTRG.37549.7"; exon_number "4";
chr12	StringTie	transcript	3485028	3511101	1000	+	.	gene_id "MSTRG.37549"; transcript_id "MSTRG.37549.8";
chr12	StringTie	exon	3485028	3491018	1000	+	.	gene_id "MSTRG.37549"; transcript_id "MSTRG.37549.8"; exon_number "1";
chr12	StringTie	exon	3491173	3491700	1000	+	.	gene_id "MSTRG.37549"; transcript_id "MSTRG.37549.8"; exon_number "2";
chr12	StringTie	exon	3510750	3511101	1000	+	.	gene_id "MSTRG.37549"; transcript_id "MSTRG.37549.8"; exon_number "3";
chr12	StringTie	transcript	3485494	3594048	1000	+	.	gene_id "MSTRG.37549"; transcript_id "MSTRG.37549.9";
chr12	StringTie	exon	3485494	3490427	1000	+	.	gene_id "MSTRG.37549"; transcript_id "MSTRG.37549.9"; exon_number "1";
chr12	StringTie	exon	3490929	3491018	1000	+	.	gene_id "MSTRG.37549"; transcript_id "MSTRG.37549.9"; exon_number "2";
chr12	StringTie	exon	3491180	3491700	1000	+	.	gene_id "MSTRG.37549"; transcript_id "MSTRG.37549.9"; exon_number "3";
chr12	StringTie	exon	3540606	3540791	1000	+	.	gene_id "MSTRG.37549"; transcript_id "MSTRG.37549.9"; exon_number "4";
chr12	StringTie	exon	3549936	3550091	1000	+	.	gene_id "MSTRG.37549"; transcript_id "MSTRG.37549.9"; exon_number "5";
chr12	StringTie	exon	3553651	3553714	1000	+	.	gene_id "MSTRG.37549"; transcript_id "MSTRG.37549.9"; exon_number "6";
chr12	StringTie	exon	3568706	3568848	1000	+	.	gene_id "MSTRG.37549"; transcript_id "MSTRG.37549.9"; exon_number "7";
chr12	StringTie	exon	3569477	3569564	1000	+	.	gene_id "MSTRG.37549"; transcript_id "MSTRG.37549.9"; exon_number "8";
chr12	StringTie	exon	3576871	3576986	1000	+	.	gene_id "MSTRG.37549"; transcript_id "MSTRG.37549.9"; exon_number "9";
chr12	StringTie	exon	3583058	3583208	1000	+	.	gene_id "MSTRG.37549"; transcript_id "MSTRG.37549.9"; exon_number "10";
chr12	StringTie	exon	3592231	3592352	1000	+	.	gene_id "MSTRG.37549"; transcript_id "MSTRG.37549.9"; exon_number "11";
chr12	StringTie	exon	3593099	3594048	1000	+	.	gene_id "MSTRG.37549"; transcript_id "MSTRG.37549.9"; exon_number "12";
chr1	StringTie	transcript	48028466	48030448	1000	.	.	gene_id "MSTRG.3755"; transcript_id "MSTRG.3755.1";
chr1	StringTie	exon	48028466	48030448	1000	.	.	gene_id "MSTRG.3755"; transcript_id "MSTRG.3755.1"; exon_number "1";
chr12	StringTie	transcript	3386929	3387431	1000	.	.	gene_id "MSTRG.37550"; transcript_id "MSTRG.37550.1";
chr12	StringTie	exon	3386929	3387431	1000	.	.	gene_id "MSTRG.37550"; transcript_id "MSTRG.37550.1"; exon_number "1";
chr12	StringTie	transcript	3388079	3389140	1000	.	.	gene_id "MSTRG.37551"; transcript_id "MSTRG.37551.1";
chr12	StringTie	exon	3388079	3389140	1000	.	.	gene_id "MSTRG.37551"; transcript_id "MSTRG.37551.1"; exon_number "1";
chr12	StringTie	transcript	3390687	3404332	1000	.	.	gene_id "MSTRG.37552"; transcript_id "MSTRG.37552.1";
chr12	StringTie	exon	3390687	3404332	1000	.	.	gene_id "MSTRG.37552"; transcript_id "MSTRG.37552.1"; exon_number "1";
chr12	StringTie	transcript	3413356	3420984	1000	-	.	gene_id "MSTRG.37553"; transcript_id "MSTRG.37553.1";
chr12	StringTie	exon	3413356	3413749	1000	-	.	gene_id "MSTRG.37553"; transcript_id "MSTRG.37553.1"; exon_number "1";
chr12	StringTie	exon	3414255	3417778	1000	-	.	gene_id "MSTRG.37553"; transcript_id "MSTRG.37553.1"; exon_number "2";
chr12	StringTie	exon	3420840	3420984	1000	-	.	gene_id "MSTRG.37553"; transcript_id "MSTRG.37553.1"; exon_number "3";
chr12	StringTie	transcript	3413356	3420984	1000	-	.	gene_id "MSTRG.37553"; transcript_id "MSTRG.37553.2";
chr12	StringTie	exon	3413356	3413749	1000	-	.	gene_id "MSTRG.37553"; transcript_id "MSTRG.37553.2"; exon_number "1";
chr12	StringTie	exon	3414255	3414894	1000	-	.	gene_id "MSTRG.37553"; transcript_id "MSTRG.37553.2"; exon_number "2";
chr12	StringTie	exon	3416335	3417778	1000	-	.	gene_id "MSTRG.37553"; transcript_id "MSTRG.37553.2"; exon_number "3";
chr12	StringTie	exon	3420840	3420984	1000	-	.	gene_id "MSTRG.37553"; transcript_id "MSTRG.37553.2"; exon_number "4";
chr12	StringTie	transcript	3419110	3440171	1000	+	.	gene_id "MSTRG.37554"; transcript_id "MSTRG.37554.1";
chr12	StringTie	exon	3419110	3419892	1000	+	.	gene_id "MSTRG.37554"; transcript_id "MSTRG.37554.1"; exon_number "1";
chr12	StringTie	exon	3420222	3420300	1000	+	.	gene_id "MSTRG.37554"; transcript_id "MSTRG.37554.1"; exon_number "2";
chr12	StringTie	exon	3432282	3440171	1000	+	.	gene_id "MSTRG.37554"; transcript_id "MSTRG.37554.1"; exon_number "3";
chr12	StringTie	transcript	3419110	3434894	1000	+	.	gene_id "MSTRG.37554"; transcript_id "MSTRG.37554.2";
chr12	StringTie	exon	3419110	3419178	1000	+	.	gene_id "MSTRG.37554"; transcript_id "MSTRG.37554.2"; exon_number "1";
chr12	StringTie	exon	3419754	3419892	1000	+	.	gene_id "MSTRG.37554"; transcript_id "MSTRG.37554.2"; exon_number "2";
chr12	StringTie	exon	3420222	3420300	1000	+	.	gene_id "MSTRG.37554"; transcript_id "MSTRG.37554.2"; exon_number "3";
chr12	StringTie	exon	3432282	3432364	1000	+	.	gene_id "MSTRG.37554"; transcript_id "MSTRG.37554.2"; exon_number "4";
chr12	StringTie	exon	3434769	3434894	1000	+	.	gene_id "MSTRG.37554"; transcript_id "MSTRG.37554.2"; exon_number "5";
chr12	StringTie	transcript	3419143	3420344	1000	+	.	gene_id "MSTRG.37554"; transcript_id "MSTRG.37554.3";
chr12	StringTie	exon	3419143	3419178	1000	+	.	gene_id "MSTRG.37554"; transcript_id "MSTRG.37554.3"; exon_number "1";
chr12	StringTie	exon	3419754	3419896	1000	+	.	gene_id "MSTRG.37554"; transcript_id "MSTRG.37554.3"; exon_number "2";
chr12	StringTie	exon	3420222	3420344	1000	+	.	gene_id "MSTRG.37554"; transcript_id "MSTRG.37554.3"; exon_number "3";
chr12	StringTie	transcript	3419149	3454795	1000	+	.	gene_id "MSTRG.37554"; transcript_id "MSTRG.37554.4";
chr12	StringTie	exon	3419149	3419892	1000	+	.	gene_id "MSTRG.37554"; transcript_id "MSTRG.37554.4"; exon_number "1";
chr12	StringTie	exon	3420222	3420300	1000	+	.	gene_id "MSTRG.37554"; transcript_id "MSTRG.37554.4"; exon_number "2";
chr12	StringTie	exon	3445602	3454795	1000	+	.	gene_id "MSTRG.37554"; transcript_id "MSTRG.37554.4"; exon_number "3";
chr12	StringTie	transcript	3419163	3434856	1000	+	.	gene_id "MSTRG.37554"; transcript_id "MSTRG.37554.5";
chr12	StringTie	exon	3419163	3419892	1000	+	.	gene_id "MSTRG.37554"; transcript_id "MSTRG.37554.5"; exon_number "1";
chr12	StringTie	exon	3420222	3420300	1000	+	.	gene_id "MSTRG.37554"; transcript_id "MSTRG.37554.5"; exon_number "2";
chr12	StringTie	exon	3434769	3434856	1000	+	.	gene_id "MSTRG.37554"; transcript_id "MSTRG.37554.5"; exon_number "3";
chr12	StringTie	transcript	3419191	3422244	1000	+	.	gene_id "MSTRG.37554"; transcript_id "MSTRG.37554.6";
chr12	StringTie	exon	3419191	3419892	1000	+	.	gene_id "MSTRG.37554"; transcript_id "MSTRG.37554.6"; exon_number "1";
chr12	StringTie	exon	3420222	3420300	1000	+	.	gene_id "MSTRG.37554"; transcript_id "MSTRG.37554.6"; exon_number "2";
chr12	StringTie	exon	3422222	3422244	1000	+	.	gene_id "MSTRG.37554"; transcript_id "MSTRG.37554.6"; exon_number "3";
chr12	StringTie	transcript	3419301	3420301	1000	+	.	gene_id "MSTRG.37554"; transcript_id "MSTRG.37554.7";
chr12	StringTie	exon	3419301	3419344	1000	+	.	gene_id "MSTRG.37554"; transcript_id "MSTRG.37554.7"; exon_number "1";
chr12	StringTie	exon	3419751	3419892	1000	+	.	gene_id "MSTRG.37554"; transcript_id "MSTRG.37554.7"; exon_number "2";
chr12	StringTie	exon	3420222	3420301	1000	+	.	gene_id "MSTRG.37554"; transcript_id "MSTRG.37554.7"; exon_number "3";
chr12	StringTie	transcript	3429158	3432732	1000	-	.	gene_id "MSTRG.37555"; transcript_id "MSTRG.37555.1";
chr12	StringTie	exon	3429158	3430470	1000	-	.	gene_id "MSTRG.37555"; transcript_id "MSTRG.37555.1"; exon_number "1";
chr12	StringTie	exon	3432525	3432732	1000	-	.	gene_id "MSTRG.37555"; transcript_id "MSTRG.37555.1"; exon_number "2";
chr12	StringTie	transcript	3434488	3454795	1000	-	.	gene_id "MSTRG.37556"; transcript_id "MSTRG.37556.1";
chr12	StringTie	exon	3434488	3440059	1000	-	.	gene_id "MSTRG.37556"; transcript_id "MSTRG.37556.1"; exon_number "1";
chr12	StringTie	exon	3446506	3454795	1000	-	.	gene_id "MSTRG.37556"; transcript_id "MSTRG.37556.1"; exon_number "2";
chr12	StringTie	transcript	3455750	3462718	1000	+	.	gene_id "MSTRG.37557"; transcript_id "MSTRG.37557.1";
chr12	StringTie	exon	3455750	3456612	1000	+	.	gene_id "MSTRG.37557"; transcript_id "MSTRG.37557.1"; exon_number "1";
chr12	StringTie	exon	3461280	3462718	1000	+	.	gene_id "MSTRG.37557"; transcript_id "MSTRG.37557.1"; exon_number "2";
chr12	StringTie	transcript	3462718	3463586	1000	-	.	gene_id "MSTRG.37558"; transcript_id "ENST00000546078"; gene_name "RP11-476M19.3"; ref_gene_id "ENSG00000256691";
chr12	StringTie	exon	3462718	3462989	1000	-	.	gene_id "MSTRG.37558"; transcript_id "ENST00000546078"; exon_number "1"; gene_name "RP11-476M19.3"; ref_gene_id "ENSG00000256691";
chr12	StringTie	exon	3463329	3463586	1000	-	.	gene_id "MSTRG.37558"; transcript_id "ENST00000546078"; exon_number "2"; gene_name "RP11-476M19.3"; ref_gene_id "ENSG00000256691";
chr12	StringTie	transcript	3467295	3467693	1000	.	.	gene_id "MSTRG.37559"; transcript_id "MSTRG.37559.1";
chr12	StringTie	exon	3467295	3467693	1000	.	.	gene_id "MSTRG.37559"; transcript_id "MSTRG.37559.1"; exon_number "1";
chr1	StringTie	transcript	48035687	48036153	1000	.	.	gene_id "MSTRG.3756"; transcript_id "MSTRG.3756.1";
chr1	StringTie	exon	48035687	48036153	1000	.	.	gene_id "MSTRG.3756"; transcript_id "MSTRG.3756.1"; exon_number "1";
chr12	StringTie	transcript	3468046	3468634	1000	-	.	gene_id "MSTRG.37560"; transcript_id "MSTRG.37560.1";
chr12	StringTie	exon	3468046	3468634	1000	-	.	gene_id "MSTRG.37560"; transcript_id "MSTRG.37560.1"; exon_number "1";
chr12	StringTie	transcript	3468950	3469296	1000	+	.	gene_id "MSTRG.37561"; transcript_id "ENST00000468701"; gene_name "RP11-476M19.1"; ref_gene_id "ENSG00000243507";
chr12	StringTie	exon	3468950	3469296	1000	+	.	gene_id "MSTRG.37561"; transcript_id "ENST00000468701"; exon_number "1"; gene_name "RP11-476M19.1"; ref_gene_id "ENSG00000243507";
chr12	StringTie	transcript	3471247	3471577	1000	-	.	gene_id "MSTRG.37562"; transcript_id "MSTRG.37562.1";
chr12	StringTie	exon	3471247	3471577	1000	-	.	gene_id "MSTRG.37562"; transcript_id "MSTRG.37562.1"; exon_number "1";
chr12	StringTie	transcript	3471637	3492837	1000	-	.	gene_id "MSTRG.37563"; transcript_id "MSTRG.37563.1";
chr12	StringTie	exon	3471637	3472150	1000	-	.	gene_id "MSTRG.37563"; transcript_id "MSTRG.37563.1"; exon_number "1";
chr12	StringTie	exon	3492732	3492837	1000	-	.	gene_id "MSTRG.37563"; transcript_id "MSTRG.37563.1"; exon_number "2";
chr12	StringTie	transcript	3485028	3492835	1000	-	.	gene_id "MSTRG.37563"; transcript_id "MSTRG.37563.10";
chr12	StringTie	exon	3485028	3487252	1000	-	.	gene_id "MSTRG.37563"; transcript_id "MSTRG.37563.10"; exon_number "1";
chr12	StringTie	exon	3491164	3491396	1000	-	.	gene_id "MSTRG.37563"; transcript_id "MSTRG.37563.10"; exon_number "2";
chr12	StringTie	exon	3492732	3492835	1000	-	.	gene_id "MSTRG.37563"; transcript_id "MSTRG.37563.10"; exon_number "3";
chr12	StringTie	transcript	3485028	3492836	1000	-	.	gene_id "MSTRG.37563"; transcript_id "MSTRG.37563.11";
chr12	StringTie	exon	3485028	3489755	1000	-	.	gene_id "MSTRG.37563"; transcript_id "MSTRG.37563.11"; exon_number "1";
chr12	StringTie	exon	3489929	3490241	1000	-	.	gene_id "MSTRG.37563"; transcript_id "MSTRG.37563.11"; exon_number "2";
chr12	StringTie	exon	3491164	3491396	1000	-	.	gene_id "MSTRG.37563"; transcript_id "MSTRG.37563.11"; exon_number "3";
chr12	StringTie	exon	3492732	3492836	1000	-	.	gene_id "MSTRG.37563"; transcript_id "MSTRG.37563.11"; exon_number "4";
chr12	StringTie	transcript	3485493	3495607	1000	-	.	gene_id "MSTRG.37563"; transcript_id "MSTRG.37563.12";
chr12	StringTie	exon	3485493	3489602	1000	-	.	gene_id "MSTRG.37563"; transcript_id "MSTRG.37563.12"; exon_number "1";
chr12	StringTie	exon	3491164	3491396	1000	-	.	gene_id "MSTRG.37563"; transcript_id "MSTRG.37563.12"; exon_number "2";
chr12	StringTie	exon	3493539	3493777	1000	-	.	gene_id "MSTRG.37563"; transcript_id "MSTRG.37563.12"; exon_number "3";
chr12	StringTie	exon	3494072	3494346	1000	-	.	gene_id "MSTRG.37563"; transcript_id "MSTRG.37563.12"; exon_number "4";
chr12	StringTie	exon	3494704	3494865	1000	-	.	gene_id "MSTRG.37563"; transcript_id "MSTRG.37563.12"; exon_number "5";
chr12	StringTie	exon	3495359	3495607	1000	-	.	gene_id "MSTRG.37563"; transcript_id "MSTRG.37563.12"; exon_number "6";
chr12	StringTie	transcript	3483594	3493278	1000	-	.	gene_id "MSTRG.37563"; transcript_id "MSTRG.37563.2";
chr12	StringTie	exon	3483594	3489602	1000	-	.	gene_id "MSTRG.37563"; transcript_id "MSTRG.37563.2"; exon_number "1";
chr12	StringTie	exon	3491164	3491396	1000	-	.	gene_id "MSTRG.37563"; transcript_id "MSTRG.37563.2"; exon_number "2";
chr12	StringTie	exon	3492732	3493278	1000	-	.	gene_id "MSTRG.37563"; transcript_id "MSTRG.37563.2"; exon_number "3";
chr12	StringTie	transcript	3483594	3493209	1000	-	.	gene_id "MSTRG.37563"; transcript_id "MSTRG.37563.3";
chr12	StringTie	exon	3483594	3489602	1000	-	.	gene_id "MSTRG.37563"; transcript_id "MSTRG.37563.3"; exon_number "1";
chr12	StringTie	exon	3489929	3490241	1000	-	.	gene_id "MSTRG.37563"; transcript_id "MSTRG.37563.3"; exon_number "2";
chr12	StringTie	exon	3491164	3491396	1000	-	.	gene_id "MSTRG.37563"; transcript_id "MSTRG.37563.3"; exon_number "3";
chr12	StringTie	exon	3492732	3493209	1000	-	.	gene_id "MSTRG.37563"; transcript_id "MSTRG.37563.3"; exon_number "4";
chr12	StringTie	transcript	3483628	3494187	1000	-	.	gene_id "MSTRG.37563"; transcript_id "MSTRG.37563.4";
chr12	StringTie	exon	3483628	3489602	1000	-	.	gene_id "MSTRG.37563"; transcript_id "MSTRG.37563.4"; exon_number "1";
chr12	StringTie	exon	3489929	3490241	1000	-	.	gene_id "MSTRG.37563"; transcript_id "MSTRG.37563.4"; exon_number "2";
chr12	StringTie	exon	3491164	3491658	1000	-	.	gene_id "MSTRG.37563"; transcript_id "MSTRG.37563.4"; exon_number "3";
chr12	StringTie	exon	3492732	3493777	1000	-	.	gene_id "MSTRG.37563"; transcript_id "MSTRG.37563.4"; exon_number "4";
chr12	StringTie	exon	3493955	3494187	1000	-	.	gene_id "MSTRG.37563"; transcript_id "MSTRG.37563.4"; exon_number "5";
chr12	StringTie	transcript	3483712	3495607	1000	-	.	gene_id "MSTRG.37563"; transcript_id "MSTRG.37563.5";
chr12	StringTie	exon	3483712	3489602	1000	-	.	gene_id "MSTRG.37563"; transcript_id "MSTRG.37563.5"; exon_number "1";
chr12	StringTie	exon	3492732	3493777	1000	-	.	gene_id "MSTRG.37563"; transcript_id "MSTRG.37563.5"; exon_number "2";
chr12	StringTie	exon	3494072	3494346	1000	-	.	gene_id "MSTRG.37563"; transcript_id "MSTRG.37563.5"; exon_number "3";
chr12	StringTie	exon	3494704	3494913	1000	-	.	gene_id "MSTRG.37563"; transcript_id "MSTRG.37563.5"; exon_number "4";
chr12	StringTie	exon	3495359	3495459	1000	-	.	gene_id "MSTRG.37563"; transcript_id "MSTRG.37563.5"; exon_number "5";
chr12	StringTie	exon	3495568	3495607	1000	-	.	gene_id "MSTRG.37563"; transcript_id "MSTRG.37563.5"; exon_number "6";
chr12	StringTie	transcript	3483712	3493574	1000	-	.	gene_id "MSTRG.37563"; transcript_id "MSTRG.37563.6";
chr12	StringTie	exon	3483712	3489602	1000	-	.	gene_id "MSTRG.37563"; transcript_id "MSTRG.37563.6"; exon_number "1";
chr12	StringTie	exon	3491164	3491658	1000	-	.	gene_id "MSTRG.37563"; transcript_id "MSTRG.37563.6"; exon_number "2";
chr12	StringTie	exon	3492732	3493574	1000	-	.	gene_id "MSTRG.37563"; transcript_id "MSTRG.37563.6"; exon_number "3";
chr12	StringTie	transcript	3483712	3496045	1000	-	.	gene_id "MSTRG.37563"; transcript_id "MSTRG.37563.7";
chr12	StringTie	exon	3483712	3489755	1000	-	.	gene_id "MSTRG.37563"; transcript_id "MSTRG.37563.7"; exon_number "1";
chr12	StringTie	exon	3489929	3490241	1000	-	.	gene_id "MSTRG.37563"; transcript_id "MSTRG.37563.7"; exon_number "2";
chr12	StringTie	exon	3491164	3491658	1000	-	.	gene_id "MSTRG.37563"; transcript_id "MSTRG.37563.7"; exon_number "3";
chr12	StringTie	exon	3492732	3494913	1000	-	.	gene_id "MSTRG.37563"; transcript_id "MSTRG.37563.7"; exon_number "4";
chr12	StringTie	exon	3495359	3496045	1000	-	.	gene_id "MSTRG.37563"; transcript_id "MSTRG.37563.7"; exon_number "5";
chr12	StringTie	transcript	3483720	3494117	1000	-	.	gene_id "MSTRG.37563"; transcript_id "MSTRG.37563.8";
chr12	StringTie	exon	3483720	3491658	1000	-	.	gene_id "MSTRG.37563"; transcript_id "MSTRG.37563.8"; exon_number "1";
chr12	StringTie	exon	3493539	3493777	1000	-	.	gene_id "MSTRG.37563"; transcript_id "MSTRG.37563.8"; exon_number "2";
chr12	StringTie	exon	3493955	3494117	1000	-	.	gene_id "MSTRG.37563"; transcript_id "MSTRG.37563.8"; exon_number "3";
chr12	StringTie	transcript	3483976	3499554	1000	-	.	gene_id "MSTRG.37563"; transcript_id "MSTRG.37563.9";
chr12	StringTie	exon	3483976	3489755	1000	-	.	gene_id "MSTRG.37563"; transcript_id "MSTRG.37563.9"; exon_number "1";
chr12	StringTie	exon	3489929	3490241	1000	-	.	gene_id "MSTRG.37563"; transcript_id "MSTRG.37563.9"; exon_number "2";
chr12	StringTie	exon	3491164	3491396	1000	-	.	gene_id "MSTRG.37563"; transcript_id "MSTRG.37563.9"; exon_number "3";
chr12	StringTie	exon	3493539	3493777	1000	-	.	gene_id "MSTRG.37563"; transcript_id "MSTRG.37563.9"; exon_number "4";
chr12	StringTie	exon	3494072	3494346	1000	-	.	gene_id "MSTRG.37563"; transcript_id "MSTRG.37563.9"; exon_number "5";
chr12	StringTie	exon	3494704	3494913	1000	-	.	gene_id "MSTRG.37563"; transcript_id "MSTRG.37563.9"; exon_number "6";
chr12	StringTie	exon	3495359	3495459	1000	-	.	gene_id "MSTRG.37563"; transcript_id "MSTRG.37563.9"; exon_number "7";
chr12	StringTie	exon	3498784	3499554	1000	-	.	gene_id "MSTRG.37563"; transcript_id "MSTRG.37563.9"; exon_number "8";
chr12	StringTie	transcript	3594183	3600056	1000	-	.	gene_id "MSTRG.37564"; transcript_id "MSTRG.37564.1";
chr12	StringTie	exon	3594183	3594289	1000	-	.	gene_id "MSTRG.37564"; transcript_id "MSTRG.37564.1"; exon_number "1";
chr12	StringTie	exon	3594406	3594788	1000	-	.	gene_id "MSTRG.37564"; transcript_id "MSTRG.37564.1"; exon_number "2";
chr12	StringTie	exon	3599336	3600056	1000	-	.	gene_id "MSTRG.37564"; transcript_id "MSTRG.37564.1"; exon_number "3";
chr12	StringTie	transcript	3603376	3605005	1000	.	.	gene_id "MSTRG.37565"; transcript_id "MSTRG.37565.1";
chr12	StringTie	exon	3603376	3605005	1000	.	.	gene_id "MSTRG.37565"; transcript_id "MSTRG.37565.1"; exon_number "1";
chr12	StringTie	transcript	3647943	3753097	1000	-	.	gene_id "MSTRG.37566"; transcript_id "ENST00000252322"; gene_name "CRACR2A"; ref_gene_id "ENSG00000130038";
chr12	StringTie	exon	3647943	3648613	1000	-	.	gene_id "MSTRG.37566"; transcript_id "ENST00000252322"; exon_number "1"; gene_name "CRACR2A"; ref_gene_id "ENSG00000130038";
chr12	StringTie	exon	3654212	3654399	1000	-	.	gene_id "MSTRG.37566"; transcript_id "ENST00000252322"; exon_number "2"; gene_name "CRACR2A"; ref_gene_id "ENSG00000130038";
chr12	StringTie	exon	3656311	3656406	1000	-	.	gene_id "MSTRG.37566"; transcript_id "ENST00000252322"; exon_number "3"; gene_name "CRACR2A"; ref_gene_id "ENSG00000130038";
chr12	StringTie	exon	3659564	3659654	1000	-	.	gene_id "MSTRG.37566"; transcript_id "ENST00000252322"; exon_number "4"; gene_name "CRACR2A"; ref_gene_id "ENSG00000130038";
chr12	StringTie	exon	3673446	3673592	1000	-	.	gene_id "MSTRG.37566"; transcript_id "ENST00000252322"; exon_number "5"; gene_name "CRACR2A"; ref_gene_id "ENSG00000130038";
chr12	StringTie	exon	3678915	3679098	1000	-	.	gene_id "MSTRG.37566"; transcript_id "ENST00000252322"; exon_number "6"; gene_name "CRACR2A"; ref_gene_id "ENSG00000130038";
chr12	StringTie	exon	3680238	3680349	1000	-	.	gene_id "MSTRG.37566"; transcript_id "ENST00000252322"; exon_number "7"; gene_name "CRACR2A"; ref_gene_id "ENSG00000130038";
chr12	StringTie	exon	3696772	3697035	1000	-	.	gene_id "MSTRG.37566"; transcript_id "ENST00000252322"; exon_number "8"; gene_name "CRACR2A"; ref_gene_id "ENSG00000130038";
chr12	StringTie	exon	3713237	3713317	1000	-	.	gene_id "MSTRG.37566"; transcript_id "ENST00000252322"; exon_number "9"; gene_name "CRACR2A"; ref_gene_id "ENSG00000130038";
chr12	StringTie	exon	3732942	3733210	1000	-	.	gene_id "MSTRG.37566"; transcript_id "ENST00000252322"; exon_number "10"; gene_name "CRACR2A"; ref_gene_id "ENSG00000130038";
chr12	StringTie	exon	3753015	3753097	1000	-	.	gene_id "MSTRG.37566"; transcript_id "ENST00000252322"; exon_number "11"; gene_name "CRACR2A"; ref_gene_id "ENSG00000130038";
chr12	StringTie	transcript	3606633	3673524	1000	-	.	gene_id "MSTRG.37566"; transcript_id "ENST00000333750"; gene_name "CRACR2A"; ref_gene_id "ENSG00000130038";
chr12	StringTie	exon	3606633	3607630	1000	-	.	gene_id "MSTRG.37566"; transcript_id "ENST00000333750"; exon_number "1"; gene_name "CRACR2A"; ref_gene_id "ENSG00000130038";
chr12	StringTie	exon	3614935	3615439	1000	-	.	gene_id "MSTRG.37566"; transcript_id "ENST00000333750"; exon_number "2"; gene_name "CRACR2A"; ref_gene_id "ENSG00000130038";
chr12	StringTie	exon	3616954	3617030	1000	-	.	gene_id "MSTRG.37566"; transcript_id "ENST00000333750"; exon_number "3"; gene_name "CRACR2A"; ref_gene_id "ENSG00000130038";
chr12	StringTie	exon	3619271	3619372	1000	-	.	gene_id "MSTRG.37566"; transcript_id "ENST00000333750"; exon_number "4"; gene_name "CRACR2A"; ref_gene_id "ENSG00000130038";
chr12	StringTie	exon	3627436	3627550	1000	-	.	gene_id "MSTRG.37566"; transcript_id "ENST00000333750"; exon_number "5"; gene_name "CRACR2A"; ref_gene_id "ENSG00000130038";
chr12	StringTie	exon	3627625	3627706	1000	-	.	gene_id "MSTRG.37566"; transcript_id "ENST00000333750"; exon_number "6"; gene_name "CRACR2A"; ref_gene_id "ENSG00000130038";
chr12	StringTie	exon	3633604	3633736	1000	-	.	gene_id "MSTRG.37566"; transcript_id "ENST00000333750"; exon_number "7"; gene_name "CRACR2A"; ref_gene_id "ENSG00000130038";
chr12	StringTie	exon	3638124	3638457	1000	-	.	gene_id "MSTRG.37566"; transcript_id "ENST00000333750"; exon_number "8"; gene_name "CRACR2A"; ref_gene_id "ENSG00000130038";
chr12	StringTie	exon	3641732	3641838	1000	-	.	gene_id "MSTRG.37566"; transcript_id "ENST00000333750"; exon_number "9"; gene_name "CRACR2A"; ref_gene_id "ENSG00000130038";
chr12	StringTie	exon	3644595	3644640	1000	-	.	gene_id "MSTRG.37566"; transcript_id "ENST00000333750"; exon_number "10"; gene_name "CRACR2A"; ref_gene_id "ENSG00000130038";
chr12	StringTie	exon	3648360	3648613	1000	-	.	gene_id "MSTRG.37566"; transcript_id "ENST00000333750"; exon_number "11"; gene_name "CRACR2A"; ref_gene_id "ENSG00000130038";
chr12	StringTie	exon	3654212	3654399	1000	-	.	gene_id "MSTRG.37566"; transcript_id "ENST00000333750"; exon_number "12"; gene_name "CRACR2A"; ref_gene_id "ENSG00000130038";
chr12	StringTie	exon	3656311	3656406	1000	-	.	gene_id "MSTRG.37566"; transcript_id "ENST00000333750"; exon_number "13"; gene_name "CRACR2A"; ref_gene_id "ENSG00000130038";
chr12	StringTie	exon	3659564	3659654	1000	-	.	gene_id "MSTRG.37566"; transcript_id "ENST00000333750"; exon_number "14"; gene_name "CRACR2A"; ref_gene_id "ENSG00000130038";
chr12	StringTie	exon	3673446	3673524	1000	-	.	gene_id "MSTRG.37566"; transcript_id "ENST00000333750"; exon_number "15"; gene_name "CRACR2A"; ref_gene_id "ENSG00000130038";
chr12	StringTie	transcript	3726222	3726327	1000	-	.	gene_id "MSTRG.37566"; transcript_id "ENST00000410406"; gene_name "RNU6-174P"; ref_gene_id "ENSG00000222338";
chr12	StringTie	exon	3726222	3726327	1000	-	.	gene_id "MSTRG.37566"; transcript_id "ENST00000410406"; exon_number "1"; gene_name "RNU6-174P"; ref_gene_id "ENSG00000222338";
chr12	StringTie	transcript	3615328	3753102	1000	-	.	gene_id "MSTRG.37566"; transcript_id "ENST00000440314"; gene_name "CRACR2A"; ref_gene_id "ENSG00000130038";
chr12	StringTie	exon	3615328	3615439	1000	-	.	gene_id "MSTRG.37566"; transcript_id "ENST00000440314"; exon_number "1"; gene_name "CRACR2A"; ref_gene_id "ENSG00000130038";
chr12	StringTie	exon	3616954	3617030	1000	-	.	gene_id "MSTRG.37566"; transcript_id "ENST00000440314"; exon_number "2"; gene_name "CRACR2A"; ref_gene_id "ENSG00000130038";
chr12	StringTie	exon	3619271	3619372	1000	-	.	gene_id "MSTRG.37566"; transcript_id "ENST00000440314"; exon_number "3"; gene_name "CRACR2A"; ref_gene_id "ENSG00000130038";
chr12	StringTie	exon	3627436	3627550	1000	-	.	gene_id "MSTRG.37566"; transcript_id "ENST00000440314"; exon_number "4"; gene_name "CRACR2A"; ref_gene_id "ENSG00000130038";
chr12	StringTie	exon	3627625	3627706	1000	-	.	gene_id "MSTRG.37566"; transcript_id "ENST00000440314"; exon_number "5"; gene_name "CRACR2A"; ref_gene_id "ENSG00000130038";
chr12	StringTie	exon	3633604	3633736	1000	-	.	gene_id "MSTRG.37566"; transcript_id "ENST00000440314"; exon_number "6"; gene_name "CRACR2A"; ref_gene_id "ENSG00000130038";
chr12	StringTie	exon	3638124	3638454	1000	-	.	gene_id "MSTRG.37566"; transcript_id "ENST00000440314"; exon_number "7"; gene_name "CRACR2A"; ref_gene_id "ENSG00000130038";
chr12	StringTie	exon	3641732	3641838	1000	-	.	gene_id "MSTRG.37566"; transcript_id "ENST00000440314"; exon_number "8"; gene_name "CRACR2A"; ref_gene_id "ENSG00000130038";
chr12	StringTie	exon	3644595	3644640	1000	-	.	gene_id "MSTRG.37566"; transcript_id "ENST00000440314"; exon_number "9"; gene_name "CRACR2A"; ref_gene_id "ENSG00000130038";
chr12	StringTie	exon	3648542	3648613	1000	-	.	gene_id "MSTRG.37566"; transcript_id "ENST00000440314"; exon_number "10"; gene_name "CRACR2A"; ref_gene_id "ENSG00000130038";
chr12	StringTie	exon	3654212	3654399	1000	-	.	gene_id "MSTRG.37566"; transcript_id "ENST00000440314"; exon_number "11"; gene_name "CRACR2A"; ref_gene_id "ENSG00000130038";
chr12	StringTie	exon	3656311	3656406	1000	-	.	gene_id "MSTRG.37566"; transcript_id "ENST00000440314"; exon_number "12"; gene_name "CRACR2A"; ref_gene_id "ENSG00000130038";
chr12	StringTie	exon	3659564	3659654	1000	-	.	gene_id "MSTRG.37566"; transcript_id "ENST00000440314"; exon_number "13"; gene_name "CRACR2A"; ref_gene_id "ENSG00000130038";
chr12	StringTie	exon	3673446	3673592	1000	-	.	gene_id "MSTRG.37566"; transcript_id "ENST00000440314"; exon_number "14"; gene_name "CRACR2A"; ref_gene_id "ENSG00000130038";
chr12	StringTie	exon	3678915	3679098	1000	-	.	gene_id "MSTRG.37566"; transcript_id "ENST00000440314"; exon_number "15"; gene_name "CRACR2A"; ref_gene_id "ENSG00000130038";
chr12	StringTie	exon	3680238	3680349	1000	-	.	gene_id "MSTRG.37566"; transcript_id "ENST00000440314"; exon_number "16"; gene_name "CRACR2A"; ref_gene_id "ENSG00000130038";
chr12	StringTie	exon	3696772	3697035	1000	-	.	gene_id "MSTRG.37566"; transcript_id "ENST00000440314"; exon_number "17"; gene_name "CRACR2A"; ref_gene_id "ENSG00000130038";
chr12	StringTie	exon	3713237	3713317	1000	-	.	gene_id "MSTRG.37566"; transcript_id "ENST00000440314"; exon_number "18"; gene_name "CRACR2A"; ref_gene_id "ENSG00000130038";
chr12	StringTie	exon	3732942	3733210	1000	-	.	gene_id "MSTRG.37566"; transcript_id "ENST00000440314"; exon_number "19"; gene_name "CRACR2A"; ref_gene_id "ENSG00000130038";
chr12	StringTie	exon	3753015	3753102	1000	-	.	gene_id "MSTRG.37566"; transcript_id "ENST00000440314"; exon_number "20"; gene_name "CRACR2A"; ref_gene_id "ENSG00000130038";
chr12	StringTie	transcript	3725912	3764819	1000	-	.	gene_id "MSTRG.37566"; transcript_id "ENST00000514026"; gene_name "CRACR2A"; ref_gene_id "ENSG00000130038";
chr12	StringTie	exon	3725912	3733210	1000	-	.	gene_id "MSTRG.37566"; transcript_id "ENST00000514026"; exon_number "1"; gene_name "CRACR2A"; ref_gene_id "ENSG00000130038";
chr12	StringTie	exon	3764565	3764819	1000	-	.	gene_id "MSTRG.37566"; transcript_id "ENST00000514026"; exon_number "2"; gene_name "CRACR2A"; ref_gene_id "ENSG00000130038";
chr12	StringTie	transcript	3640387	3654223	1000	-	.	gene_id "MSTRG.37566"; transcript_id "ENST00000535292"; gene_name "CRACR2A"; ref_gene_id "ENSG00000130038";
chr12	StringTie	exon	3640387	3640779	1000	-	.	gene_id "MSTRG.37566"; transcript_id "ENST00000535292"; exon_number "1"; gene_name "CRACR2A"; ref_gene_id "ENSG00000130038";
chr12	StringTie	exon	3641732	3641838	1000	-	.	gene_id "MSTRG.37566"; transcript_id "ENST00000535292"; exon_number "2"; gene_name "CRACR2A"; ref_gene_id "ENSG00000130038";
chr12	StringTie	exon	3644595	3644640	1000	-	.	gene_id "MSTRG.37566"; transcript_id "ENST00000535292"; exon_number "3"; gene_name "CRACR2A"; ref_gene_id "ENSG00000130038";
chr12	StringTie	exon	3648542	3648613	1000	-	.	gene_id "MSTRG.37566"; transcript_id "ENST00000535292"; exon_number "4"; gene_name "CRACR2A"; ref_gene_id "ENSG00000130038";
chr12	StringTie	exon	3654212	3654223	1000	-	.	gene_id "MSTRG.37566"; transcript_id "ENST00000535292"; exon_number "5"; gene_name "CRACR2A"; ref_gene_id "ENSG00000130038";
chr12	StringTie	transcript	3730886	3753200	1000	-	.	gene_id "MSTRG.37566"; transcript_id "ENST00000535507"; gene_name "CRACR2A"; ref_gene_id "ENSG00000130038";
chr12	StringTie	exon	3730886	3733210	1000	-	.	gene_id "MSTRG.37566"; transcript_id "ENST00000535507"; exon_number "1"; gene_name "CRACR2A"; ref_gene_id "ENSG00000130038";
chr12	StringTie	exon	3753015	3753200	1000	-	.	gene_id "MSTRG.37566"; transcript_id "ENST00000535507"; exon_number "2"; gene_name "CRACR2A"; ref_gene_id "ENSG00000130038";
chr12	StringTie	transcript	3610307	3612003	1000	-	.	gene_id "MSTRG.37566"; transcript_id "ENST00000624384"; gene_name "RP5-1180D12.1"; ref_gene_id "ENSG00000280202";
chr12	StringTie	exon	3610307	3612003	1000	-	.	gene_id "MSTRG.37566"; transcript_id "ENST00000624384"; exon_number "1"; gene_name "RP5-1180D12.1"; ref_gene_id "ENSG00000280202";
chr12	StringTie	transcript	3606191	3754193	1000	-	.	gene_id "MSTRG.37566"; transcript_id "MSTRG.37566.1";
chr12	StringTie	exon	3606191	3615439	1000	-	.	gene_id "MSTRG.37566"; transcript_id "MSTRG.37566.1"; exon_number "1";
chr12	StringTie	exon	3616954	3617030	1000	-	.	gene_id "MSTRG.37566"; transcript_id "MSTRG.37566.1"; exon_number "2";
chr12	StringTie	exon	3619271	3619372	1000	-	.	gene_id "MSTRG.37566"; transcript_id "MSTRG.37566.1"; exon_number "3";
chr12	StringTie	exon	3627436	3627550	1000	-	.	gene_id "MSTRG.37566"; transcript_id "MSTRG.37566.1"; exon_number "4";
chr12	StringTie	exon	3627625	3627706	1000	-	.	gene_id "MSTRG.37566"; transcript_id "MSTRG.37566.1"; exon_number "5";
chr12	StringTie	exon	3633604	3633736	1000	-	.	gene_id "MSTRG.37566"; transcript_id "MSTRG.37566.1"; exon_number "6";
chr12	StringTie	exon	3638124	3638457	1000	-	.	gene_id "MSTRG.37566"; transcript_id "MSTRG.37566.1"; exon_number "7";
chr12	StringTie	exon	3641732	3641838	1000	-	.	gene_id "MSTRG.37566"; transcript_id "MSTRG.37566.1"; exon_number "8";
chr12	StringTie	exon	3644595	3644640	1000	-	.	gene_id "MSTRG.37566"; transcript_id "MSTRG.37566.1"; exon_number "9";
chr12	StringTie	exon	3648542	3648613	1000	-	.	gene_id "MSTRG.37566"; transcript_id "MSTRG.37566.1"; exon_number "10";
chr12	StringTie	exon	3654212	3654399	1000	-	.	gene_id "MSTRG.37566"; transcript_id "MSTRG.37566.1"; exon_number "11";
chr12	StringTie	exon	3656311	3656406	1000	-	.	gene_id "MSTRG.37566"; transcript_id "MSTRG.37566.1"; exon_number "12";
chr12	StringTie	exon	3659564	3659654	1000	-	.	gene_id "MSTRG.37566"; transcript_id "MSTRG.37566.1"; exon_number "13";
chr12	StringTie	exon	3673446	3673592	1000	-	.	gene_id "MSTRG.37566"; transcript_id "MSTRG.37566.1"; exon_number "14";
chr12	StringTie	exon	3678915	3679098	1000	-	.	gene_id "MSTRG.37566"; transcript_id "MSTRG.37566.1"; exon_number "15";
chr12	StringTie	exon	3680238	3680349	1000	-	.	gene_id "MSTRG.37566"; transcript_id "MSTRG.37566.1"; exon_number "16";
chr12	StringTie	exon	3696772	3697035	1000	-	.	gene_id "MSTRG.37566"; transcript_id "MSTRG.37566.1"; exon_number "17";
chr12	StringTie	exon	3713237	3713317	1000	-	.	gene_id "MSTRG.37566"; transcript_id "MSTRG.37566.1"; exon_number "18";
chr12	StringTie	exon	3732942	3733210	1000	-	.	gene_id "MSTRG.37566"; transcript_id "MSTRG.37566.1"; exon_number "19";
chr12	StringTie	exon	3753015	3754193	1000	-	.	gene_id "MSTRG.37566"; transcript_id "MSTRG.37566.1"; exon_number "20";
chr12	StringTie	transcript	3606622	3725730	1000	-	.	gene_id "MSTRG.37566"; transcript_id "MSTRG.37566.10";
chr12	StringTie	exon	3606622	3615439	1000	-	.	gene_id "MSTRG.37566"; transcript_id "MSTRG.37566.10"; exon_number "1";
chr12	StringTie	exon	3616954	3617030	1000	-	.	gene_id "MSTRG.37566"; transcript_id "MSTRG.37566.10"; exon_number "2";
chr12	StringTie	exon	3619271	3619372	1000	-	.	gene_id "MSTRG.37566"; transcript_id "MSTRG.37566.10"; exon_number "3";
chr12	StringTie	exon	3627436	3627550	1000	-	.	gene_id "MSTRG.37566"; transcript_id "MSTRG.37566.10"; exon_number "4";
chr12	StringTie	exon	3627625	3627706	1000	-	.	gene_id "MSTRG.37566"; transcript_id "MSTRG.37566.10"; exon_number "5";
chr12	StringTie	exon	3633604	3633736	1000	-	.	gene_id "MSTRG.37566"; transcript_id "MSTRG.37566.10"; exon_number "6";
chr12	StringTie	exon	3638124	3638457	1000	-	.	gene_id "MSTRG.37566"; transcript_id "MSTRG.37566.10"; exon_number "7";
chr12	StringTie	exon	3641732	3641838	1000	-	.	gene_id "MSTRG.37566"; transcript_id "MSTRG.37566.10"; exon_number "8";
chr12	StringTie	exon	3644595	3644640	1000	-	.	gene_id "MSTRG.37566"; transcript_id "MSTRG.37566.10"; exon_number "9";
chr12	StringTie	exon	3648542	3648613	1000	-	.	gene_id "MSTRG.37566"; transcript_id "MSTRG.37566.10"; exon_number "10";
chr12	StringTie	exon	3654212	3654399	1000	-	.	gene_id "MSTRG.37566"; transcript_id "MSTRG.37566.10"; exon_number "11";
chr12	StringTie	exon	3656311	3656406	1000	-	.	gene_id "MSTRG.37566"; transcript_id "MSTRG.37566.10"; exon_number "12";
chr12	StringTie	exon	3659564	3659654	1000	-	.	gene_id "MSTRG.37566"; transcript_id "MSTRG.37566.10"; exon_number "13";
chr12	StringTie	exon	3673446	3673592	1000	-	.	gene_id "MSTRG.37566"; transcript_id "MSTRG.37566.10"; exon_number "14";
chr12	StringTie	exon	3678915	3679098	1000	-	.	gene_id "MSTRG.37566"; transcript_id "MSTRG.37566.10"; exon_number "15";
chr12	StringTie	exon	3680238	3680349	1000	-	.	gene_id "MSTRG.37566"; transcript_id "MSTRG.37566.10"; exon_number "16";
chr12	StringTie	exon	3696772	3697035	1000	-	.	gene_id "MSTRG.37566"; transcript_id "MSTRG.37566.10"; exon_number "17";
chr12	StringTie	exon	3713237	3713317	1000	-	.	gene_id "MSTRG.37566"; transcript_id "MSTRG.37566.10"; exon_number "18";
chr12	StringTie	exon	3725122	3725730	1000	-	.	gene_id "MSTRG.37566"; transcript_id "MSTRG.37566.10"; exon_number "19";
chr12	StringTie	transcript	3606622	3753195	1000	-	.	gene_id "MSTRG.37566"; transcript_id "MSTRG.37566.11";
chr12	StringTie	exon	3606622	3615439	1000	-	.	gene_id "MSTRG.37566"; transcript_id "MSTRG.37566.11"; exon_number "1";
chr12	StringTie	exon	3616954	3617030	1000	-	.	gene_id "MSTRG.37566"; transcript_id "MSTRG.37566.11"; exon_number "2";
chr12	StringTie	exon	3619271	3619372	1000	-	.	gene_id "MSTRG.37566"; transcript_id "MSTRG.37566.11"; exon_number "3";
chr12	StringTie	exon	3627436	3627706	1000	-	.	gene_id "MSTRG.37566"; transcript_id "MSTRG.37566.11"; exon_number "4";
chr12	StringTie	exon	3633604	3633736	1000	-	.	gene_id "MSTRG.37566"; transcript_id "MSTRG.37566.11"; exon_number "5";
chr12	StringTie	exon	3638124	3638457	1000	-	.	gene_id "MSTRG.37566"; transcript_id "MSTRG.37566.11"; exon_number "6";
chr12	StringTie	exon	3641732	3641838	1000	-	.	gene_id "MSTRG.37566"; transcript_id "MSTRG.37566.11"; exon_number "7";
chr12	StringTie	exon	3648542	3648613	1000	-	.	gene_id "MSTRG.37566"; transcript_id "MSTRG.37566.11"; exon_number "8";
chr12	StringTie	exon	3654212	3654399	1000	-	.	gene_id "MSTRG.37566"; transcript_id "MSTRG.37566.11"; exon_number "9";
chr12	StringTie	exon	3656311	3656406	1000	-	.	gene_id "MSTRG.37566"; transcript_id "MSTRG.37566.11"; exon_number "10";
chr12	StringTie	exon	3659564	3659654	1000	-	.	gene_id "MSTRG.37566"; transcript_id "MSTRG.37566.11"; exon_number "11";
chr12	StringTie	exon	3673446	3673592	1000	-	.	gene_id "MSTRG.37566"; transcript_id "MSTRG.37566.11"; exon_number "12";
chr12	StringTie	exon	3678915	3679098	1000	-	.	gene_id "MSTRG.37566"; transcript_id "MSTRG.37566.11"; exon_number "13";
chr12	StringTie	exon	3680238	3680349	1000	-	.	gene_id "MSTRG.37566"; transcript_id "MSTRG.37566.11"; exon_number "14";
chr12	StringTie	exon	3696772	3697035	1000	-	.	gene_id "MSTRG.37566"; transcript_id "MSTRG.37566.11"; exon_number "15";
chr12	StringTie	exon	3713237	3713317	1000	-	.	gene_id "MSTRG.37566"; transcript_id "MSTRG.37566.11"; exon_number "16";
chr12	StringTie	exon	3732942	3733210	1000	-	.	gene_id "MSTRG.37566"; transcript_id "MSTRG.37566.11"; exon_number "17";
chr12	StringTie	exon	3742227	3742373	1000	-	.	gene_id "MSTRG.37566"; transcript_id "MSTRG.37566.11"; exon_number "18";
chr12	StringTie	exon	3753015	3753195	1000	-	.	gene_id "MSTRG.37566"; transcript_id "MSTRG.37566.11"; exon_number "19";
chr12	StringTie	transcript	3606622	3753146	1000	-	.	gene_id "MSTRG.37566"; transcript_id "MSTRG.37566.12";
chr12	StringTie	exon	3606622	3615439	1000	-	.	gene_id "MSTRG.37566"; transcript_id "MSTRG.37566.12"; exon_number "1";
chr12	StringTie	exon	3616954	3617030	1000	-	.	gene_id "MSTRG.37566"; transcript_id "MSTRG.37566.12"; exon_number "2";
chr12	StringTie	exon	3627436	3627706	1000	-	.	gene_id "MSTRG.37566"; transcript_id "MSTRG.37566.12"; exon_number "3";
chr12	StringTie	exon	3633604	3633736	1000	-	.	gene_id "MSTRG.37566"; transcript_id "MSTRG.37566.12"; exon_number "4";
chr12	StringTie	exon	3638124	3638457	1000	-	.	gene_id "MSTRG.37566"; transcript_id "MSTRG.37566.12"; exon_number "5";
chr12	StringTie	exon	3641732	3641838	1000	-	.	gene_id "MSTRG.37566"; transcript_id "MSTRG.37566.12"; exon_number "6";
chr12	StringTie	exon	3644595	3644640	1000	-	.	gene_id "MSTRG.37566"; transcript_id "MSTRG.37566.12"; exon_number "7";
chr12	StringTie	exon	3648542	3648613	1000	-	.	gene_id "MSTRG.37566"; transcript_id "MSTRG.37566.12"; exon_number "8";
chr12	StringTie	exon	3654212	3654399	1000	-	.	gene_id "MSTRG.37566"; transcript_id "MSTRG.37566.12"; exon_number "9";
chr12	StringTie	exon	3656311	3656406	1000	-	.	gene_id "MSTRG.37566"; transcript_id "MSTRG.37566.12"; exon_number "10";
chr12	StringTie	exon	3659564	3659654	1000	-	.	gene_id "MSTRG.37566"; transcript_id "MSTRG.37566.12"; exon_number "11";
chr12	StringTie	exon	3673446	3673592	1000	-	.	gene_id "MSTRG.37566"; transcript_id "MSTRG.37566.12"; exon_number "12";
chr12	StringTie	exon	3678915	3679098	1000	-	.	gene_id "MSTRG.37566"; transcript_id "MSTRG.37566.12"; exon_number "13";
chr12	StringTie	exon	3680238	3680349	1000	-	.	gene_id "MSTRG.37566"; transcript_id "MSTRG.37566.12"; exon_number "14";
chr12	StringTie	exon	3696772	3697035	1000	-	.	gene_id "MSTRG.37566"; transcript_id "MSTRG.37566.12"; exon_number "15";
chr12	StringTie	exon	3713237	3713317	1000	-	.	gene_id "MSTRG.37566"; transcript_id "MSTRG.37566.12"; exon_number "16";
chr12	StringTie	exon	3732942	3733210	1000	-	.	gene_id "MSTRG.37566"; transcript_id "MSTRG.37566.12"; exon_number "17";
chr12	StringTie	exon	3753015	3753146	1000	-	.	gene_id "MSTRG.37566"; transcript_id "MSTRG.37566.12"; exon_number "18";
chr12	StringTie	transcript	3606624	3754193	1000	-	.	gene_id "MSTRG.37566"; transcript_id "MSTRG.37566.13";
chr12	StringTie	exon	3606624	3615439	1000	-	.	gene_id "MSTRG.37566"; transcript_id "MSTRG.37566.13"; exon_number "1";
chr12	StringTie	exon	3616954	3617030	1000	-	.	gene_id "MSTRG.37566"; transcript_id "MSTRG.37566.13"; exon_number "2";
chr12	StringTie	exon	3619271	3619372	1000	-	.	gene_id "MSTRG.37566"; transcript_id "MSTRG.37566.13"; exon_number "3";
chr12	StringTie	exon	3627436	3627550	1000	-	.	gene_id "MSTRG.37566"; transcript_id "MSTRG.37566.13"; exon_number "4";
chr12	StringTie	exon	3627625	3627706	1000	-	.	gene_id "MSTRG.37566"; transcript_id "MSTRG.37566.13"; exon_number "5";
chr12	StringTie	exon	3633604	3633736	1000	-	.	gene_id "MSTRG.37566"; transcript_id "MSTRG.37566.13"; exon_number "6";
chr12	StringTie	exon	3638124	3638457	1000	-	.	gene_id "MSTRG.37566"; transcript_id "MSTRG.37566.13"; exon_number "7";
chr12	StringTie	exon	3640666	3640779	1000	-	.	gene_id "MSTRG.37566"; transcript_id "MSTRG.37566.13"; exon_number "8";
chr12	StringTie	exon	3641732	3641838	1000	-	.	gene_id "MSTRG.37566"; transcript_id "MSTRG.37566.13"; exon_number "9";
chr12	StringTie	exon	3644595	3644640	1000	-	.	gene_id "MSTRG.37566"; transcript_id "MSTRG.37566.13"; exon_number "10";
chr12	StringTie	exon	3648542	3648613	1000	-	.	gene_id "MSTRG.37566"; transcript_id "MSTRG.37566.13"; exon_number "11";
chr12	StringTie	exon	3654212	3654399	1000	-	.	gene_id "MSTRG.37566"; transcript_id "MSTRG.37566.13"; exon_number "12";
chr12	StringTie	exon	3656311	3656406	1000	-	.	gene_id "MSTRG.37566"; transcript_id "MSTRG.37566.13"; exon_number "13";
chr12	StringTie	exon	3659564	3659654	1000	-	.	gene_id "MSTRG.37566"; transcript_id "MSTRG.37566.13"; exon_number "14";
chr12	StringTie	exon	3673446	3673592	1000	-	.	gene_id "MSTRG.37566"; transcript_id "MSTRG.37566.13"; exon_number "15";
chr12	StringTie	exon	3678915	3679098	1000	-	.	gene_id "MSTRG.37566"; transcript_id "MSTRG.37566.13"; exon_number "16";
chr12	StringTie	exon	3680238	3680349	1000	-	.	gene_id "MSTRG.37566"; transcript_id "MSTRG.37566.13"; exon_number "17";
chr12	StringTie	exon	3696772	3697035	1000	-	.	gene_id "MSTRG.37566"; transcript_id "MSTRG.37566.13"; exon_number "18";
chr12	StringTie	exon	3713237	3713317	1000	-	.	gene_id "MSTRG.37566"; transcript_id "MSTRG.37566.13"; exon_number "19";
chr12	StringTie	exon	3732942	3733210	1000	-	.	gene_id "MSTRG.37566"; transcript_id "MSTRG.37566.13"; exon_number "20";
chr12	StringTie	exon	3753015	3754193	1000	-	.	gene_id "MSTRG.37566"; transcript_id "MSTRG.37566.13"; exon_number "21";
chr12	StringTie	transcript	3606625	3753222	1000	-	.	gene_id "MSTRG.37566"; transcript_id "MSTRG.37566.14";
chr12	StringTie	exon	3606625	3615439	1000	-	.	gene_id "MSTRG.37566"; transcript_id "MSTRG.37566.14"; exon_number "1";
chr12	StringTie	exon	3616954	3617030	1000	-	.	gene_id "MSTRG.37566"; transcript_id "MSTRG.37566.14"; exon_number "2";
chr12	StringTie	exon	3619271	3619372	1000	-	.	gene_id "MSTRG.37566"; transcript_id "MSTRG.37566.14"; exon_number "3";
chr12	StringTie	exon	3627436	3627550	1000	-	.	gene_id "MSTRG.37566"; transcript_id "MSTRG.37566.14"; exon_number "4";
chr12	StringTie	exon	3627625	3627706	1000	-	.	gene_id "MSTRG.37566"; transcript_id "MSTRG.37566.14"; exon_number "5";
chr12	StringTie	exon	3633604	3633736	1000	-	.	gene_id "MSTRG.37566"; transcript_id "MSTRG.37566.14"; exon_number "6";
chr12	StringTie	exon	3638124	3638457	1000	-	.	gene_id "MSTRG.37566"; transcript_id "MSTRG.37566.14"; exon_number "7";
chr12	StringTie	exon	3641732	3641838	1000	-	.	gene_id "MSTRG.37566"; transcript_id "MSTRG.37566.14"; exon_number "8";
chr12	StringTie	exon	3648542	3648613	1000	-	.	gene_id "MSTRG.37566"; transcript_id "MSTRG.37566.14"; exon_number "9";
chr12	StringTie	exon	3654212	3654399	1000	-	.	gene_id "MSTRG.37566"; transcript_id "MSTRG.37566.14"; exon_number "10";
chr12	StringTie	exon	3656311	3656406	1000	-	.	gene_id "MSTRG.37566"; transcript_id "MSTRG.37566.14"; exon_number "11";
chr12	StringTie	exon	3659564	3659654	1000	-	.	gene_id "MSTRG.37566"; transcript_id "MSTRG.37566.14"; exon_number "12";
chr12	StringTie	exon	3673446	3673592	1000	-	.	gene_id "MSTRG.37566"; transcript_id "MSTRG.37566.14"; exon_number "13";
chr12	StringTie	exon	3678915	3679098	1000	-	.	gene_id "MSTRG.37566"; transcript_id "MSTRG.37566.14"; exon_number "14";
chr12	StringTie	exon	3680238	3680349	1000	-	.	gene_id "MSTRG.37566"; transcript_id "MSTRG.37566.14"; exon_number "15";
chr12	StringTie	exon	3696772	3697035	1000	-	.	gene_id "MSTRG.37566"; transcript_id "MSTRG.37566.14"; exon_number "16";
chr12	StringTie	exon	3713237	3713317	1000	-	.	gene_id "MSTRG.37566"; transcript_id "MSTRG.37566.14"; exon_number "17";
chr12	StringTie	exon	3732942	3733210	1000	-	.	gene_id "MSTRG.37566"; transcript_id "MSTRG.37566.14"; exon_number "18";
chr12	StringTie	exon	3753015	3753222	1000	-	.	gene_id "MSTRG.37566"; transcript_id "MSTRG.37566.14"; exon_number "19";
chr12	StringTie	transcript	3606628	3655375	1000	-	.	gene_id "MSTRG.37566"; transcript_id "MSTRG.37566.15";
chr12	StringTie	exon	3606628	3615439	1000	-	.	gene_id "MSTRG.37566"; transcript_id "MSTRG.37566.15"; exon_number "1";
chr12	StringTie	exon	3616954	3617030	1000	-	.	gene_id "MSTRG.37566"; transcript_id "MSTRG.37566.15"; exon_number "2";
chr12	StringTie	exon	3619271	3619372	1000	-	.	gene_id "MSTRG.37566"; transcript_id "MSTRG.37566.15"; exon_number "3";
chr12	StringTie	exon	3627436	3627550	1000	-	.	gene_id "MSTRG.37566"; transcript_id "MSTRG.37566.15"; exon_number "4";
chr12	StringTie	exon	3627625	3627706	1000	-	.	gene_id "MSTRG.37566"; transcript_id "MSTRG.37566.15"; exon_number "5";
chr12	StringTie	exon	3633604	3633736	1000	-	.	gene_id "MSTRG.37566"; transcript_id "MSTRG.37566.15"; exon_number "6";
chr12	StringTie	exon	3638124	3638457	1000	-	.	gene_id "MSTRG.37566"; transcript_id "MSTRG.37566.15"; exon_number "7";
chr12	StringTie	exon	3641732	3641838	1000	-	.	gene_id "MSTRG.37566"; transcript_id "MSTRG.37566.15"; exon_number "8";
chr12	StringTie	exon	3644595	3644640	1000	-	.	gene_id "MSTRG.37566"; transcript_id "MSTRG.37566.15"; exon_number "9";
chr12	StringTie	exon	3648542	3648613	1000	-	.	gene_id "MSTRG.37566"; transcript_id "MSTRG.37566.15"; exon_number "10";
chr12	StringTie	exon	3654212	3654399	1000	-	.	gene_id "MSTRG.37566"; transcript_id "MSTRG.37566.15"; exon_number "11";
chr12	StringTie	exon	3654971	3655375	1000	-	.	gene_id "MSTRG.37566"; transcript_id "MSTRG.37566.15"; exon_number "12";
chr12	StringTie	transcript	3606632	3636465	1000	-	.	gene_id "MSTRG.37566"; transcript_id "MSTRG.37566.16";
chr12	StringTie	exon	3606632	3615439	1000	-	.	gene_id "MSTRG.37566"; transcript_id "MSTRG.37566.16"; exon_number "1";
chr12	StringTie	exon	3616954	3617030	1000	-	.	gene_id "MSTRG.37566"; transcript_id "MSTRG.37566.16"; exon_number "2";
chr12	StringTie	exon	3619271	3619372	1000	-	.	gene_id "MSTRG.37566"; transcript_id "MSTRG.37566.16"; exon_number "3";
chr12	StringTie	exon	3627436	3627550	1000	-	.	gene_id "MSTRG.37566"; transcript_id "MSTRG.37566.16"; exon_number "4";
chr12	StringTie	exon	3627625	3627706	1000	-	.	gene_id "MSTRG.37566"; transcript_id "MSTRG.37566.16"; exon_number "5";
chr12	StringTie	exon	3633604	3633736	1000	-	.	gene_id "MSTRG.37566"; transcript_id "MSTRG.37566.16"; exon_number "6";
chr12	StringTie	exon	3636310	3636465	1000	-	.	gene_id "MSTRG.37566"; transcript_id "MSTRG.37566.16"; exon_number "7";
chr12	StringTie	transcript	3606632	3653174	1000	-	.	gene_id "MSTRG.37566"; transcript_id "MSTRG.37566.17";
chr12	StringTie	exon	3606632	3615439	1000	-	.	gene_id "MSTRG.37566"; transcript_id "MSTRG.37566.17"; exon_number "1";
chr12	StringTie	exon	3616954	3617030	1000	-	.	gene_id "MSTRG.37566"; transcript_id "MSTRG.37566.17"; exon_number "2";
chr12	StringTie	exon	3619271	3619372	1000	-	.	gene_id "MSTRG.37566"; transcript_id "MSTRG.37566.17"; exon_number "3";
chr12	StringTie	exon	3627436	3627550	1000	-	.	gene_id "MSTRG.37566"; transcript_id "MSTRG.37566.17"; exon_number "4";
chr12	StringTie	exon	3627625	3627706	1000	-	.	gene_id "MSTRG.37566"; transcript_id "MSTRG.37566.17"; exon_number "5";
chr12	StringTie	exon	3633604	3633736	1000	-	.	gene_id "MSTRG.37566"; transcript_id "MSTRG.37566.17"; exon_number "6";
chr12	StringTie	exon	3638124	3638457	1000	-	.	gene_id "MSTRG.37566"; transcript_id "MSTRG.37566.17"; exon_number "7";
chr12	StringTie	exon	3641732	3641838	1000	-	.	gene_id "MSTRG.37566"; transcript_id "MSTRG.37566.17"; exon_number "8";
chr12	StringTie	exon	3644595	3644640	1000	-	.	gene_id "MSTRG.37566"; transcript_id "MSTRG.37566.17"; exon_number "9";
chr12	StringTie	exon	3648542	3648613	1000	-	.	gene_id "MSTRG.37566"; transcript_id "MSTRG.37566.17"; exon_number "10";
chr12	StringTie	exon	3652000	3653174	1000	-	.	gene_id "MSTRG.37566"; transcript_id "MSTRG.37566.17"; exon_number "11";
chr12	StringTie	transcript	3606633	3765289	1000	-	.	gene_id "MSTRG.37566"; transcript_id "MSTRG.37566.18";
chr12	StringTie	exon	3606633	3615439	1000	-	.	gene_id "MSTRG.37566"; transcript_id "MSTRG.37566.18"; exon_number "1";
chr12	StringTie	exon	3616954	3627550	1000	-	.	gene_id "MSTRG.37566"; transcript_id "MSTRG.37566.18"; exon_number "2";
chr12	StringTie	exon	3627625	3627706	1000	-	.	gene_id "MSTRG.37566"; transcript_id "MSTRG.37566.18"; exon_number "3";
chr12	StringTie	exon	3633604	3633736	1000	-	.	gene_id "MSTRG.37566"; transcript_id "MSTRG.37566.18"; exon_number "4";
chr12	StringTie	exon	3638124	3638457	1000	-	.	gene_id "MSTRG.37566"; transcript_id "MSTRG.37566.18"; exon_number "5";
chr12	StringTie	exon	3641732	3641838	1000	-	.	gene_id "MSTRG.37566"; transcript_id "MSTRG.37566.18"; exon_number "6";
chr12	StringTie	exon	3644595	3644640	1000	-	.	gene_id "MSTRG.37566"; transcript_id "MSTRG.37566.18"; exon_number "7";
chr12	StringTie	exon	3648542	3648613	1000	-	.	gene_id "MSTRG.37566"; transcript_id "MSTRG.37566.18"; exon_number "8";
chr12	StringTie	exon	3652000	3654399	1000	-	.	gene_id "MSTRG.37566"; transcript_id "MSTRG.37566.18"; exon_number "9";
chr12	StringTie	exon	3656311	3656406	1000	-	.	gene_id "MSTRG.37566"; transcript_id "MSTRG.37566.18"; exon_number "10";
chr12	StringTie	exon	3659564	3659654	1000	-	.	gene_id "MSTRG.37566"; transcript_id "MSTRG.37566.18"; exon_number "11";
chr12	StringTie	exon	3673446	3673592	1000	-	.	gene_id "MSTRG.37566"; transcript_id "MSTRG.37566.18"; exon_number "12";
chr12	StringTie	exon	3678915	3679098	1000	-	.	gene_id "MSTRG.37566"; transcript_id "MSTRG.37566.18"; exon_number "13";
chr12	StringTie	exon	3680238	3680349	1000	-	.	gene_id "MSTRG.37566"; transcript_id "MSTRG.37566.18"; exon_number "14";
chr12	StringTie	exon	3682128	3682276	1000	-	.	gene_id "MSTRG.37566"; transcript_id "MSTRG.37566.18"; exon_number "15";
chr12	StringTie	exon	3696772	3697035	1000	-	.	gene_id "MSTRG.37566"; transcript_id "MSTRG.37566.18"; exon_number "16";
chr12	StringTie	exon	3713237	3713317	1000	-	.	gene_id "MSTRG.37566"; transcript_id "MSTRG.37566.18"; exon_number "17";
chr12	StringTie	exon	3732942	3733210	1000	-	.	gene_id "MSTRG.37566"; transcript_id "MSTRG.37566.18"; exon_number "18";
chr12	StringTie	exon	3764565	3765289	1000	-	.	gene_id "MSTRG.37566"; transcript_id "MSTRG.37566.18"; exon_number "19";
chr12	StringTie	transcript	3606633	3652182	1000	-	.	gene_id "MSTRG.37566"; transcript_id "MSTRG.37566.19";
chr12	StringTie	exon	3606633	3615439	1000	-	.	gene_id "MSTRG.37566"; transcript_id "MSTRG.37566.19"; exon_number "1";
chr12	StringTie	exon	3616954	3617030	1000	-	.	gene_id "MSTRG.37566"; transcript_id "MSTRG.37566.19"; exon_number "2";
chr12	StringTie	exon	3619271	3619372	1000	-	.	gene_id "MSTRG.37566"; transcript_id "MSTRG.37566.19"; exon_number "3";
chr12	StringTie	exon	3627436	3627550	1000	-	.	gene_id "MSTRG.37566"; transcript_id "MSTRG.37566.19"; exon_number "4";
chr12	StringTie	exon	3627625	3627706	1000	-	.	gene_id "MSTRG.37566"; transcript_id "MSTRG.37566.19"; exon_number "5";
chr12	StringTie	exon	3633604	3633736	1000	-	.	gene_id "MSTRG.37566"; transcript_id "MSTRG.37566.19"; exon_number "6";
chr12	StringTie	exon	3638124	3638454	1000	-	.	gene_id "MSTRG.37566"; transcript_id "MSTRG.37566.19"; exon_number "7";
chr12	StringTie	exon	3641732	3641838	1000	-	.	gene_id "MSTRG.37566"; transcript_id "MSTRG.37566.19"; exon_number "8";
chr12	StringTie	exon	3644595	3644640	1000	-	.	gene_id "MSTRG.37566"; transcript_id "MSTRG.37566.19"; exon_number "9";
chr12	StringTie	exon	3648542	3648613	1000	-	.	gene_id "MSTRG.37566"; transcript_id "MSTRG.37566.19"; exon_number "10";
chr12	StringTie	exon	3652000	3652182	1000	-	.	gene_id "MSTRG.37566"; transcript_id "MSTRG.37566.19"; exon_number "11";
chr12	StringTie	transcript	3606399	3765298	1000	-	.	gene_id "MSTRG.37566"; transcript_id "MSTRG.37566.2";
chr12	StringTie	exon	3606399	3615439	1000	-	.	gene_id "MSTRG.37566"; transcript_id "MSTRG.37566.2"; exon_number "1";
chr12	StringTie	exon	3616954	3617030	1000	-	.	gene_id "MSTRG.37566"; transcript_id "MSTRG.37566.2"; exon_number "2";
chr12	StringTie	exon	3619271	3619372	1000	-	.	gene_id "MSTRG.37566"; transcript_id "MSTRG.37566.2"; exon_number "3";
chr12	StringTie	exon	3627436	3627706	1000	-	.	gene_id "MSTRG.37566"; transcript_id "MSTRG.37566.2"; exon_number "4";
chr12	StringTie	exon	3633604	3633736	1000	-	.	gene_id "MSTRG.37566"; transcript_id "MSTRG.37566.2"; exon_number "5";
chr12	StringTie	exon	3638124	3638457	1000	-	.	gene_id "MSTRG.37566"; transcript_id "MSTRG.37566.2"; exon_number "6";
chr12	StringTie	exon	3641732	3641838	1000	-	.	gene_id "MSTRG.37566"; transcript_id "MSTRG.37566.2"; exon_number "7";
chr12	StringTie	exon	3644595	3644640	1000	-	.	gene_id "MSTRG.37566"; transcript_id "MSTRG.37566.2"; exon_number "8";
chr12	StringTie	exon	3648542	3648613	1000	-	.	gene_id "MSTRG.37566"; transcript_id "MSTRG.37566.2"; exon_number "9";
chr12	StringTie	exon	3654212	3654399	1000	-	.	gene_id "MSTRG.37566"; transcript_id "MSTRG.37566.2"; exon_number "10";
chr12	StringTie	exon	3656311	3656406	1000	-	.	gene_id "MSTRG.37566"; transcript_id "MSTRG.37566.2"; exon_number "11";
chr12	StringTie	exon	3659564	3659654	1000	-	.	gene_id "MSTRG.37566"; transcript_id "MSTRG.37566.2"; exon_number "12";
chr12	StringTie	exon	3673446	3673592	1000	-	.	gene_id "MSTRG.37566"; transcript_id "MSTRG.37566.2"; exon_number "13";
chr12	StringTie	exon	3678915	3679098	1000	-	.	gene_id "MSTRG.37566"; transcript_id "MSTRG.37566.2"; exon_number "14";
chr12	StringTie	exon	3680238	3680349	1000	-	.	gene_id "MSTRG.37566"; transcript_id "MSTRG.37566.2"; exon_number "15";
chr12	StringTie	exon	3696772	3697035	1000	-	.	gene_id "MSTRG.37566"; transcript_id "MSTRG.37566.2"; exon_number "16";
chr12	StringTie	exon	3713237	3713317	1000	-	.	gene_id "MSTRG.37566"; transcript_id "MSTRG.37566.2"; exon_number "17";
chr12	StringTie	exon	3732942	3733210	1000	-	.	gene_id "MSTRG.37566"; transcript_id "MSTRG.37566.2"; exon_number "18";
chr12	StringTie	exon	3764565	3765298	1000	-	.	gene_id "MSTRG.37566"; transcript_id "MSTRG.37566.2"; exon_number "19";
chr12	StringTie	transcript	3606633	3674450	1000	-	.	gene_id "MSTRG.37566"; transcript_id "MSTRG.37566.20";
chr12	StringTie	exon	3606633	3607630	1000	-	.	gene_id "MSTRG.37566"; transcript_id "MSTRG.37566.20"; exon_number "1";
chr12	StringTie	exon	3614935	3615439	1000	-	.	gene_id "MSTRG.37566"; transcript_id "MSTRG.37566.20"; exon_number "2";
chr12	StringTie	exon	3616954	3617030	1000	-	.	gene_id "MSTRG.37566"; transcript_id "MSTRG.37566.20"; exon_number "3";
chr12	StringTie	exon	3619271	3619372	1000	-	.	gene_id "MSTRG.37566"; transcript_id "MSTRG.37566.20"; exon_number "4";
chr12	StringTie	exon	3627436	3627550	1000	-	.	gene_id "MSTRG.37566"; transcript_id "MSTRG.37566.20"; exon_number "5";
chr12	StringTie	exon	3627625	3627706	1000	-	.	gene_id "MSTRG.37566"; transcript_id "MSTRG.37566.20"; exon_number "6";
chr12	StringTie	exon	3633604	3633736	1000	-	.	gene_id "MSTRG.37566"; transcript_id "MSTRG.37566.20"; exon_number "7";
chr12	StringTie	exon	3638124	3638457	1000	-	.	gene_id "MSTRG.37566"; transcript_id "MSTRG.37566.20"; exon_number "8";
chr12	StringTie	exon	3641732	3641838	1000	-	.	gene_id "MSTRG.37566"; transcript_id "MSTRG.37566.20"; exon_number "9";
chr12	StringTie	exon	3644595	3644640	1000	-	.	gene_id "MSTRG.37566"; transcript_id "MSTRG.37566.20"; exon_number "10";
chr12	StringTie	exon	3648360	3648613	1000	-	.	gene_id "MSTRG.37566"; transcript_id "MSTRG.37566.20"; exon_number "11";
chr12	StringTie	exon	3654212	3654399	1000	-	.	gene_id "MSTRG.37566"; transcript_id "MSTRG.37566.20"; exon_number "12";
chr12	StringTie	exon	3656311	3656406	1000	-	.	gene_id "MSTRG.37566"; transcript_id "MSTRG.37566.20"; exon_number "13";
chr12	StringTie	exon	3659564	3659654	1000	-	.	gene_id "MSTRG.37566"; transcript_id "MSTRG.37566.20"; exon_number "14";
chr12	StringTie	exon	3673446	3673592	1000	-	.	gene_id "MSTRG.37566"; transcript_id "MSTRG.37566.20"; exon_number "15";
chr12	StringTie	exon	3673816	3674450	1000	-	.	gene_id "MSTRG.37566"; transcript_id "MSTRG.37566.20"; exon_number "16";
chr12	StringTie	transcript	3606633	3764819	1000	-	.	gene_id "MSTRG.37566"; transcript_id "MSTRG.37566.21";
chr12	StringTie	exon	3606633	3615439	1000	-	.	gene_id "MSTRG.37566"; transcript_id "MSTRG.37566.21"; exon_number "1";
chr12	StringTie	exon	3616954	3617030	1000	-	.	gene_id "MSTRG.37566"; transcript_id "MSTRG.37566.21"; exon_number "2";
chr12	StringTie	exon	3619271	3619372	1000	-	.	gene_id "MSTRG.37566"; transcript_id "MSTRG.37566.21"; exon_number "3";
chr12	StringTie	exon	3627436	3627550	1000	-	.	gene_id "MSTRG.37566"; transcript_id "MSTRG.37566.21"; exon_number "4";
chr12	StringTie	exon	3627625	3627706	1000	-	.	gene_id "MSTRG.37566"; transcript_id "MSTRG.37566.21"; exon_number "5";
chr12	StringTie	exon	3633604	3633736	1000	-	.	gene_id "MSTRG.37566"; transcript_id "MSTRG.37566.21"; exon_number "6";
chr12	StringTie	exon	3638124	3638457	1000	-	.	gene_id "MSTRG.37566"; transcript_id "MSTRG.37566.21"; exon_number "7";
chr12	StringTie	exon	3648542	3648613	1000	-	.	gene_id "MSTRG.37566"; transcript_id "MSTRG.37566.21"; exon_number "8";
chr12	StringTie	exon	3654212	3654399	1000	-	.	gene_id "MSTRG.37566"; transcript_id "MSTRG.37566.21"; exon_number "9";
chr12	StringTie	exon	3656311	3656406	1000	-	.	gene_id "MSTRG.37566"; transcript_id "MSTRG.37566.21"; exon_number "10";
chr12	StringTie	exon	3659564	3659654	1000	-	.	gene_id "MSTRG.37566"; transcript_id "MSTRG.37566.21"; exon_number "11";
chr12	StringTie	exon	3673446	3673592	1000	-	.	gene_id "MSTRG.37566"; transcript_id "MSTRG.37566.21"; exon_number "12";
chr12	StringTie	exon	3678915	3679098	1000	-	.	gene_id "MSTRG.37566"; transcript_id "MSTRG.37566.21"; exon_number "13";
chr12	StringTie	exon	3680238	3680349	1000	-	.	gene_id "MSTRG.37566"; transcript_id "MSTRG.37566.21"; exon_number "14";
chr12	StringTie	exon	3696772	3697035	1000	-	.	gene_id "MSTRG.37566"; transcript_id "MSTRG.37566.21"; exon_number "15";
chr12	StringTie	exon	3713237	3713317	1000	-	.	gene_id "MSTRG.37566"; transcript_id "MSTRG.37566.21"; exon_number "16";
chr12	StringTie	exon	3732942	3733210	1000	-	.	gene_id "MSTRG.37566"; transcript_id "MSTRG.37566.21"; exon_number "17";
chr12	StringTie	exon	3764565	3764819	1000	-	.	gene_id "MSTRG.37566"; transcript_id "MSTRG.37566.21"; exon_number "18";
chr12	StringTie	transcript	3606633	3752598	1000	-	.	gene_id "MSTRG.37566"; transcript_id "MSTRG.37566.22";
chr12	StringTie	exon	3606633	3615439	1000	-	.	gene_id "MSTRG.37566"; transcript_id "MSTRG.37566.22"; exon_number "1";
chr12	StringTie	exon	3616954	3617030	1000	-	.	gene_id "MSTRG.37566"; transcript_id "MSTRG.37566.22"; exon_number "2";
chr12	StringTie	exon	3619271	3619372	1000	-	.	gene_id "MSTRG.37566"; transcript_id "MSTRG.37566.22"; exon_number "3";
chr12	StringTie	exon	3627436	3627550	1000	-	.	gene_id "MSTRG.37566"; transcript_id "MSTRG.37566.22"; exon_number "4";
chr12	StringTie	exon	3627625	3627706	1000	-	.	gene_id "MSTRG.37566"; transcript_id "MSTRG.37566.22"; exon_number "5";
chr12	StringTie	exon	3633604	3633736	1000	-	.	gene_id "MSTRG.37566"; transcript_id "MSTRG.37566.22"; exon_number "6";
chr12	StringTie	exon	3638124	3638457	1000	-	.	gene_id "MSTRG.37566"; transcript_id "MSTRG.37566.22"; exon_number "7";
chr12	StringTie	exon	3641732	3641838	1000	-	.	gene_id "MSTRG.37566"; transcript_id "MSTRG.37566.22"; exon_number "8";
chr12	StringTie	exon	3644595	3644640	1000	-	.	gene_id "MSTRG.37566"; transcript_id "MSTRG.37566.22"; exon_number "9";
chr12	StringTie	exon	3648542	3648613	1000	-	.	gene_id "MSTRG.37566"; transcript_id "MSTRG.37566.22"; exon_number "10";
chr12	StringTie	exon	3654212	3654399	1000	-	.	gene_id "MSTRG.37566"; transcript_id "MSTRG.37566.22"; exon_number "11";
chr12	StringTie	exon	3656311	3656406	1000	-	.	gene_id "MSTRG.37566"; transcript_id "MSTRG.37566.22"; exon_number "12";
chr12	StringTie	exon	3659564	3659654	1000	-	.	gene_id "MSTRG.37566"; transcript_id "MSTRG.37566.22"; exon_number "13";
chr12	StringTie	exon	3673446	3673592	1000	-	.	gene_id "MSTRG.37566"; transcript_id "MSTRG.37566.22"; exon_number "14";
chr12	StringTie	exon	3678915	3679098	1000	-	.	gene_id "MSTRG.37566"; transcript_id "MSTRG.37566.22"; exon_number "15";
chr12	StringTie	exon	3680238	3680349	1000	-	.	gene_id "MSTRG.37566"; transcript_id "MSTRG.37566.22"; exon_number "16";
chr12	StringTie	exon	3696772	3697035	1000	-	.	gene_id "MSTRG.37566"; transcript_id "MSTRG.37566.22"; exon_number "17";
chr12	StringTie	exon	3713237	3713317	1000	-	.	gene_id "MSTRG.37566"; transcript_id "MSTRG.37566.22"; exon_number "18";
chr12	StringTie	exon	3732942	3733210	1000	-	.	gene_id "MSTRG.37566"; transcript_id "MSTRG.37566.22"; exon_number "19";
chr12	StringTie	exon	3752500	3752598	1000	-	.	gene_id "MSTRG.37566"; transcript_id "MSTRG.37566.22"; exon_number "20";
chr12	StringTie	transcript	3606634	3764819	1000	-	.	gene_id "MSTRG.37566"; transcript_id "MSTRG.37566.24";
chr12	StringTie	exon	3606634	3615439	1000	-	.	gene_id "MSTRG.37566"; transcript_id "MSTRG.37566.24"; exon_number "1";
chr12	StringTie	exon	3616954	3617030	1000	-	.	gene_id "MSTRG.37566"; transcript_id "MSTRG.37566.24"; exon_number "2";
chr12	StringTie	exon	3619271	3619372	1000	-	.	gene_id "MSTRG.37566"; transcript_id "MSTRG.37566.24"; exon_number "3";
chr12	StringTie	exon	3627436	3627550	1000	-	.	gene_id "MSTRG.37566"; transcript_id "MSTRG.37566.24"; exon_number "4";
chr12	StringTie	exon	3627625	3627706	1000	-	.	gene_id "MSTRG.37566"; transcript_id "MSTRG.37566.24"; exon_number "5";
chr12	StringTie	exon	3633604	3633736	1000	-	.	gene_id "MSTRG.37566"; transcript_id "MSTRG.37566.24"; exon_number "6";
chr12	StringTie	exon	3638124	3638454	1000	-	.	gene_id "MSTRG.37566"; transcript_id "MSTRG.37566.24"; exon_number "7";
chr12	StringTie	exon	3648542	3648613	1000	-	.	gene_id "MSTRG.37566"; transcript_id "MSTRG.37566.24"; exon_number "8";
chr12	StringTie	exon	3654212	3654399	1000	-	.	gene_id "MSTRG.37566"; transcript_id "MSTRG.37566.24"; exon_number "9";
chr12	StringTie	exon	3656311	3656406	1000	-	.	gene_id "MSTRG.37566"; transcript_id "MSTRG.37566.24"; exon_number "10";
chr12	StringTie	exon	3659564	3659654	1000	-	.	gene_id "MSTRG.37566"; transcript_id "MSTRG.37566.24"; exon_number "11";
chr12	StringTie	exon	3673446	3673592	1000	-	.	gene_id "MSTRG.37566"; transcript_id "MSTRG.37566.24"; exon_number "12";
chr12	StringTie	exon	3678915	3679098	1000	-	.	gene_id "MSTRG.37566"; transcript_id "MSTRG.37566.24"; exon_number "13";
chr12	StringTie	exon	3680238	3680349	1000	-	.	gene_id "MSTRG.37566"; transcript_id "MSTRG.37566.24"; exon_number "14";
chr12	StringTie	exon	3696772	3697035	1000	-	.	gene_id "MSTRG.37566"; transcript_id "MSTRG.37566.24"; exon_number "15";
chr12	StringTie	exon	3713237	3713317	1000	-	.	gene_id "MSTRG.37566"; transcript_id "MSTRG.37566.24"; exon_number "16";
chr12	StringTie	exon	3732942	3733210	1000	-	.	gene_id "MSTRG.37566"; transcript_id "MSTRG.37566.24"; exon_number "17";
chr12	StringTie	exon	3764565	3764819	1000	-	.	gene_id "MSTRG.37566"; transcript_id "MSTRG.37566.24"; exon_number "18";
chr12	StringTie	transcript	3606634	3753097	1000	-	.	gene_id "MSTRG.37566"; transcript_id "MSTRG.37566.25";
chr12	StringTie	exon	3606634	3614314	1000	-	.	gene_id "MSTRG.37566"; transcript_id "MSTRG.37566.25"; exon_number "1";
chr12	StringTie	exon	3614935	3615439	1000	-	.	gene_id "MSTRG.37566"; transcript_id "MSTRG.37566.25"; exon_number "2";
chr12	StringTie	exon	3616954	3617030	1000	-	.	gene_id "MSTRG.37566"; transcript_id "MSTRG.37566.25"; exon_number "3";
chr12	StringTie	exon	3619271	3619372	1000	-	.	gene_id "MSTRG.37566"; transcript_id "MSTRG.37566.25"; exon_number "4";
chr12	StringTie	exon	3627436	3627550	1000	-	.	gene_id "MSTRG.37566"; transcript_id "MSTRG.37566.25"; exon_number "5";
chr12	StringTie	exon	3627625	3627706	1000	-	.	gene_id "MSTRG.37566"; transcript_id "MSTRG.37566.25"; exon_number "6";
chr12	StringTie	exon	3633604	3633736	1000	-	.	gene_id "MSTRG.37566"; transcript_id "MSTRG.37566.25"; exon_number "7";
chr12	StringTie	exon	3638124	3638457	1000	-	.	gene_id "MSTRG.37566"; transcript_id "MSTRG.37566.25"; exon_number "8";
chr12	StringTie	exon	3641732	3641838	1000	-	.	gene_id "MSTRG.37566"; transcript_id "MSTRG.37566.25"; exon_number "9";
chr12	StringTie	exon	3644595	3644640	1000	-	.	gene_id "MSTRG.37566"; transcript_id "MSTRG.37566.25"; exon_number "10";
chr12	StringTie	exon	3648542	3648613	1000	-	.	gene_id "MSTRG.37566"; transcript_id "MSTRG.37566.25"; exon_number "11";
chr12	StringTie	exon	3654212	3654399	1000	-	.	gene_id "MSTRG.37566"; transcript_id "MSTRG.37566.25"; exon_number "12";
chr12	StringTie	exon	3656311	3656406	1000	-	.	gene_id "MSTRG.37566"; transcript_id "MSTRG.37566.25"; exon_number "13";
chr12	StringTie	exon	3659564	3659654	1000	-	.	gene_id "MSTRG.37566"; transcript_id "MSTRG.37566.25"; exon_number "14";
chr12	StringTie	exon	3673446	3673592	1000	-	.	gene_id "MSTRG.37566"; transcript_id "MSTRG.37566.25"; exon_number "15";
chr12	StringTie	exon	3678915	3679098	1000	-	.	gene_id "MSTRG.37566"; transcript_id "MSTRG.37566.25"; exon_number "16";
chr12	StringTie	exon	3680238	3680349	1000	-	.	gene_id "MSTRG.37566"; transcript_id "MSTRG.37566.25"; exon_number "17";
chr12	StringTie	exon	3696772	3697035	1000	-	.	gene_id "MSTRG.37566"; transcript_id "MSTRG.37566.25"; exon_number "18";
chr12	StringTie	exon	3713237	3713317	1000	-	.	gene_id "MSTRG.37566"; transcript_id "MSTRG.37566.25"; exon_number "19";
chr12	StringTie	exon	3732942	3733210	1000	-	.	gene_id "MSTRG.37566"; transcript_id "MSTRG.37566.25"; exon_number "20";
chr12	StringTie	exon	3753015	3753097	1000	-	.	gene_id "MSTRG.37566"; transcript_id "MSTRG.37566.25"; exon_number "21";
chr12	StringTie	transcript	3606635	3697000	1000	-	.	gene_id "MSTRG.37566"; transcript_id "MSTRG.37566.26";
chr12	StringTie	exon	3606635	3615439	1000	-	.	gene_id "MSTRG.37566"; transcript_id "MSTRG.37566.26"; exon_number "1";
chr12	StringTie	exon	3616954	3617030	1000	-	.	gene_id "MSTRG.37566"; transcript_id "MSTRG.37566.26"; exon_number "2";
chr12	StringTie	exon	3619271	3619372	1000	-	.	gene_id "MSTRG.37566"; transcript_id "MSTRG.37566.26"; exon_number "3";
chr12	StringTie	exon	3627436	3627550	1000	-	.	gene_id "MSTRG.37566"; transcript_id "MSTRG.37566.26"; exon_number "4";
chr12	StringTie	exon	3627625	3627706	1000	-	.	gene_id "MSTRG.37566"; transcript_id "MSTRG.37566.26"; exon_number "5";
chr12	StringTie	exon	3633604	3633736	1000	-	.	gene_id "MSTRG.37566"; transcript_id "MSTRG.37566.26"; exon_number "6";
chr12	StringTie	exon	3638124	3638457	1000	-	.	gene_id "MSTRG.37566"; transcript_id "MSTRG.37566.26"; exon_number "7";
chr12	StringTie	exon	3641732	3641838	1000	-	.	gene_id "MSTRG.37566"; transcript_id "MSTRG.37566.26"; exon_number "8";
chr12	StringTie	exon	3644595	3644640	1000	-	.	gene_id "MSTRG.37566"; transcript_id "MSTRG.37566.26"; exon_number "9";
chr12	StringTie	exon	3648542	3648613	1000	-	.	gene_id "MSTRG.37566"; transcript_id "MSTRG.37566.26"; exon_number "10";
chr12	StringTie	exon	3654212	3654399	1000	-	.	gene_id "MSTRG.37566"; transcript_id "MSTRG.37566.26"; exon_number "11";
chr12	StringTie	exon	3656311	3656406	1000	-	.	gene_id "MSTRG.37566"; transcript_id "MSTRG.37566.26"; exon_number "12";
chr12	StringTie	exon	3659564	3659654	1000	-	.	gene_id "MSTRG.37566"; transcript_id "MSTRG.37566.26"; exon_number "13";
chr12	StringTie	exon	3672733	3672836	1000	-	.	gene_id "MSTRG.37566"; transcript_id "MSTRG.37566.26"; exon_number "14";
chr12	StringTie	exon	3673446	3673592	1000	-	.	gene_id "MSTRG.37566"; transcript_id "MSTRG.37566.26"; exon_number "15";
chr12	StringTie	exon	3678915	3679098	1000	-	.	gene_id "MSTRG.37566"; transcript_id "MSTRG.37566.26"; exon_number "16";
chr12	StringTie	exon	3680238	3680349	1000	-	.	gene_id "MSTRG.37566"; transcript_id "MSTRG.37566.26"; exon_number "17";
chr12	StringTie	exon	3696772	3697000	1000	-	.	gene_id "MSTRG.37566"; transcript_id "MSTRG.37566.26"; exon_number "18";
chr12	StringTie	transcript	3606636	3699862	1000	-	.	gene_id "MSTRG.37566"; transcript_id "MSTRG.37566.27";
chr12	StringTie	exon	3606636	3615439	1000	-	.	gene_id "MSTRG.37566"; transcript_id "MSTRG.37566.27"; exon_number "1";
chr12	StringTie	exon	3616954	3617030	1000	-	.	gene_id "MSTRG.37566"; transcript_id "MSTRG.37566.27"; exon_number "2";
chr12	StringTie	exon	3619271	3619372	1000	-	.	gene_id "MSTRG.37566"; transcript_id "MSTRG.37566.27"; exon_number "3";
chr12	StringTie	exon	3627436	3627550	1000	-	.	gene_id "MSTRG.37566"; transcript_id "MSTRG.37566.27"; exon_number "4";
chr12	StringTie	exon	3627625	3627706	1000	-	.	gene_id "MSTRG.37566"; transcript_id "MSTRG.37566.27"; exon_number "5";
chr12	StringTie	exon	3633604	3633736	1000	-	.	gene_id "MSTRG.37566"; transcript_id "MSTRG.37566.27"; exon_number "6";
chr12	StringTie	exon	3638124	3638457	1000	-	.	gene_id "MSTRG.37566"; transcript_id "MSTRG.37566.27"; exon_number "7";
chr12	StringTie	exon	3648542	3648613	1000	-	.	gene_id "MSTRG.37566"; transcript_id "MSTRG.37566.27"; exon_number "8";
chr12	StringTie	exon	3654212	3654399	1000	-	.	gene_id "MSTRG.37566"; transcript_id "MSTRG.37566.27"; exon_number "9";
chr12	StringTie	exon	3656311	3656406	1000	-	.	gene_id "MSTRG.37566"; transcript_id "MSTRG.37566.27"; exon_number "10";
chr12	StringTie	exon	3659564	3659654	1000	-	.	gene_id "MSTRG.37566"; transcript_id "MSTRG.37566.27"; exon_number "11";
chr12	StringTie	exon	3673446	3673592	1000	-	.	gene_id "MSTRG.37566"; transcript_id "MSTRG.37566.27"; exon_number "12";
chr12	StringTie	exon	3678915	3679098	1000	-	.	gene_id "MSTRG.37566"; transcript_id "MSTRG.37566.27"; exon_number "13";
chr12	StringTie	exon	3680238	3680349	1000	-	.	gene_id "MSTRG.37566"; transcript_id "MSTRG.37566.27"; exon_number "14";
chr12	StringTie	exon	3696772	3697035	1000	-	.	gene_id "MSTRG.37566"; transcript_id "MSTRG.37566.27"; exon_number "15";
chr12	StringTie	exon	3699808	3699862	1000	-	.	gene_id "MSTRG.37566"; transcript_id "MSTRG.37566.27"; exon_number "16";
chr12	StringTie	transcript	3606636	3753128	1000	-	.	gene_id "MSTRG.37566"; transcript_id "MSTRG.37566.28";
chr12	StringTie	exon	3606636	3615439	1000	-	.	gene_id "MSTRG.37566"; transcript_id "MSTRG.37566.28"; exon_number "1";
chr12	StringTie	exon	3616954	3617030	1000	-	.	gene_id "MSTRG.37566"; transcript_id "MSTRG.37566.28"; exon_number "2";
chr12	StringTie	exon	3619271	3619372	1000	-	.	gene_id "MSTRG.37566"; transcript_id "MSTRG.37566.28"; exon_number "3";
chr12	StringTie	exon	3627436	3627550	1000	-	.	gene_id "MSTRG.37566"; transcript_id "MSTRG.37566.28"; exon_number "4";
chr12	StringTie	exon	3627625	3627706	1000	-	.	gene_id "MSTRG.37566"; transcript_id "MSTRG.37566.28"; exon_number "5";
chr12	StringTie	exon	3633604	3633736	1000	-	.	gene_id "MSTRG.37566"; transcript_id "MSTRG.37566.28"; exon_number "6";
chr12	StringTie	exon	3638124	3638457	1000	-	.	gene_id "MSTRG.37566"; transcript_id "MSTRG.37566.28"; exon_number "7";
chr12	StringTie	exon	3641732	3641838	1000	-	.	gene_id "MSTRG.37566"; transcript_id "MSTRG.37566.28"; exon_number "8";
chr12	StringTie	exon	3644595	3644640	1000	-	.	gene_id "MSTRG.37566"; transcript_id "MSTRG.37566.28"; exon_number "9";
chr12	StringTie	exon	3648542	3648613	1000	-	.	gene_id "MSTRG.37566"; transcript_id "MSTRG.37566.28"; exon_number "10";
chr12	StringTie	exon	3654212	3654399	1000	-	.	gene_id "MSTRG.37566"; transcript_id "MSTRG.37566.28"; exon_number "11";
chr12	StringTie	exon	3656311	3656406	1000	-	.	gene_id "MSTRG.37566"; transcript_id "MSTRG.37566.28"; exon_number "12";
chr12	StringTie	exon	3659564	3659654	1000	-	.	gene_id "MSTRG.37566"; transcript_id "MSTRG.37566.28"; exon_number "13";
chr12	StringTie	exon	3673446	3673592	1000	-	.	gene_id "MSTRG.37566"; transcript_id "MSTRG.37566.28"; exon_number "14";
chr12	StringTie	exon	3678915	3679098	1000	-	.	gene_id "MSTRG.37566"; transcript_id "MSTRG.37566.28"; exon_number "15";
chr12	StringTie	exon	3680238	3680349	1000	-	.	gene_id "MSTRG.37566"; transcript_id "MSTRG.37566.28"; exon_number "16";
chr12	StringTie	exon	3696772	3697035	1000	-	.	gene_id "MSTRG.37566"; transcript_id "MSTRG.37566.28"; exon_number "17";
chr12	StringTie	exon	3713237	3713317	1000	-	.	gene_id "MSTRG.37566"; transcript_id "MSTRG.37566.28"; exon_number "18";
chr12	StringTie	exon	3732996	3733210	1000	-	.	gene_id "MSTRG.37566"; transcript_id "MSTRG.37566.28"; exon_number "19";
chr12	StringTie	exon	3753015	3753128	1000	-	.	gene_id "MSTRG.37566"; transcript_id "MSTRG.37566.28"; exon_number "20";
chr12	StringTie	transcript	3606637	3674490	1000	-	.	gene_id "MSTRG.37566"; transcript_id "MSTRG.37566.29";
chr12	StringTie	exon	3606637	3615439	1000	-	.	gene_id "MSTRG.37566"; transcript_id "MSTRG.37566.29"; exon_number "1";
chr12	StringTie	exon	3616954	3617030	1000	-	.	gene_id "MSTRG.37566"; transcript_id "MSTRG.37566.29"; exon_number "2";
chr12	StringTie	exon	3619271	3619372	1000	-	.	gene_id "MSTRG.37566"; transcript_id "MSTRG.37566.29"; exon_number "3";
chr12	StringTie	exon	3627436	3627550	1000	-	.	gene_id "MSTRG.37566"; transcript_id "MSTRG.37566.29"; exon_number "4";
chr12	StringTie	exon	3627625	3627706	1000	-	.	gene_id "MSTRG.37566"; transcript_id "MSTRG.37566.29"; exon_number "5";
chr12	StringTie	exon	3633604	3633736	1000	-	.	gene_id "MSTRG.37566"; transcript_id "MSTRG.37566.29"; exon_number "6";
chr12	StringTie	exon	3638124	3638457	1000	-	.	gene_id "MSTRG.37566"; transcript_id "MSTRG.37566.29"; exon_number "7";
chr12	StringTie	exon	3641732	3641838	1000	-	.	gene_id "MSTRG.37566"; transcript_id "MSTRG.37566.29"; exon_number "8";
chr12	StringTie	exon	3644595	3644640	1000	-	.	gene_id "MSTRG.37566"; transcript_id "MSTRG.37566.29"; exon_number "9";
chr12	StringTie	exon	3648542	3648613	1000	-	.	gene_id "MSTRG.37566"; transcript_id "MSTRG.37566.29"; exon_number "10";
chr12	StringTie	exon	3654212	3654399	1000	-	.	gene_id "MSTRG.37566"; transcript_id "MSTRG.37566.29"; exon_number "11";
chr12	StringTie	exon	3656311	3656406	1000	-	.	gene_id "MSTRG.37566"; transcript_id "MSTRG.37566.29"; exon_number "12";
chr12	StringTie	exon	3659564	3659654	1000	-	.	gene_id "MSTRG.37566"; transcript_id "MSTRG.37566.29"; exon_number "13";
chr12	StringTie	exon	3673446	3673592	1000	-	.	gene_id "MSTRG.37566"; transcript_id "MSTRG.37566.29"; exon_number "14";
chr12	StringTie	exon	3673816	3674490	1000	-	.	gene_id "MSTRG.37566"; transcript_id "MSTRG.37566.29"; exon_number "15";
chr12	StringTie	transcript	3606466	3753220	1000	-	.	gene_id "MSTRG.37566"; transcript_id "MSTRG.37566.3";
chr12	StringTie	exon	3606466	3615439	1000	-	.	gene_id "MSTRG.37566"; transcript_id "MSTRG.37566.3"; exon_number "1";
chr12	StringTie	exon	3616954	3617030	1000	-	.	gene_id "MSTRG.37566"; transcript_id "MSTRG.37566.3"; exon_number "2";
chr12	StringTie	exon	3619271	3619372	1000	-	.	gene_id "MSTRG.37566"; transcript_id "MSTRG.37566.3"; exon_number "3";
chr12	StringTie	exon	3627436	3627550	1000	-	.	gene_id "MSTRG.37566"; transcript_id "MSTRG.37566.3"; exon_number "4";
chr12	StringTie	exon	3627625	3627706	1000	-	.	gene_id "MSTRG.37566"; transcript_id "MSTRG.37566.3"; exon_number "5";
chr12	StringTie	exon	3633604	3633736	1000	-	.	gene_id "MSTRG.37566"; transcript_id "MSTRG.37566.3"; exon_number "6";
chr12	StringTie	exon	3638124	3638457	1000	-	.	gene_id "MSTRG.37566"; transcript_id "MSTRG.37566.3"; exon_number "7";
chr12	StringTie	exon	3641732	3641838	1000	-	.	gene_id "MSTRG.37566"; transcript_id "MSTRG.37566.3"; exon_number "8";
chr12	StringTie	exon	3644595	3644640	1000	-	.	gene_id "MSTRG.37566"; transcript_id "MSTRG.37566.3"; exon_number "9";
chr12	StringTie	exon	3648542	3648613	1000	-	.	gene_id "MSTRG.37566"; transcript_id "MSTRG.37566.3"; exon_number "10";
chr12	StringTie	exon	3654212	3654399	1000	-	.	gene_id "MSTRG.37566"; transcript_id "MSTRG.37566.3"; exon_number "11";
chr12	StringTie	exon	3656311	3656406	1000	-	.	gene_id "MSTRG.37566"; transcript_id "MSTRG.37566.3"; exon_number "12";
chr12	StringTie	exon	3659564	3659654	1000	-	.	gene_id "MSTRG.37566"; transcript_id "MSTRG.37566.3"; exon_number "13";
chr12	StringTie	exon	3673446	3673592	1000	-	.	gene_id "MSTRG.37566"; transcript_id "MSTRG.37566.3"; exon_number "14";
chr12	StringTie	exon	3678915	3679098	1000	-	.	gene_id "MSTRG.37566"; transcript_id "MSTRG.37566.3"; exon_number "15";
chr12	StringTie	exon	3680238	3680349	1000	-	.	gene_id "MSTRG.37566"; transcript_id "MSTRG.37566.3"; exon_number "16";
chr12	StringTie	exon	3682128	3682276	1000	-	.	gene_id "MSTRG.37566"; transcript_id "MSTRG.37566.3"; exon_number "17";
chr12	StringTie	exon	3696772	3697035	1000	-	.	gene_id "MSTRG.37566"; transcript_id "MSTRG.37566.3"; exon_number "18";
chr12	StringTie	exon	3713237	3713317	1000	-	.	gene_id "MSTRG.37566"; transcript_id "MSTRG.37566.3"; exon_number "19";
chr12	StringTie	exon	3732972	3733210	1000	-	.	gene_id "MSTRG.37566"; transcript_id "MSTRG.37566.3"; exon_number "20";
chr12	StringTie	exon	3753015	3753220	1000	-	.	gene_id "MSTRG.37566"; transcript_id "MSTRG.37566.3"; exon_number "21";
chr12	StringTie	transcript	3610175	3674445	1000	-	.	gene_id "MSTRG.37566"; transcript_id "MSTRG.37566.30";
chr12	StringTie	exon	3610175	3615439	1000	-	.	gene_id "MSTRG.37566"; transcript_id "MSTRG.37566.30"; exon_number "1";
chr12	StringTie	exon	3616954	3617030	1000	-	.	gene_id "MSTRG.37566"; transcript_id "MSTRG.37566.30"; exon_number "2";
chr12	StringTie	exon	3619271	3619372	1000	-	.	gene_id "MSTRG.37566"; transcript_id "MSTRG.37566.30"; exon_number "3";
chr12	StringTie	exon	3627436	3627550	1000	-	.	gene_id "MSTRG.37566"; transcript_id "MSTRG.37566.30"; exon_number "4";
chr12	StringTie	exon	3627625	3627706	1000	-	.	gene_id "MSTRG.37566"; transcript_id "MSTRG.37566.30"; exon_number "5";
chr12	StringTie	exon	3633604	3633736	1000	-	.	gene_id "MSTRG.37566"; transcript_id "MSTRG.37566.30"; exon_number "6";
chr12	StringTie	exon	3638124	3638457	1000	-	.	gene_id "MSTRG.37566"; transcript_id "MSTRG.37566.30"; exon_number "7";
chr12	StringTie	exon	3641732	3641838	1000	-	.	gene_id "MSTRG.37566"; transcript_id "MSTRG.37566.30"; exon_number "8";
chr12	StringTie	exon	3644595	3644640	1000	-	.	gene_id "MSTRG.37566"; transcript_id "MSTRG.37566.30"; exon_number "9";
chr12	StringTie	exon	3648542	3648613	1000	-	.	gene_id "MSTRG.37566"; transcript_id "MSTRG.37566.30"; exon_number "10";
chr12	StringTie	exon	3654212	3654399	1000	-	.	gene_id "MSTRG.37566"; transcript_id "MSTRG.37566.30"; exon_number "11";
chr12	StringTie	exon	3656311	3656406	1000	-	.	gene_id "MSTRG.37566"; transcript_id "MSTRG.37566.30"; exon_number "12";
chr12	StringTie	exon	3659564	3659654	1000	-	.	gene_id "MSTRG.37566"; transcript_id "MSTRG.37566.30"; exon_number "13";
chr12	StringTie	exon	3673446	3673592	1000	-	.	gene_id "MSTRG.37566"; transcript_id "MSTRG.37566.30"; exon_number "14";
chr12	StringTie	exon	3673944	3674445	1000	-	.	gene_id "MSTRG.37566"; transcript_id "MSTRG.37566.30"; exon_number "15";
chr12	StringTie	transcript	3625359	3753158	1000	-	.	gene_id "MSTRG.37566"; transcript_id "MSTRG.37566.33";
chr12	StringTie	exon	3625359	3625387	1000	-	.	gene_id "MSTRG.37566"; transcript_id "MSTRG.37566.33"; exon_number "1";
chr12	StringTie	exon	3627436	3627550	1000	-	.	gene_id "MSTRG.37566"; transcript_id "MSTRG.37566.33"; exon_number "2";
chr12	StringTie	exon	3627625	3627706	1000	-	.	gene_id "MSTRG.37566"; transcript_id "MSTRG.37566.33"; exon_number "3";
chr12	StringTie	exon	3633604	3633736	1000	-	.	gene_id "MSTRG.37566"; transcript_id "MSTRG.37566.33"; exon_number "4";
chr12	StringTie	exon	3638124	3638457	1000	-	.	gene_id "MSTRG.37566"; transcript_id "MSTRG.37566.33"; exon_number "5";
chr12	StringTie	exon	3641732	3641838	1000	-	.	gene_id "MSTRG.37566"; transcript_id "MSTRG.37566.33"; exon_number "6";
chr12	StringTie	exon	3644595	3644640	1000	-	.	gene_id "MSTRG.37566"; transcript_id "MSTRG.37566.33"; exon_number "7";
chr12	StringTie	exon	3648542	3648613	1000	-	.	gene_id "MSTRG.37566"; transcript_id "MSTRG.37566.33"; exon_number "8";
chr12	StringTie	exon	3654212	3654399	1000	-	.	gene_id "MSTRG.37566"; transcript_id "MSTRG.37566.33"; exon_number "9";
chr12	StringTie	exon	3656311	3656406	1000	-	.	gene_id "MSTRG.37566"; transcript_id "MSTRG.37566.33"; exon_number "10";
chr12	StringTie	exon	3659564	3659654	1000	-	.	gene_id "MSTRG.37566"; transcript_id "MSTRG.37566.33"; exon_number "11";
chr12	StringTie	exon	3673446	3673592	1000	-	.	gene_id "MSTRG.37566"; transcript_id "MSTRG.37566.33"; exon_number "12";
chr12	StringTie	exon	3678915	3679098	1000	-	.	gene_id "MSTRG.37566"; transcript_id "MSTRG.37566.33"; exon_number "13";
chr12	StringTie	exon	3680238	3680349	1000	-	.	gene_id "MSTRG.37566"; transcript_id "MSTRG.37566.33"; exon_number "14";
chr12	StringTie	exon	3696772	3697035	1000	-	.	gene_id "MSTRG.37566"; transcript_id "MSTRG.37566.33"; exon_number "15";
chr12	StringTie	exon	3713237	3713317	1000	-	.	gene_id "MSTRG.37566"; transcript_id "MSTRG.37566.33"; exon_number "16";
chr12	StringTie	exon	3732942	3733210	1000	-	.	gene_id "MSTRG.37566"; transcript_id "MSTRG.37566.33"; exon_number "17";
chr12	StringTie	exon	3753015	3753158	1000	-	.	gene_id "MSTRG.37566"; transcript_id "MSTRG.37566.33"; exon_number "18";
chr12	StringTie	transcript	3625715	3627701	1000	-	.	gene_id "MSTRG.37566"; transcript_id "MSTRG.37566.34";
chr12	StringTie	exon	3625715	3626746	1000	-	.	gene_id "MSTRG.37566"; transcript_id "MSTRG.37566.34"; exon_number "1";
chr12	StringTie	exon	3627436	3627550	1000	-	.	gene_id "MSTRG.37566"; transcript_id "MSTRG.37566.34"; exon_number "2";
chr12	StringTie	exon	3627625	3627701	1000	-	.	gene_id "MSTRG.37566"; transcript_id "MSTRG.37566.34"; exon_number "3";
chr12	StringTie	transcript	3633604	3655096	1000	-	.	gene_id "MSTRG.37566"; transcript_id "MSTRG.37566.35";
chr12	StringTie	exon	3633604	3633736	1000	-	.	gene_id "MSTRG.37566"; transcript_id "MSTRG.37566.35"; exon_number "1";
chr12	StringTie	exon	3638124	3638454	1000	-	.	gene_id "MSTRG.37566"; transcript_id "MSTRG.37566.35"; exon_number "2";
chr12	StringTie	exon	3648542	3648613	1000	-	.	gene_id "MSTRG.37566"; transcript_id "MSTRG.37566.35"; exon_number "3";
chr12	StringTie	exon	3654212	3654399	1000	-	.	gene_id "MSTRG.37566"; transcript_id "MSTRG.37566.35"; exon_number "4";
chr12	StringTie	exon	3655070	3655096	1000	-	.	gene_id "MSTRG.37566"; transcript_id "MSTRG.37566.35"; exon_number "5";
chr12	StringTie	transcript	3640206	3753262	1000	-	.	gene_id "MSTRG.37566"; transcript_id "MSTRG.37566.36";
chr12	StringTie	exon	3640206	3640779	1000	-	.	gene_id "MSTRG.37566"; transcript_id "MSTRG.37566.36"; exon_number "1";
chr12	StringTie	exon	3641732	3641838	1000	-	.	gene_id "MSTRG.37566"; transcript_id "MSTRG.37566.36"; exon_number "2";
chr12	StringTie	exon	3644595	3644640	1000	-	.	gene_id "MSTRG.37566"; transcript_id "MSTRG.37566.36"; exon_number "3";
chr12	StringTie	exon	3648542	3648613	1000	-	.	gene_id "MSTRG.37566"; transcript_id "MSTRG.37566.36"; exon_number "4";
chr12	StringTie	exon	3654212	3654399	1000	-	.	gene_id "MSTRG.37566"; transcript_id "MSTRG.37566.36"; exon_number "5";
chr12	StringTie	exon	3656311	3656406	1000	-	.	gene_id "MSTRG.37566"; transcript_id "MSTRG.37566.36"; exon_number "6";
chr12	StringTie	exon	3659564	3659654	1000	-	.	gene_id "MSTRG.37566"; transcript_id "MSTRG.37566.36"; exon_number "7";
chr12	StringTie	exon	3673446	3673592	1000	-	.	gene_id "MSTRG.37566"; transcript_id "MSTRG.37566.36"; exon_number "8";
chr12	StringTie	exon	3678915	3679098	1000	-	.	gene_id "MSTRG.37566"; transcript_id "MSTRG.37566.36"; exon_number "9";
chr12	StringTie	exon	3680238	3680349	1000	-	.	gene_id "MSTRG.37566"; transcript_id "MSTRG.37566.36"; exon_number "10";
chr12	StringTie	exon	3682128	3682276	1000	-	.	gene_id "MSTRG.37566"; transcript_id "MSTRG.37566.36"; exon_number "11";
chr12	StringTie	exon	3696772	3697035	1000	-	.	gene_id "MSTRG.37566"; transcript_id "MSTRG.37566.36"; exon_number "12";
chr12	StringTie	exon	3699808	3699860	1000	-	.	gene_id "MSTRG.37566"; transcript_id "MSTRG.37566.36"; exon_number "13";
chr12	StringTie	exon	3713237	3713317	1000	-	.	gene_id "MSTRG.37566"; transcript_id "MSTRG.37566.36"; exon_number "14";
chr12	StringTie	exon	3732942	3733210	1000	-	.	gene_id "MSTRG.37566"; transcript_id "MSTRG.37566.36"; exon_number "15";
chr12	StringTie	exon	3753015	3753262	1000	-	.	gene_id "MSTRG.37566"; transcript_id "MSTRG.37566.36"; exon_number "16";
chr12	StringTie	transcript	3640225	3753261	1000	-	.	gene_id "MSTRG.37566"; transcript_id "MSTRG.37566.37";
chr12	StringTie	exon	3640225	3640779	1000	-	.	gene_id "MSTRG.37566"; transcript_id "MSTRG.37566.37"; exon_number "1";
chr12	StringTie	exon	3641732	3641838	1000	-	.	gene_id "MSTRG.37566"; transcript_id "MSTRG.37566.37"; exon_number "2";
chr12	StringTie	exon	3644595	3644640	1000	-	.	gene_id "MSTRG.37566"; transcript_id "MSTRG.37566.37"; exon_number "3";
chr12	StringTie	exon	3648542	3648613	1000	-	.	gene_id "MSTRG.37566"; transcript_id "MSTRG.37566.37"; exon_number "4";
chr12	StringTie	exon	3654212	3654399	1000	-	.	gene_id "MSTRG.37566"; transcript_id "MSTRG.37566.37"; exon_number "5";
chr12	StringTie	exon	3656311	3656406	1000	-	.	gene_id "MSTRG.37566"; transcript_id "MSTRG.37566.37"; exon_number "6";
chr12	StringTie	exon	3659564	3659654	1000	-	.	gene_id "MSTRG.37566"; transcript_id "MSTRG.37566.37"; exon_number "7";
chr12	StringTie	exon	3673446	3673592	1000	-	.	gene_id "MSTRG.37566"; transcript_id "MSTRG.37566.37"; exon_number "8";
chr12	StringTie	exon	3678915	3679098	1000	-	.	gene_id "MSTRG.37566"; transcript_id "MSTRG.37566.37"; exon_number "9";
chr12	StringTie	exon	3680238	3680349	1000	-	.	gene_id "MSTRG.37566"; transcript_id "MSTRG.37566.37"; exon_number "10";
chr12	StringTie	exon	3696772	3697035	1000	-	.	gene_id "MSTRG.37566"; transcript_id "MSTRG.37566.37"; exon_number "11";
chr12	StringTie	exon	3699808	3699860	1000	-	.	gene_id "MSTRG.37566"; transcript_id "MSTRG.37566.37"; exon_number "12";
chr12	StringTie	exon	3713237	3713317	1000	-	.	gene_id "MSTRG.37566"; transcript_id "MSTRG.37566.37"; exon_number "13";
chr12	StringTie	exon	3732942	3733210	1000	-	.	gene_id "MSTRG.37566"; transcript_id "MSTRG.37566.37"; exon_number "14";
chr12	StringTie	exon	3753015	3753261	1000	-	.	gene_id "MSTRG.37566"; transcript_id "MSTRG.37566.37"; exon_number "15";
chr12	StringTie	transcript	3640253	3753373	1000	-	.	gene_id "MSTRG.37566"; transcript_id "MSTRG.37566.38";
chr12	StringTie	exon	3640253	3640779	1000	-	.	gene_id "MSTRG.37566"; transcript_id "MSTRG.37566.38"; exon_number "1";
chr12	StringTie	exon	3641732	3641838	1000	-	.	gene_id "MSTRG.37566"; transcript_id "MSTRG.37566.38"; exon_number "2";
chr12	StringTie	exon	3644595	3644640	1000	-	.	gene_id "MSTRG.37566"; transcript_id "MSTRG.37566.38"; exon_number "3";
chr12	StringTie	exon	3648542	3648613	1000	-	.	gene_id "MSTRG.37566"; transcript_id "MSTRG.37566.38"; exon_number "4";
chr12	StringTie	exon	3654212	3654399	1000	-	.	gene_id "MSTRG.37566"; transcript_id "MSTRG.37566.38"; exon_number "5";
chr12	StringTie	exon	3656311	3656406	1000	-	.	gene_id "MSTRG.37566"; transcript_id "MSTRG.37566.38"; exon_number "6";
chr12	StringTie	exon	3659564	3659654	1000	-	.	gene_id "MSTRG.37566"; transcript_id "MSTRG.37566.38"; exon_number "7";
chr12	StringTie	exon	3673446	3673592	1000	-	.	gene_id "MSTRG.37566"; transcript_id "MSTRG.37566.38"; exon_number "8";
chr12	StringTie	exon	3678915	3679098	1000	-	.	gene_id "MSTRG.37566"; transcript_id "MSTRG.37566.38"; exon_number "9";
chr12	StringTie	exon	3680238	3680349	1000	-	.	gene_id "MSTRG.37566"; transcript_id "MSTRG.37566.38"; exon_number "10";
chr12	StringTie	exon	3682128	3682276	1000	-	.	gene_id "MSTRG.37566"; transcript_id "MSTRG.37566.38"; exon_number "11";
chr12	StringTie	exon	3696772	3697035	1000	-	.	gene_id "MSTRG.37566"; transcript_id "MSTRG.37566.38"; exon_number "12";
chr12	StringTie	exon	3713237	3713317	1000	-	.	gene_id "MSTRG.37566"; transcript_id "MSTRG.37566.38"; exon_number "13";
chr12	StringTie	exon	3732942	3733210	1000	-	.	gene_id "MSTRG.37566"; transcript_id "MSTRG.37566.38"; exon_number "14";
chr12	StringTie	exon	3753015	3753373	1000	-	.	gene_id "MSTRG.37566"; transcript_id "MSTRG.37566.38"; exon_number "15";
chr12	StringTie	transcript	3640363	3674445	1000	-	.	gene_id "MSTRG.37566"; transcript_id "MSTRG.37566.39";
chr12	StringTie	exon	3640363	3640779	1000	-	.	gene_id "MSTRG.37566"; transcript_id "MSTRG.37566.39"; exon_number "1";
chr12	StringTie	exon	3641732	3641838	1000	-	.	gene_id "MSTRG.37566"; transcript_id "MSTRG.37566.39"; exon_number "2";
chr12	StringTie	exon	3644595	3644640	1000	-	.	gene_id "MSTRG.37566"; transcript_id "MSTRG.37566.39"; exon_number "3";
chr12	StringTie	exon	3648542	3648613	1000	-	.	gene_id "MSTRG.37566"; transcript_id "MSTRG.37566.39"; exon_number "4";
chr12	StringTie	exon	3654212	3654399	1000	-	.	gene_id "MSTRG.37566"; transcript_id "MSTRG.37566.39"; exon_number "5";
chr12	StringTie	exon	3656311	3656406	1000	-	.	gene_id "MSTRG.37566"; transcript_id "MSTRG.37566.39"; exon_number "6";
chr12	StringTie	exon	3659564	3659654	1000	-	.	gene_id "MSTRG.37566"; transcript_id "MSTRG.37566.39"; exon_number "7";
chr12	StringTie	exon	3673446	3673592	1000	-	.	gene_id "MSTRG.37566"; transcript_id "MSTRG.37566.39"; exon_number "8";
chr12	StringTie	exon	3673816	3674445	1000	-	.	gene_id "MSTRG.37566"; transcript_id "MSTRG.37566.39"; exon_number "9";
chr12	StringTie	transcript	3606478	3753344	1000	-	.	gene_id "MSTRG.37566"; transcript_id "MSTRG.37566.4";
chr12	StringTie	exon	3606478	3615439	1000	-	.	gene_id "MSTRG.37566"; transcript_id "MSTRG.37566.4"; exon_number "1";
chr12	StringTie	exon	3616954	3617030	1000	-	.	gene_id "MSTRG.37566"; transcript_id "MSTRG.37566.4"; exon_number "2";
chr12	StringTie	exon	3619271	3619372	1000	-	.	gene_id "MSTRG.37566"; transcript_id "MSTRG.37566.4"; exon_number "3";
chr12	StringTie	exon	3627436	3627550	1000	-	.	gene_id "MSTRG.37566"; transcript_id "MSTRG.37566.4"; exon_number "4";
chr12	StringTie	exon	3627625	3627706	1000	-	.	gene_id "MSTRG.37566"; transcript_id "MSTRG.37566.4"; exon_number "5";
chr12	StringTie	exon	3633604	3633736	1000	-	.	gene_id "MSTRG.37566"; transcript_id "MSTRG.37566.4"; exon_number "6";
chr12	StringTie	exon	3638124	3638457	1000	-	.	gene_id "MSTRG.37566"; transcript_id "MSTRG.37566.4"; exon_number "7";
chr12	StringTie	exon	3641732	3641838	1000	-	.	gene_id "MSTRG.37566"; transcript_id "MSTRG.37566.4"; exon_number "8";
chr12	StringTie	exon	3644595	3644640	1000	-	.	gene_id "MSTRG.37566"; transcript_id "MSTRG.37566.4"; exon_number "9";
chr12	StringTie	exon	3648542	3648613	1000	-	.	gene_id "MSTRG.37566"; transcript_id "MSTRG.37566.4"; exon_number "10";
chr12	StringTie	exon	3654212	3654399	1000	-	.	gene_id "MSTRG.37566"; transcript_id "MSTRG.37566.4"; exon_number "11";
chr12	StringTie	exon	3656311	3656406	1000	-	.	gene_id "MSTRG.37566"; transcript_id "MSTRG.37566.4"; exon_number "12";
chr12	StringTie	exon	3659564	3659654	1000	-	.	gene_id "MSTRG.37566"; transcript_id "MSTRG.37566.4"; exon_number "13";
chr12	StringTie	exon	3673446	3673592	1000	-	.	gene_id "MSTRG.37566"; transcript_id "MSTRG.37566.4"; exon_number "14";
chr12	StringTie	exon	3678915	3679098	1000	-	.	gene_id "MSTRG.37566"; transcript_id "MSTRG.37566.4"; exon_number "15";
chr12	StringTie	exon	3680238	3680349	1000	-	.	gene_id "MSTRG.37566"; transcript_id "MSTRG.37566.4"; exon_number "16";
chr12	StringTie	exon	3682128	3682276	1000	-	.	gene_id "MSTRG.37566"; transcript_id "MSTRG.37566.4"; exon_number "17";
chr12	StringTie	exon	3696772	3697035	1000	-	.	gene_id "MSTRG.37566"; transcript_id "MSTRG.37566.4"; exon_number "18";
chr12	StringTie	exon	3713237	3713317	1000	-	.	gene_id "MSTRG.37566"; transcript_id "MSTRG.37566.4"; exon_number "19";
chr12	StringTie	exon	3732942	3733210	1000	-	.	gene_id "MSTRG.37566"; transcript_id "MSTRG.37566.4"; exon_number "20";
chr12	StringTie	exon	3753015	3753344	1000	-	.	gene_id "MSTRG.37566"; transcript_id "MSTRG.37566.4"; exon_number "21";
chr12	StringTie	transcript	3640374	3655432	1000	-	.	gene_id "MSTRG.37566"; transcript_id "MSTRG.37566.40";
chr12	StringTie	exon	3640374	3640779	1000	-	.	gene_id "MSTRG.37566"; transcript_id "MSTRG.37566.40"; exon_number "1";
chr12	StringTie	exon	3641732	3641838	1000	-	.	gene_id "MSTRG.37566"; transcript_id "MSTRG.37566.40"; exon_number "2";
chr12	StringTie	exon	3644595	3644640	1000	-	.	gene_id "MSTRG.37566"; transcript_id "MSTRG.37566.40"; exon_number "3";
chr12	StringTie	exon	3648542	3648613	1000	-	.	gene_id "MSTRG.37566"; transcript_id "MSTRG.37566.40"; exon_number "4";
chr12	StringTie	exon	3654212	3654399	1000	-	.	gene_id "MSTRG.37566"; transcript_id "MSTRG.37566.40"; exon_number "5";
chr12	StringTie	exon	3654971	3655432	1000	-	.	gene_id "MSTRG.37566"; transcript_id "MSTRG.37566.40"; exon_number "6";
chr12	StringTie	transcript	3640401	3725441	1000	-	.	gene_id "MSTRG.37566"; transcript_id "MSTRG.37566.42";
chr12	StringTie	exon	3640401	3640779	1000	-	.	gene_id "MSTRG.37566"; transcript_id "MSTRG.37566.42"; exon_number "1";
chr12	StringTie	exon	3641732	3641838	1000	-	.	gene_id "MSTRG.37566"; transcript_id "MSTRG.37566.42"; exon_number "2";
chr12	StringTie	exon	3644595	3644640	1000	-	.	gene_id "MSTRG.37566"; transcript_id "MSTRG.37566.42"; exon_number "3";
chr12	StringTie	exon	3648542	3648613	1000	-	.	gene_id "MSTRG.37566"; transcript_id "MSTRG.37566.42"; exon_number "4";
chr12	StringTie	exon	3654212	3654399	1000	-	.	gene_id "MSTRG.37566"; transcript_id "MSTRG.37566.42"; exon_number "5";
chr12	StringTie	exon	3656311	3656406	1000	-	.	gene_id "MSTRG.37566"; transcript_id "MSTRG.37566.42"; exon_number "6";
chr12	StringTie	exon	3659564	3659654	1000	-	.	gene_id "MSTRG.37566"; transcript_id "MSTRG.37566.42"; exon_number "7";
chr12	StringTie	exon	3673446	3673592	1000	-	.	gene_id "MSTRG.37566"; transcript_id "MSTRG.37566.42"; exon_number "8";
chr12	StringTie	exon	3678915	3679098	1000	-	.	gene_id "MSTRG.37566"; transcript_id "MSTRG.37566.42"; exon_number "9";
chr12	StringTie	exon	3680238	3680349	1000	-	.	gene_id "MSTRG.37566"; transcript_id "MSTRG.37566.42"; exon_number "10";
chr12	StringTie	exon	3696772	3697035	1000	-	.	gene_id "MSTRG.37566"; transcript_id "MSTRG.37566.42"; exon_number "11";
chr12	StringTie	exon	3713237	3713317	1000	-	.	gene_id "MSTRG.37566"; transcript_id "MSTRG.37566.42"; exon_number "12";
chr12	StringTie	exon	3725122	3725441	1000	-	.	gene_id "MSTRG.37566"; transcript_id "MSTRG.37566.42"; exon_number "13";
chr12	StringTie	transcript	3640410	3753192	1000	-	.	gene_id "MSTRG.37566"; transcript_id "MSTRG.37566.43";
chr12	StringTie	exon	3640410	3640779	1000	-	.	gene_id "MSTRG.37566"; transcript_id "MSTRG.37566.43"; exon_number "1";
chr12	StringTie	exon	3641732	3641838	1000	-	.	gene_id "MSTRG.37566"; transcript_id "MSTRG.37566.43"; exon_number "2";
chr12	StringTie	exon	3648542	3648613	1000	-	.	gene_id "MSTRG.37566"; transcript_id "MSTRG.37566.43"; exon_number "3";
chr12	StringTie	exon	3654212	3654399	1000	-	.	gene_id "MSTRG.37566"; transcript_id "MSTRG.37566.43"; exon_number "4";
chr12	StringTie	exon	3656311	3656406	1000	-	.	gene_id "MSTRG.37566"; transcript_id "MSTRG.37566.43"; exon_number "5";
chr12	StringTie	exon	3659564	3659654	1000	-	.	gene_id "MSTRG.37566"; transcript_id "MSTRG.37566.43"; exon_number "6";
chr12	StringTie	exon	3673446	3673592	1000	-	.	gene_id "MSTRG.37566"; transcript_id "MSTRG.37566.43"; exon_number "7";
chr12	StringTie	exon	3678915	3679098	1000	-	.	gene_id "MSTRG.37566"; transcript_id "MSTRG.37566.43"; exon_number "8";
chr12	StringTie	exon	3680238	3680349	1000	-	.	gene_id "MSTRG.37566"; transcript_id "MSTRG.37566.43"; exon_number "9";
chr12	StringTie	exon	3696772	3697035	1000	-	.	gene_id "MSTRG.37566"; transcript_id "MSTRG.37566.43"; exon_number "10";
chr12	StringTie	exon	3713237	3713317	1000	-	.	gene_id "MSTRG.37566"; transcript_id "MSTRG.37566.43"; exon_number "11";
chr12	StringTie	exon	3732942	3733210	1000	-	.	gene_id "MSTRG.37566"; transcript_id "MSTRG.37566.43"; exon_number "12";
chr12	StringTie	exon	3753015	3753192	1000	-	.	gene_id "MSTRG.37566"; transcript_id "MSTRG.37566.43"; exon_number "13";
chr12	StringTie	transcript	3640431	3753222	1000	-	.	gene_id "MSTRG.37566"; transcript_id "MSTRG.37566.44";
chr12	StringTie	exon	3640431	3640779	1000	-	.	gene_id "MSTRG.37566"; transcript_id "MSTRG.37566.44"; exon_number "1";
chr12	StringTie	exon	3641732	3641838	1000	-	.	gene_id "MSTRG.37566"; transcript_id "MSTRG.37566.44"; exon_number "2";
chr12	StringTie	exon	3644595	3644640	1000	-	.	gene_id "MSTRG.37566"; transcript_id "MSTRG.37566.44"; exon_number "3";
chr12	StringTie	exon	3648542	3648613	1000	-	.	gene_id "MSTRG.37566"; transcript_id "MSTRG.37566.44"; exon_number "4";
chr12	StringTie	exon	3654212	3654399	1000	-	.	gene_id "MSTRG.37566"; transcript_id "MSTRG.37566.44"; exon_number "5";
chr12	StringTie	exon	3656311	3656406	1000	-	.	gene_id "MSTRG.37566"; transcript_id "MSTRG.37566.44"; exon_number "6";
chr12	StringTie	exon	3659564	3659654	1000	-	.	gene_id "MSTRG.37566"; transcript_id "MSTRG.37566.44"; exon_number "7";
chr12	StringTie	exon	3673446	3673592	1000	-	.	gene_id "MSTRG.37566"; transcript_id "MSTRG.37566.44"; exon_number "8";
chr12	StringTie	exon	3678915	3679098	1000	-	.	gene_id "MSTRG.37566"; transcript_id "MSTRG.37566.44"; exon_number "9";
chr12	StringTie	exon	3680238	3680349	1000	-	.	gene_id "MSTRG.37566"; transcript_id "MSTRG.37566.44"; exon_number "10";
chr12	StringTie	exon	3696772	3697035	1000	-	.	gene_id "MSTRG.37566"; transcript_id "MSTRG.37566.44"; exon_number "11";
chr12	StringTie	exon	3713237	3713317	1000	-	.	gene_id "MSTRG.37566"; transcript_id "MSTRG.37566.44"; exon_number "12";
chr12	StringTie	exon	3732972	3733210	1000	-	.	gene_id "MSTRG.37566"; transcript_id "MSTRG.37566.44"; exon_number "13";
chr12	StringTie	exon	3753015	3753222	1000	-	.	gene_id "MSTRG.37566"; transcript_id "MSTRG.37566.44"; exon_number "14";
chr12	StringTie	transcript	3679875	3753187	1000	-	.	gene_id "MSTRG.37566"; transcript_id "MSTRG.37566.46";
chr12	StringTie	exon	3679875	3679892	1000	-	.	gene_id "MSTRG.37566"; transcript_id "MSTRG.37566.46"; exon_number "1";
chr12	StringTie	exon	3680238	3680349	1000	-	.	gene_id "MSTRG.37566"; transcript_id "MSTRG.37566.46"; exon_number "2";
chr12	StringTie	exon	3696772	3697035	1000	-	.	gene_id "MSTRG.37566"; transcript_id "MSTRG.37566.46"; exon_number "3";
chr12	StringTie	exon	3713237	3713317	1000	-	.	gene_id "MSTRG.37566"; transcript_id "MSTRG.37566.46"; exon_number "4";
chr12	StringTie	exon	3732942	3733210	1000	-	.	gene_id "MSTRG.37566"; transcript_id "MSTRG.37566.46"; exon_number "5";
chr12	StringTie	exon	3753015	3753187	1000	-	.	gene_id "MSTRG.37566"; transcript_id "MSTRG.37566.46"; exon_number "6";
chr12	StringTie	transcript	3606533	3753463	1000	-	.	gene_id "MSTRG.37566"; transcript_id "MSTRG.37566.5";
chr12	StringTie	exon	3606533	3615439	1000	-	.	gene_id "MSTRG.37566"; transcript_id "MSTRG.37566.5"; exon_number "1";
chr12	StringTie	exon	3616954	3617030	1000	-	.	gene_id "MSTRG.37566"; transcript_id "MSTRG.37566.5"; exon_number "2";
chr12	StringTie	exon	3619271	3619372	1000	-	.	gene_id "MSTRG.37566"; transcript_id "MSTRG.37566.5"; exon_number "3";
chr12	StringTie	exon	3627436	3627550	1000	-	.	gene_id "MSTRG.37566"; transcript_id "MSTRG.37566.5"; exon_number "4";
chr12	StringTie	exon	3627625	3627706	1000	-	.	gene_id "MSTRG.37566"; transcript_id "MSTRG.37566.5"; exon_number "5";
chr12	StringTie	exon	3633604	3633736	1000	-	.	gene_id "MSTRG.37566"; transcript_id "MSTRG.37566.5"; exon_number "6";
chr12	StringTie	exon	3638124	3638457	1000	-	.	gene_id "MSTRG.37566"; transcript_id "MSTRG.37566.5"; exon_number "7";
chr12	StringTie	exon	3648542	3648613	1000	-	.	gene_id "MSTRG.37566"; transcript_id "MSTRG.37566.5"; exon_number "8";
chr12	StringTie	exon	3654212	3654399	1000	-	.	gene_id "MSTRG.37566"; transcript_id "MSTRG.37566.5"; exon_number "9";
chr12	StringTie	exon	3656311	3656406	1000	-	.	gene_id "MSTRG.37566"; transcript_id "MSTRG.37566.5"; exon_number "10";
chr12	StringTie	exon	3659564	3659654	1000	-	.	gene_id "MSTRG.37566"; transcript_id "MSTRG.37566.5"; exon_number "11";
chr12	StringTie	exon	3673446	3673592	1000	-	.	gene_id "MSTRG.37566"; transcript_id "MSTRG.37566.5"; exon_number "12";
chr12	StringTie	exon	3678915	3679098	1000	-	.	gene_id "MSTRG.37566"; transcript_id "MSTRG.37566.5"; exon_number "13";
chr12	StringTie	exon	3680238	3680349	1000	-	.	gene_id "MSTRG.37566"; transcript_id "MSTRG.37566.5"; exon_number "14";
chr12	StringTie	exon	3696772	3697035	1000	-	.	gene_id "MSTRG.37566"; transcript_id "MSTRG.37566.5"; exon_number "15";
chr12	StringTie	exon	3713237	3713317	1000	-	.	gene_id "MSTRG.37566"; transcript_id "MSTRG.37566.5"; exon_number "16";
chr12	StringTie	exon	3732942	3733210	1000	-	.	gene_id "MSTRG.37566"; transcript_id "MSTRG.37566.5"; exon_number "17";
chr12	StringTie	exon	3753015	3753463	1000	-	.	gene_id "MSTRG.37566"; transcript_id "MSTRG.37566.5"; exon_number "18";
chr12	StringTie	transcript	3739602	3742818	1000	-	.	gene_id "MSTRG.37566"; transcript_id "MSTRG.37566.50";
chr12	StringTie	exon	3739602	3739927	1000	-	.	gene_id "MSTRG.37566"; transcript_id "MSTRG.37566.50"; exon_number "1";
chr12	StringTie	exon	3742227	3742818	1000	-	.	gene_id "MSTRG.37566"; transcript_id "MSTRG.37566.50"; exon_number "2";
chr12	StringTie	transcript	3606537	3753415	1000	-	.	gene_id "MSTRG.37566"; transcript_id "MSTRG.37566.6";
chr12	StringTie	exon	3606537	3615439	1000	-	.	gene_id "MSTRG.37566"; transcript_id "MSTRG.37566.6"; exon_number "1";
chr12	StringTie	exon	3616954	3617030	1000	-	.	gene_id "MSTRG.37566"; transcript_id "MSTRG.37566.6"; exon_number "2";
chr12	StringTie	exon	3619271	3619372	1000	-	.	gene_id "MSTRG.37566"; transcript_id "MSTRG.37566.6"; exon_number "3";
chr12	StringTie	exon	3627436	3627550	1000	-	.	gene_id "MSTRG.37566"; transcript_id "MSTRG.37566.6"; exon_number "4";
chr12	StringTie	exon	3627625	3627706	1000	-	.	gene_id "MSTRG.37566"; transcript_id "MSTRG.37566.6"; exon_number "5";
chr12	StringTie	exon	3633604	3633736	1000	-	.	gene_id "MSTRG.37566"; transcript_id "MSTRG.37566.6"; exon_number "6";
chr12	StringTie	exon	3638124	3638457	1000	-	.	gene_id "MSTRG.37566"; transcript_id "MSTRG.37566.6"; exon_number "7";
chr12	StringTie	exon	3641732	3641838	1000	-	.	gene_id "MSTRG.37566"; transcript_id "MSTRG.37566.6"; exon_number "8";
chr12	StringTie	exon	3644595	3644640	1000	-	.	gene_id "MSTRG.37566"; transcript_id "MSTRG.37566.6"; exon_number "9";
chr12	StringTie	exon	3648542	3648613	1000	-	.	gene_id "MSTRG.37566"; transcript_id "MSTRG.37566.6"; exon_number "10";
chr12	StringTie	exon	3654212	3654399	1000	-	.	gene_id "MSTRG.37566"; transcript_id "MSTRG.37566.6"; exon_number "11";
chr12	StringTie	exon	3656311	3656406	1000	-	.	gene_id "MSTRG.37566"; transcript_id "MSTRG.37566.6"; exon_number "12";
chr12	StringTie	exon	3659564	3659654	1000	-	.	gene_id "MSTRG.37566"; transcript_id "MSTRG.37566.6"; exon_number "13";
chr12	StringTie	exon	3673446	3673592	1000	-	.	gene_id "MSTRG.37566"; transcript_id "MSTRG.37566.6"; exon_number "14";
chr12	StringTie	exon	3678915	3679098	1000	-	.	gene_id "MSTRG.37566"; transcript_id "MSTRG.37566.6"; exon_number "15";
chr12	StringTie	exon	3680238	3680349	1000	-	.	gene_id "MSTRG.37566"; transcript_id "MSTRG.37566.6"; exon_number "16";
chr12	StringTie	exon	3696772	3697035	1000	-	.	gene_id "MSTRG.37566"; transcript_id "MSTRG.37566.6"; exon_number "17";
chr12	StringTie	exon	3699808	3699860	1000	-	.	gene_id "MSTRG.37566"; transcript_id "MSTRG.37566.6"; exon_number "18";
chr12	StringTie	exon	3713237	3713317	1000	-	.	gene_id "MSTRG.37566"; transcript_id "MSTRG.37566.6"; exon_number "19";
chr12	StringTie	exon	3732942	3733210	1000	-	.	gene_id "MSTRG.37566"; transcript_id "MSTRG.37566.6"; exon_number "20";
chr12	StringTie	exon	3753015	3753415	1000	-	.	gene_id "MSTRG.37566"; transcript_id "MSTRG.37566.6"; exon_number "21";
chr12	StringTie	transcript	3606552	3753229	1000	-	.	gene_id "MSTRG.37566"; transcript_id "MSTRG.37566.7";
chr12	StringTie	exon	3606552	3615439	1000	-	.	gene_id "MSTRG.37566"; transcript_id "MSTRG.37566.7"; exon_number "1";
chr12	StringTie	exon	3616954	3617030	1000	-	.	gene_id "MSTRG.37566"; transcript_id "MSTRG.37566.7"; exon_number "2";
chr12	StringTie	exon	3619271	3619372	1000	-	.	gene_id "MSTRG.37566"; transcript_id "MSTRG.37566.7"; exon_number "3";
chr12	StringTie	exon	3627436	3627550	1000	-	.	gene_id "MSTRG.37566"; transcript_id "MSTRG.37566.7"; exon_number "4";
chr12	StringTie	exon	3627625	3627706	1000	-	.	gene_id "MSTRG.37566"; transcript_id "MSTRG.37566.7"; exon_number "5";
chr12	StringTie	exon	3633604	3633736	1000	-	.	gene_id "MSTRG.37566"; transcript_id "MSTRG.37566.7"; exon_number "6";
chr12	StringTie	exon	3638124	3638454	1000	-	.	gene_id "MSTRG.37566"; transcript_id "MSTRG.37566.7"; exon_number "7";
chr12	StringTie	exon	3648542	3648613	1000	-	.	gene_id "MSTRG.37566"; transcript_id "MSTRG.37566.7"; exon_number "8";
chr12	StringTie	exon	3654212	3654399	1000	-	.	gene_id "MSTRG.37566"; transcript_id "MSTRG.37566.7"; exon_number "9";
chr12	StringTie	exon	3656311	3656406	1000	-	.	gene_id "MSTRG.37566"; transcript_id "MSTRG.37566.7"; exon_number "10";
chr12	StringTie	exon	3659564	3659654	1000	-	.	gene_id "MSTRG.37566"; transcript_id "MSTRG.37566.7"; exon_number "11";
chr12	StringTie	exon	3673446	3673592	1000	-	.	gene_id "MSTRG.37566"; transcript_id "MSTRG.37566.7"; exon_number "12";
chr12	StringTie	exon	3678915	3679098	1000	-	.	gene_id "MSTRG.37566"; transcript_id "MSTRG.37566.7"; exon_number "13";
chr12	StringTie	exon	3680238	3680349	1000	-	.	gene_id "MSTRG.37566"; transcript_id "MSTRG.37566.7"; exon_number "14";
chr12	StringTie	exon	3696772	3697035	1000	-	.	gene_id "MSTRG.37566"; transcript_id "MSTRG.37566.7"; exon_number "15";
chr12	StringTie	exon	3713237	3713317	1000	-	.	gene_id "MSTRG.37566"; transcript_id "MSTRG.37566.7"; exon_number "16";
chr12	StringTie	exon	3732942	3733210	1000	-	.	gene_id "MSTRG.37566"; transcript_id "MSTRG.37566.7"; exon_number "17";
chr12	StringTie	exon	3753015	3753229	1000	-	.	gene_id "MSTRG.37566"; transcript_id "MSTRG.37566.7"; exon_number "18";
chr12	StringTie	transcript	3606597	3753480	1000	-	.	gene_id "MSTRG.37566"; transcript_id "MSTRG.37566.8";
chr12	StringTie	exon	3606597	3615439	1000	-	.	gene_id "MSTRG.37566"; transcript_id "MSTRG.37566.8"; exon_number "1";
chr12	StringTie	exon	3616954	3617030	1000	-	.	gene_id "MSTRG.37566"; transcript_id "MSTRG.37566.8"; exon_number "2";
chr12	StringTie	exon	3619271	3619372	1000	-	.	gene_id "MSTRG.37566"; transcript_id "MSTRG.37566.8"; exon_number "3";
chr12	StringTie	exon	3627436	3627706	1000	-	.	gene_id "MSTRG.37566"; transcript_id "MSTRG.37566.8"; exon_number "4";
chr12	StringTie	exon	3633604	3638454	1000	-	.	gene_id "MSTRG.37566"; transcript_id "MSTRG.37566.8"; exon_number "5";
chr12	StringTie	exon	3648542	3648613	1000	-	.	gene_id "MSTRG.37566"; transcript_id "MSTRG.37566.8"; exon_number "6";
chr12	StringTie	exon	3654212	3654399	1000	-	.	gene_id "MSTRG.37566"; transcript_id "MSTRG.37566.8"; exon_number "7";
chr12	StringTie	exon	3656311	3656406	1000	-	.	gene_id "MSTRG.37566"; transcript_id "MSTRG.37566.8"; exon_number "8";
chr12	StringTie	exon	3659564	3659654	1000	-	.	gene_id "MSTRG.37566"; transcript_id "MSTRG.37566.8"; exon_number "9";
chr12	StringTie	exon	3672733	3672836	1000	-	.	gene_id "MSTRG.37566"; transcript_id "MSTRG.37566.8"; exon_number "10";
chr12	StringTie	exon	3673446	3673592	1000	-	.	gene_id "MSTRG.37566"; transcript_id "MSTRG.37566.8"; exon_number "11";
chr12	StringTie	exon	3678915	3679098	1000	-	.	gene_id "MSTRG.37566"; transcript_id "MSTRG.37566.8"; exon_number "12";
chr12	StringTie	exon	3680238	3680349	1000	-	.	gene_id "MSTRG.37566"; transcript_id "MSTRG.37566.8"; exon_number "13";
chr12	StringTie	exon	3682128	3682276	1000	-	.	gene_id "MSTRG.37566"; transcript_id "MSTRG.37566.8"; exon_number "14";
chr12	StringTie	exon	3696772	3697035	1000	-	.	gene_id "MSTRG.37566"; transcript_id "MSTRG.37566.8"; exon_number "15";
chr12	StringTie	exon	3713237	3713317	1000	-	.	gene_id "MSTRG.37566"; transcript_id "MSTRG.37566.8"; exon_number "16";
chr12	StringTie	exon	3732942	3733210	1000	-	.	gene_id "MSTRG.37566"; transcript_id "MSTRG.37566.8"; exon_number "17";
chr12	StringTie	exon	3753015	3753480	1000	-	.	gene_id "MSTRG.37566"; transcript_id "MSTRG.37566.8"; exon_number "18";
chr12	StringTie	transcript	3606622	3753222	1000	-	.	gene_id "MSTRG.37566"; transcript_id "MSTRG.37566.9";
chr12	StringTie	exon	3606622	3615439	1000	-	.	gene_id "MSTRG.37566"; transcript_id "MSTRG.37566.9"; exon_number "1";
chr12	StringTie	exon	3616954	3617030	1000	-	.	gene_id "MSTRG.37566"; transcript_id "MSTRG.37566.9"; exon_number "2";
chr12	StringTie	exon	3619271	3619372	1000	-	.	gene_id "MSTRG.37566"; transcript_id "MSTRG.37566.9"; exon_number "3";
chr12	StringTie	exon	3627436	3627550	1000	-	.	gene_id "MSTRG.37566"; transcript_id "MSTRG.37566.9"; exon_number "4";
chr12	StringTie	exon	3627625	3627706	1000	-	.	gene_id "MSTRG.37566"; transcript_id "MSTRG.37566.9"; exon_number "5";
chr12	StringTie	exon	3633604	3633736	1000	-	.	gene_id "MSTRG.37566"; transcript_id "MSTRG.37566.9"; exon_number "6";
chr12	StringTie	exon	3638124	3638457	1000	-	.	gene_id "MSTRG.37566"; transcript_id "MSTRG.37566.9"; exon_number "7";
chr12	StringTie	exon	3641732	3641838	1000	-	.	gene_id "MSTRG.37566"; transcript_id "MSTRG.37566.9"; exon_number "8";
chr12	StringTie	exon	3644595	3644640	1000	-	.	gene_id "MSTRG.37566"; transcript_id "MSTRG.37566.9"; exon_number "9";
chr12	StringTie	exon	3648542	3648613	1000	-	.	gene_id "MSTRG.37566"; transcript_id "MSTRG.37566.9"; exon_number "10";
chr12	StringTie	exon	3654212	3654399	1000	-	.	gene_id "MSTRG.37566"; transcript_id "MSTRG.37566.9"; exon_number "11";
chr12	StringTie	exon	3656311	3656406	1000	-	.	gene_id "MSTRG.37566"; transcript_id "MSTRG.37566.9"; exon_number "12";
chr12	StringTie	exon	3659564	3659654	1000	-	.	gene_id "MSTRG.37566"; transcript_id "MSTRG.37566.9"; exon_number "13";
chr12	StringTie	exon	3673446	3673592	1000	-	.	gene_id "MSTRG.37566"; transcript_id "MSTRG.37566.9"; exon_number "14";
chr12	StringTie	exon	3678915	3679098	1000	-	.	gene_id "MSTRG.37566"; transcript_id "MSTRG.37566.9"; exon_number "15";
chr12	StringTie	exon	3680238	3680349	1000	-	.	gene_id "MSTRG.37566"; transcript_id "MSTRG.37566.9"; exon_number "16";
chr12	StringTie	exon	3696772	3697035	1000	-	.	gene_id "MSTRG.37566"; transcript_id "MSTRG.37566.9"; exon_number "17";
chr12	StringTie	exon	3713237	3713317	1000	-	.	gene_id "MSTRG.37566"; transcript_id "MSTRG.37566.9"; exon_number "18";
chr12	StringTie	exon	3732972	3733210	1000	-	.	gene_id "MSTRG.37566"; transcript_id "MSTRG.37566.9"; exon_number "19";
chr12	StringTie	exon	3753015	3753222	1000	-	.	gene_id "MSTRG.37566"; transcript_id "MSTRG.37566.9"; exon_number "20";
chr12	StringTie	transcript	3616523	3640039	1000	+	.	gene_id "MSTRG.37567"; transcript_id "MSTRG.37567.1";
chr12	StringTie	exon	3616523	3616727	1000	+	.	gene_id "MSTRG.37567"; transcript_id "MSTRG.37567.1"; exon_number "1";
chr12	StringTie	exon	3637875	3638106	1000	+	.	gene_id "MSTRG.37567"; transcript_id "MSTRG.37567.1"; exon_number "2";
chr12	StringTie	exon	3638541	3640039	1000	+	.	gene_id "MSTRG.37567"; transcript_id "MSTRG.37567.1"; exon_number "3";
chr12	StringTie	transcript	3616578	3617255	1000	+	.	gene_id "MSTRG.37567"; transcript_id "MSTRG.37567.2";
chr12	StringTie	exon	3616578	3616727	1000	+	.	gene_id "MSTRG.37567"; transcript_id "MSTRG.37567.2"; exon_number "1";
chr12	StringTie	exon	3617204	3617255	1000	+	.	gene_id "MSTRG.37567"; transcript_id "MSTRG.37567.2"; exon_number "2";
chr12	StringTie	transcript	3637809	3638881	1000	+	.	gene_id "MSTRG.37567"; transcript_id "MSTRG.37567.3";
chr12	StringTie	exon	3637809	3638106	1000	+	.	gene_id "MSTRG.37567"; transcript_id "MSTRG.37567.3"; exon_number "1";
chr12	StringTie	exon	3638525	3638881	1000	+	.	gene_id "MSTRG.37567"; transcript_id "MSTRG.37567.3"; exon_number "2";
chr12	StringTie	transcript	3652377	3654200	1000	+	.	gene_id "MSTRG.37568"; transcript_id "MSTRG.37568.1";
chr12	StringTie	exon	3652377	3652691	1000	+	.	gene_id "MSTRG.37568"; transcript_id "MSTRG.37568.1"; exon_number "1";
chr12	StringTie	exon	3654117	3654200	1000	+	.	gene_id "MSTRG.37568"; transcript_id "MSTRG.37568.1"; exon_number "2";
chr12	StringTie	transcript	3752518	3757842	1000	+	.	gene_id "MSTRG.37569"; transcript_id "ENST00000637958"; gene_name "RP3-488M23.3"; ref_gene_id "ENSG00000283138";
chr12	StringTie	exon	3752518	3752633	1000	+	.	gene_id "MSTRG.37569"; transcript_id "ENST00000637958"; exon_number "1"; gene_name "RP3-488M23.3"; ref_gene_id "ENSG00000283138";
chr12	StringTie	exon	3757397	3757842	1000	+	.	gene_id "MSTRG.37569"; transcript_id "ENST00000637958"; exon_number "2"; gene_name "RP3-488M23.3"; ref_gene_id "ENSG00000283138";
chr12	StringTie	transcript	3756558	3757842	1000	+	.	gene_id "MSTRG.37569"; transcript_id "ENST00000638100"; gene_name "RP3-488M23.3"; ref_gene_id "ENSG00000283138";
chr12	StringTie	exon	3756558	3756708	1000	+	.	gene_id "MSTRG.37569"; transcript_id "ENST00000638100"; exon_number "1"; gene_name "RP3-488M23.3"; ref_gene_id "ENSG00000283138";
chr12	StringTie	exon	3757696	3757842	1000	+	.	gene_id "MSTRG.37569"; transcript_id "ENST00000638100"; exon_number "2"; gene_name "RP3-488M23.3"; ref_gene_id "ENSG00000283138";
chr12	StringTie	transcript	3752277	3758218	1000	+	.	gene_id "MSTRG.37569"; transcript_id "MSTRG.37569.1";
chr12	StringTie	exon	3752277	3752632	1000	+	.	gene_id "MSTRG.37569"; transcript_id "MSTRG.37569.1"; exon_number "1";
chr12	StringTie	exon	3756557	3756708	1000	+	.	gene_id "MSTRG.37569"; transcript_id "MSTRG.37569.1"; exon_number "2";
chr12	StringTie	exon	3757696	3758218	1000	+	.	gene_id "MSTRG.37569"; transcript_id "MSTRG.37569.1"; exon_number "3";
chr12	StringTie	transcript	3752559	3758360	1000	+	.	gene_id "MSTRG.37569"; transcript_id "MSTRG.37569.3";
chr12	StringTie	exon	3752559	3752632	1000	+	.	gene_id "MSTRG.37569"; transcript_id "MSTRG.37569.3"; exon_number "1";
chr12	StringTie	exon	3756557	3756708	1000	+	.	gene_id "MSTRG.37569"; transcript_id "MSTRG.37569.3"; exon_number "2";
chr12	StringTie	exon	3757397	3758360	1000	+	.	gene_id "MSTRG.37569"; transcript_id "MSTRG.37569.3"; exon_number "3";
chr12	StringTie	transcript	3756545	3758230	1000	+	.	gene_id "MSTRG.37569"; transcript_id "MSTRG.37569.4";
chr12	StringTie	exon	3756545	3756708	1000	+	.	gene_id "MSTRG.37569"; transcript_id "MSTRG.37569.4"; exon_number "1";
chr12	StringTie	exon	3757770	3758230	1000	+	.	gene_id "MSTRG.37569"; transcript_id "MSTRG.37569.4"; exon_number "2";
chr1	StringTie	transcript	48089368	48089634	1000	+	.	gene_id "MSTRG.3757"; transcript_id "ENST00000414953"; gene_name "CYP46A4P"; ref_gene_id "ENSG00000237180";
chr1	StringTie	exon	48089368	48089634	1000	+	.	gene_id "MSTRG.3757"; transcript_id "ENST00000414953"; exon_number "1"; gene_name "CYP46A4P"; ref_gene_id "ENSG00000237180";
chr1	StringTie	transcript	48054209	48067201	1000	+	.	gene_id "MSTRG.3757"; transcript_id "ENST00000439795"; gene_name "RP4-683M8.2"; ref_gene_id "ENSG00000226133";
chr1	StringTie	exon	48054209	48054266	1000	+	.	gene_id "MSTRG.3757"; transcript_id "ENST00000439795"; exon_number "1"; gene_name "RP4-683M8.2"; ref_gene_id "ENSG00000226133";
chr1	StringTie	exon	48055070	48055196	1000	+	.	gene_id "MSTRG.3757"; transcript_id "ENST00000439795"; exon_number "2"; gene_name "RP4-683M8.2"; ref_gene_id "ENSG00000226133";
chr1	StringTie	exon	48066598	48067201	1000	+	.	gene_id "MSTRG.3757"; transcript_id "ENST00000439795"; exon_number "3"; gene_name "RP4-683M8.2"; ref_gene_id "ENSG00000226133";
chr1	StringTie	transcript	48053545	48056776	1000	+	.	gene_id "MSTRG.3757"; transcript_id "ENST00000456803"; gene_name "RP4-683M8.2"; ref_gene_id "ENSG00000226133";
chr1	StringTie	exon	48053545	48053747	1000	+	.	gene_id "MSTRG.3757"; transcript_id "ENST00000456803"; exon_number "1"; gene_name "RP4-683M8.2"; ref_gene_id "ENSG00000226133";
chr1	StringTie	exon	48054211	48054266	1000	+	.	gene_id "MSTRG.3757"; transcript_id "ENST00000456803"; exon_number "2"; gene_name "RP4-683M8.2"; ref_gene_id "ENSG00000226133";
chr1	StringTie	exon	48055070	48055196	1000	+	.	gene_id "MSTRG.3757"; transcript_id "ENST00000456803"; exon_number "3"; gene_name "RP4-683M8.2"; ref_gene_id "ENSG00000226133";
chr1	StringTie	exon	48056650	48056776	1000	+	.	gene_id "MSTRG.3757"; transcript_id "ENST00000456803"; exon_number "4"; gene_name "RP4-683M8.2"; ref_gene_id "ENSG00000226133";
chr1	StringTie	transcript	48050659	48091736	1000	+	.	gene_id "MSTRG.3757"; transcript_id "ENST00000635446"; gene_name "RP4-683M8.2"; ref_gene_id "ENSG00000226133";
chr1	StringTie	exon	48050659	48050813	1000	+	.	gene_id "MSTRG.3757"; transcript_id "ENST00000635446"; exon_number "1"; gene_name "RP4-683M8.2"; ref_gene_id "ENSG00000226133";
chr1	StringTie	exon	48053546	48053747	1000	+	.	gene_id "MSTRG.3757"; transcript_id "ENST00000635446"; exon_number "2"; gene_name "RP4-683M8.2"; ref_gene_id "ENSG00000226133";
chr1	StringTie	exon	48054211	48054266	1000	+	.	gene_id "MSTRG.3757"; transcript_id "ENST00000635446"; exon_number "3"; gene_name "RP4-683M8.2"; ref_gene_id "ENSG00000226133";
chr1	StringTie	exon	48055070	48055196	1000	+	.	gene_id "MSTRG.3757"; transcript_id "ENST00000635446"; exon_number "4"; gene_name "RP4-683M8.2"; ref_gene_id "ENSG00000226133";
chr1	StringTie	exon	48083947	48084032	1000	+	.	gene_id "MSTRG.3757"; transcript_id "ENST00000635446"; exon_number "5"; gene_name "RP4-683M8.2"; ref_gene_id "ENSG00000226133";
chr1	StringTie	exon	48091620	48091736	1000	+	.	gene_id "MSTRG.3757"; transcript_id "ENST00000635446"; exon_number "6"; gene_name "RP4-683M8.2"; ref_gene_id "ENSG00000226133";
chr1	StringTie	transcript	48041694	48101044	1000	+	.	gene_id "MSTRG.3757"; transcript_id "MSTRG.3757.1";
chr1	StringTie	exon	48041694	48042173	1000	+	.	gene_id "MSTRG.3757"; transcript_id "MSTRG.3757.1"; exon_number "1";
chr1	StringTie	exon	48054211	48054266	1000	+	.	gene_id "MSTRG.3757"; transcript_id "MSTRG.3757.1"; exon_number "2";
chr1	StringTie	exon	48055070	48055196	1000	+	.	gene_id "MSTRG.3757"; transcript_id "MSTRG.3757.1"; exon_number "3";
chr1	StringTie	exon	48066598	48066805	1000	+	.	gene_id "MSTRG.3757"; transcript_id "MSTRG.3757.1"; exon_number "4";
chr1	StringTie	exon	48083947	48084032	1000	+	.	gene_id "MSTRG.3757"; transcript_id "MSTRG.3757.1"; exon_number "5";
chr1	StringTie	exon	48091620	48093239	1000	+	.	gene_id "MSTRG.3757"; transcript_id "MSTRG.3757.1"; exon_number "6";
chr1	StringTie	exon	48097104	48097236	1000	+	.	gene_id "MSTRG.3757"; transcript_id "MSTRG.3757.1"; exon_number "7";
chr1	StringTie	exon	48100657	48101044	1000	+	.	gene_id "MSTRG.3757"; transcript_id "MSTRG.3757.1"; exon_number "8";
chr1	StringTie	transcript	48069450	48100842	1000	+	.	gene_id "MSTRG.3757"; transcript_id "MSTRG.3757.10";
chr1	StringTie	exon	48069450	48070461	1000	+	.	gene_id "MSTRG.3757"; transcript_id "MSTRG.3757.10"; exon_number "1";
chr1	StringTie	exon	48083947	48084032	1000	+	.	gene_id "MSTRG.3757"; transcript_id "MSTRG.3757.10"; exon_number "2";
chr1	StringTie	exon	48091620	48093239	1000	+	.	gene_id "MSTRG.3757"; transcript_id "MSTRG.3757.10"; exon_number "3";
chr1	StringTie	exon	48097104	48097236	1000	+	.	gene_id "MSTRG.3757"; transcript_id "MSTRG.3757.10"; exon_number "4";
chr1	StringTie	exon	48100657	48100842	1000	+	.	gene_id "MSTRG.3757"; transcript_id "MSTRG.3757.10"; exon_number "5";
chr1	StringTie	transcript	48069671	48097290	1000	+	.	gene_id "MSTRG.3757"; transcript_id "MSTRG.3757.11";
chr1	StringTie	exon	48069671	48070461	1000	+	.	gene_id "MSTRG.3757"; transcript_id "MSTRG.3757.11"; exon_number "1";
chr1	StringTie	exon	48083947	48084032	1000	+	.	gene_id "MSTRG.3757"; transcript_id "MSTRG.3757.11"; exon_number "2";
chr1	StringTie	exon	48091620	48093239	1000	+	.	gene_id "MSTRG.3757"; transcript_id "MSTRG.3757.11"; exon_number "3";
chr1	StringTie	exon	48094044	48094406	1000	+	.	gene_id "MSTRG.3757"; transcript_id "MSTRG.3757.11"; exon_number "4";
chr1	StringTie	exon	48097104	48097290	1000	+	.	gene_id "MSTRG.3757"; transcript_id "MSTRG.3757.11"; exon_number "5";
chr1	StringTie	transcript	48072208	48094329	1000	+	.	gene_id "MSTRG.3757"; transcript_id "MSTRG.3757.12";
chr1	StringTie	exon	48072208	48072288	1000	+	.	gene_id "MSTRG.3757"; transcript_id "MSTRG.3757.12"; exon_number "1";
chr1	StringTie	exon	48083947	48084032	1000	+	.	gene_id "MSTRG.3757"; transcript_id "MSTRG.3757.12"; exon_number "2";
chr1	StringTie	exon	48091620	48093239	1000	+	.	gene_id "MSTRG.3757"; transcript_id "MSTRG.3757.12"; exon_number "3";
chr1	StringTie	exon	48094044	48094329	1000	+	.	gene_id "MSTRG.3757"; transcript_id "MSTRG.3757.12"; exon_number "4";
chr1	StringTie	transcript	48083944	48095072	1000	+	.	gene_id "MSTRG.3757"; transcript_id "MSTRG.3757.13";
chr1	StringTie	exon	48083944	48084032	1000	+	.	gene_id "MSTRG.3757"; transcript_id "MSTRG.3757.13"; exon_number "1";
chr1	StringTie	exon	48091694	48093239	1000	+	.	gene_id "MSTRG.3757"; transcript_id "MSTRG.3757.13"; exon_number "2";
chr1	StringTie	exon	48094044	48095072	1000	+	.	gene_id "MSTRG.3757"; transcript_id "MSTRG.3757.13"; exon_number "3";
chr1	StringTie	transcript	48083953	48100850	1000	+	.	gene_id "MSTRG.3757"; transcript_id "MSTRG.3757.14";
chr1	StringTie	exon	48083953	48084032	1000	+	.	gene_id "MSTRG.3757"; transcript_id "MSTRG.3757.14"; exon_number "1";
chr1	StringTie	exon	48091694	48093239	1000	+	.	gene_id "MSTRG.3757"; transcript_id "MSTRG.3757.14"; exon_number "2";
chr1	StringTie	exon	48097104	48097236	1000	+	.	gene_id "MSTRG.3757"; transcript_id "MSTRG.3757.14"; exon_number "3";
chr1	StringTie	exon	48100657	48100850	1000	+	.	gene_id "MSTRG.3757"; transcript_id "MSTRG.3757.14"; exon_number "4";
chr1	StringTie	transcript	48091517	48094722	1000	+	.	gene_id "MSTRG.3757"; transcript_id "MSTRG.3757.16";
chr1	StringTie	exon	48091517	48093239	1000	+	.	gene_id "MSTRG.3757"; transcript_id "MSTRG.3757.16"; exon_number "1";
chr1	StringTie	exon	48094067	48094722	1000	+	.	gene_id "MSTRG.3757"; transcript_id "MSTRG.3757.16"; exon_number "2";
chr1	StringTie	transcript	48041953	48066806	1000	+	.	gene_id "MSTRG.3757"; transcript_id "MSTRG.3757.2";
chr1	StringTie	exon	48041953	48042173	1000	+	.	gene_id "MSTRG.3757"; transcript_id "MSTRG.3757.2"; exon_number "1";
chr1	StringTie	exon	48066598	48066806	1000	+	.	gene_id "MSTRG.3757"; transcript_id "MSTRG.3757.2"; exon_number "2";
chr1	StringTie	transcript	48050659	48100777	1000	+	.	gene_id "MSTRG.3757"; transcript_id "MSTRG.3757.3";
chr1	StringTie	exon	48050659	48050813	1000	+	.	gene_id "MSTRG.3757"; transcript_id "MSTRG.3757.3"; exon_number "1";
chr1	StringTie	exon	48053546	48053747	1000	+	.	gene_id "MSTRG.3757"; transcript_id "MSTRG.3757.3"; exon_number "2";
chr1	StringTie	exon	48054211	48054266	1000	+	.	gene_id "MSTRG.3757"; transcript_id "MSTRG.3757.3"; exon_number "3";
chr1	StringTie	exon	48055070	48055196	1000	+	.	gene_id "MSTRG.3757"; transcript_id "MSTRG.3757.3"; exon_number "4";
chr1	StringTie	exon	48083947	48084032	1000	+	.	gene_id "MSTRG.3757"; transcript_id "MSTRG.3757.3"; exon_number "5";
chr1	StringTie	exon	48091620	48093239	1000	+	.	gene_id "MSTRG.3757"; transcript_id "MSTRG.3757.3"; exon_number "6";
chr1	StringTie	exon	48094044	48094406	1000	+	.	gene_id "MSTRG.3757"; transcript_id "MSTRG.3757.3"; exon_number "7";
chr1	StringTie	exon	48097104	48097236	1000	+	.	gene_id "MSTRG.3757"; transcript_id "MSTRG.3757.3"; exon_number "8";
chr1	StringTie	exon	48100657	48100777	1000	+	.	gene_id "MSTRG.3757"; transcript_id "MSTRG.3757.3"; exon_number "9";
chr1	StringTie	transcript	48050659	48101022	1000	+	.	gene_id "MSTRG.3757"; transcript_id "MSTRG.3757.4";
chr1	StringTie	exon	48050659	48050813	1000	+	.	gene_id "MSTRG.3757"; transcript_id "MSTRG.3757.4"; exon_number "1";
chr1	StringTie	exon	48053546	48053747	1000	+	.	gene_id "MSTRG.3757"; transcript_id "MSTRG.3757.4"; exon_number "2";
chr1	StringTie	exon	48054211	48054266	1000	+	.	gene_id "MSTRG.3757"; transcript_id "MSTRG.3757.4"; exon_number "3";
chr1	StringTie	exon	48055070	48055196	1000	+	.	gene_id "MSTRG.3757"; transcript_id "MSTRG.3757.4"; exon_number "4";
chr1	StringTie	exon	48083947	48084032	1000	+	.	gene_id "MSTRG.3757"; transcript_id "MSTRG.3757.4"; exon_number "5";
chr1	StringTie	exon	48091620	48093239	1000	+	.	gene_id "MSTRG.3757"; transcript_id "MSTRG.3757.4"; exon_number "6";
chr1	StringTie	exon	48097104	48097236	1000	+	.	gene_id "MSTRG.3757"; transcript_id "MSTRG.3757.4"; exon_number "7";
chr1	StringTie	exon	48100657	48101022	1000	+	.	gene_id "MSTRG.3757"; transcript_id "MSTRG.3757.4"; exon_number "8";
chr1	StringTie	transcript	48054209	48095291	1000	+	.	gene_id "MSTRG.3757"; transcript_id "MSTRG.3757.7";
chr1	StringTie	exon	48054209	48054266	1000	+	.	gene_id "MSTRG.3757"; transcript_id "MSTRG.3757.7"; exon_number "1";
chr1	StringTie	exon	48055070	48055196	1000	+	.	gene_id "MSTRG.3757"; transcript_id "MSTRG.3757.7"; exon_number "2";
chr1	StringTie	exon	48066598	48066805	1000	+	.	gene_id "MSTRG.3757"; transcript_id "MSTRG.3757.7"; exon_number "3";
chr1	StringTie	exon	48083947	48084032	1000	+	.	gene_id "MSTRG.3757"; transcript_id "MSTRG.3757.7"; exon_number "4";
chr1	StringTie	exon	48091620	48093239	1000	+	.	gene_id "MSTRG.3757"; transcript_id "MSTRG.3757.7"; exon_number "5";
chr1	StringTie	exon	48094044	48095291	1000	+	.	gene_id "MSTRG.3757"; transcript_id "MSTRG.3757.7"; exon_number "6";
chr1	StringTie	transcript	48054617	48055123	1000	+	.	gene_id "MSTRG.3757"; transcript_id "MSTRG.3757.9";
chr1	StringTie	exon	48054617	48054808	1000	+	.	gene_id "MSTRG.3757"; transcript_id "MSTRG.3757.9"; exon_number "1";
chr1	StringTie	exon	48055070	48055123	1000	+	.	gene_id "MSTRG.3757"; transcript_id "MSTRG.3757.9"; exon_number "2";
chr12	StringTie	transcript	3766179	3766899	1000	-	.	gene_id "MSTRG.37570"; transcript_id "MSTRG.37570.1";
chr12	StringTie	exon	3766179	3766899	1000	-	.	gene_id "MSTRG.37570"; transcript_id "MSTRG.37570.1"; exon_number "1";
chr12	StringTie	transcript	3768831	3769033	1000	.	.	gene_id "MSTRG.37571"; transcript_id "MSTRG.37571.1";
chr12	StringTie	exon	3768831	3769033	1000	.	.	gene_id "MSTRG.37571"; transcript_id "MSTRG.37571.1"; exon_number "1";
chr12	StringTie	transcript	3771626	3771843	1000	.	.	gene_id "MSTRG.37572"; transcript_id "MSTRG.37572.1";
chr12	StringTie	exon	3771626	3771843	1000	.	.	gene_id "MSTRG.37572"; transcript_id "MSTRG.37572.1"; exon_number "1";
chr12	StringTie	transcript	3775486	3777122	1000	.	.	gene_id "MSTRG.37573"; transcript_id "MSTRG.37573.1";
chr12	StringTie	exon	3775486	3777122	1000	.	.	gene_id "MSTRG.37573"; transcript_id "MSTRG.37573.1"; exon_number "1";
chr12	StringTie	transcript	3961382	3962535	1000	.	.	gene_id "MSTRG.37574"; transcript_id "MSTRG.37574.1";
chr12	StringTie	exon	3961382	3962535	1000	.	.	gene_id "MSTRG.37574"; transcript_id "MSTRG.37574.1"; exon_number "1";
chr12	StringTie	transcript	3967571	3967775	1000	+	.	gene_id "MSTRG.37575"; transcript_id "MSTRG.37575.1";
chr12	StringTie	exon	3967571	3967775	1000	+	.	gene_id "MSTRG.37575"; transcript_id "MSTRG.37575.1"; exon_number "1";
chr12	StringTie	transcript	3968001	3968978	1000	+	.	gene_id "MSTRG.37576"; transcript_id "MSTRG.37576.1";
chr12	StringTie	exon	3968001	3968189	1000	+	.	gene_id "MSTRG.37576"; transcript_id "MSTRG.37576.1"; exon_number "1";
chr12	StringTie	exon	3968738	3968978	1000	+	.	gene_id "MSTRG.37576"; transcript_id "MSTRG.37576.1"; exon_number "2";
chr12	StringTie	transcript	3970825	3971287	1000	.	.	gene_id "MSTRG.37577"; transcript_id "MSTRG.37577.1";
chr12	StringTie	exon	3970825	3971287	1000	.	.	gene_id "MSTRG.37577"; transcript_id "MSTRG.37577.1"; exon_number "1";
chr12	StringTie	transcript	3977569	3978473	1000	.	.	gene_id "MSTRG.37578"; transcript_id "MSTRG.37578.1";
chr12	StringTie	exon	3977569	3978473	1000	.	.	gene_id "MSTRG.37578"; transcript_id "MSTRG.37578.1"; exon_number "1";
chr12	StringTie	transcript	3979005	3980583	1000	.	.	gene_id "MSTRG.37579"; transcript_id "MSTRG.37579.1";
chr12	StringTie	exon	3979005	3980583	1000	.	.	gene_id "MSTRG.37579"; transcript_id "MSTRG.37579.1"; exon_number "1";
chr1	StringTie	transcript	48078787	48082196	1000	-	.	gene_id "MSTRG.3758"; transcript_id "ENST00000455238"; gene_name "RP11-193P11.3"; ref_gene_id "ENSG00000231413";
chr1	StringTie	exon	48078787	48079024	1000	-	.	gene_id "MSTRG.3758"; transcript_id "ENST00000455238"; exon_number "1"; gene_name "RP11-193P11.3"; ref_gene_id "ENSG00000231413";
chr1	StringTie	exon	48082143	48082196	1000	-	.	gene_id "MSTRG.3758"; transcript_id "ENST00000455238"; exon_number "2"; gene_name "RP11-193P11.3"; ref_gene_id "ENSG00000231413";
chr12	StringTie	transcript	3981393	3981752	1000	.	.	gene_id "MSTRG.37580"; transcript_id "MSTRG.37580.1";
chr12	StringTie	exon	3981393	3981752	1000	.	.	gene_id "MSTRG.37580"; transcript_id "MSTRG.37580.1"; exon_number "1";
chr12	StringTie	transcript	3982293	3984443	1000	.	.	gene_id "MSTRG.37581"; transcript_id "MSTRG.37581.1";
chr12	StringTie	exon	3982293	3984443	1000	.	.	gene_id "MSTRG.37581"; transcript_id "MSTRG.37581.1"; exon_number "1";
chr12	StringTie	transcript	3985612	3985824	1000	.	.	gene_id "MSTRG.37582"; transcript_id "MSTRG.37582.1";
chr12	StringTie	exon	3985612	3985824	1000	.	.	gene_id "MSTRG.37582"; transcript_id "MSTRG.37582.1"; exon_number "1";
chr12	StringTie	transcript	3995179	3995817	1000	.	.	gene_id "MSTRG.37583"; transcript_id "MSTRG.37583.1";
chr12	StringTie	exon	3995179	3995817	1000	.	.	gene_id "MSTRG.37583"; transcript_id "MSTRG.37583.1"; exon_number "1";
chr12	StringTie	transcript	3997690	3999648	1000	-	.	gene_id "MSTRG.37584"; transcript_id "MSTRG.37584.1";
chr12	StringTie	exon	3997690	3998484	1000	-	.	gene_id "MSTRG.37584"; transcript_id "MSTRG.37584.1"; exon_number "1";
chr12	StringTie	exon	3999425	3999648	1000	-	.	gene_id "MSTRG.37584"; transcript_id "MSTRG.37584.1"; exon_number "2";
chr12	StringTie	transcript	3997711	3999620	1000	-	.	gene_id "MSTRG.37584"; transcript_id "MSTRG.37584.2";
chr12	StringTie	exon	3997711	3998484	1000	-	.	gene_id "MSTRG.37584"; transcript_id "MSTRG.37584.2"; exon_number "1";
chr12	StringTie	exon	3999117	3999216	1000	-	.	gene_id "MSTRG.37584"; transcript_id "MSTRG.37584.2"; exon_number "2";
chr12	StringTie	exon	3999425	3999620	1000	-	.	gene_id "MSTRG.37584"; transcript_id "MSTRG.37584.2"; exon_number "3";
chr12	StringTie	transcript	4000733	4001132	1000	.	.	gene_id "MSTRG.37585"; transcript_id "MSTRG.37585.1";
chr12	StringTie	exon	4000733	4001132	1000	.	.	gene_id "MSTRG.37585"; transcript_id "MSTRG.37585.1"; exon_number "1";
chr12	StringTie	transcript	4002409	4004023	1000	.	.	gene_id "MSTRG.37586"; transcript_id "MSTRG.37586.1";
chr12	StringTie	exon	4002409	4004023	1000	.	.	gene_id "MSTRG.37586"; transcript_id "MSTRG.37586.1"; exon_number "1";
chr12	StringTie	transcript	4006513	4007844	1000	.	.	gene_id "MSTRG.37587"; transcript_id "MSTRG.37587.1";
chr12	StringTie	exon	4006513	4007844	1000	.	.	gene_id "MSTRG.37587"; transcript_id "MSTRG.37587.1"; exon_number "1";
chr12	StringTie	transcript	4025985	4026613	1000	+	.	gene_id "MSTRG.37588"; transcript_id "ENST00000536141"; gene_name "RP11-320N7.2"; ref_gene_id "ENSG00000256969";
chr12	StringTie	exon	4025985	4026030	1000	+	.	gene_id "MSTRG.37588"; transcript_id "ENST00000536141"; exon_number "1"; gene_name "RP11-320N7.2"; ref_gene_id "ENSG00000256969";
chr12	StringTie	exon	4026222	4026613	1000	+	.	gene_id "MSTRG.37588"; transcript_id "ENST00000536141"; exon_number "2"; gene_name "RP11-320N7.2"; ref_gene_id "ENSG00000256969";
chr12	StringTie	transcript	4020977	4026658	1000	+	.	gene_id "MSTRG.37588"; transcript_id "ENST00000543206"; gene_name "RP11-320N7.2"; ref_gene_id "ENSG00000256969";
chr12	StringTie	exon	4020977	4021081	1000	+	.	gene_id "MSTRG.37588"; transcript_id "ENST00000543206"; exon_number "1"; gene_name "RP11-320N7.2"; ref_gene_id "ENSG00000256969";
chr12	StringTie	exon	4026222	4026658	1000	+	.	gene_id "MSTRG.37588"; transcript_id "ENST00000543206"; exon_number "2"; gene_name "RP11-320N7.2"; ref_gene_id "ENSG00000256969";
chr12	StringTie	transcript	4009930	4026886	1000	+	.	gene_id "MSTRG.37588"; transcript_id "MSTRG.37588.1";
chr12	StringTie	exon	4009930	4013114	1000	+	.	gene_id "MSTRG.37588"; transcript_id "MSTRG.37588.1"; exon_number "1";
chr12	StringTie	exon	4013692	4013786	1000	+	.	gene_id "MSTRG.37588"; transcript_id "MSTRG.37588.1"; exon_number "2";
chr12	StringTie	exon	4018982	4019139	1000	+	.	gene_id "MSTRG.37588"; transcript_id "MSTRG.37588.1"; exon_number "3";
chr12	StringTie	exon	4020980	4021081	1000	+	.	gene_id "MSTRG.37588"; transcript_id "MSTRG.37588.1"; exon_number "4";
chr12	StringTie	exon	4026222	4026886	1000	+	.	gene_id "MSTRG.37588"; transcript_id "MSTRG.37588.1"; exon_number "5";
chr12	StringTie	transcript	4012574	4048784	1000	+	.	gene_id "MSTRG.37588"; transcript_id "MSTRG.37588.10";
chr12	StringTie	exon	4012574	4013114	1000	+	.	gene_id "MSTRG.37588"; transcript_id "MSTRG.37588.10"; exon_number "1";
chr12	StringTie	exon	4013692	4013786	1000	+	.	gene_id "MSTRG.37588"; transcript_id "MSTRG.37588.10"; exon_number "2";
chr12	StringTie	exon	4018982	4019139	1000	+	.	gene_id "MSTRG.37588"; transcript_id "MSTRG.37588.10"; exon_number "3";
chr12	StringTie	exon	4020980	4021081	1000	+	.	gene_id "MSTRG.37588"; transcript_id "MSTRG.37588.10"; exon_number "4";
chr12	StringTie	exon	4036314	4036408	1000	+	.	gene_id "MSTRG.37588"; transcript_id "MSTRG.37588.10"; exon_number "5";
chr12	StringTie	exon	4047590	4048784	1000	+	.	gene_id "MSTRG.37588"; transcript_id "MSTRG.37588.10"; exon_number "6";
chr12	StringTie	transcript	4012603	4036404	1000	+	.	gene_id "MSTRG.37588"; transcript_id "MSTRG.37588.11";
chr12	StringTie	exon	4012603	4013114	1000	+	.	gene_id "MSTRG.37588"; transcript_id "MSTRG.37588.11"; exon_number "1";
chr12	StringTie	exon	4013410	4013503	1000	+	.	gene_id "MSTRG.37588"; transcript_id "MSTRG.37588.11"; exon_number "2";
chr12	StringTie	exon	4013692	4013786	1000	+	.	gene_id "MSTRG.37588"; transcript_id "MSTRG.37588.11"; exon_number "3";
chr12	StringTie	exon	4018982	4026871	1000	+	.	gene_id "MSTRG.37588"; transcript_id "MSTRG.37588.11"; exon_number "4";
chr12	StringTie	exon	4036314	4036404	1000	+	.	gene_id "MSTRG.37588"; transcript_id "MSTRG.37588.11"; exon_number "5";
chr12	StringTie	transcript	4012829	4026816	1000	+	.	gene_id "MSTRG.37588"; transcript_id "MSTRG.37588.12";
chr12	StringTie	exon	4012829	4013114	1000	+	.	gene_id "MSTRG.37588"; transcript_id "MSTRG.37588.12"; exon_number "1";
chr12	StringTie	exon	4013692	4013786	1000	+	.	gene_id "MSTRG.37588"; transcript_id "MSTRG.37588.12"; exon_number "2";
chr12	StringTie	exon	4018982	4019139	1000	+	.	gene_id "MSTRG.37588"; transcript_id "MSTRG.37588.12"; exon_number "3";
chr12	StringTie	exon	4020794	4021081	1000	+	.	gene_id "MSTRG.37588"; transcript_id "MSTRG.37588.12"; exon_number "4";
chr12	StringTie	exon	4026222	4026816	1000	+	.	gene_id "MSTRG.37588"; transcript_id "MSTRG.37588.12"; exon_number "5";
chr12	StringTie	transcript	4012851	4026659	1000	+	.	gene_id "MSTRG.37588"; transcript_id "MSTRG.37588.13";
chr12	StringTie	exon	4012851	4013114	1000	+	.	gene_id "MSTRG.37588"; transcript_id "MSTRG.37588.13"; exon_number "1";
chr12	StringTie	exon	4013692	4013786	1000	+	.	gene_id "MSTRG.37588"; transcript_id "MSTRG.37588.13"; exon_number "2";
chr12	StringTie	exon	4018982	4019139	1000	+	.	gene_id "MSTRG.37588"; transcript_id "MSTRG.37588.13"; exon_number "3";
chr12	StringTie	exon	4020923	4021081	1000	+	.	gene_id "MSTRG.37588"; transcript_id "MSTRG.37588.13"; exon_number "4";
chr12	StringTie	exon	4026222	4026659	1000	+	.	gene_id "MSTRG.37588"; transcript_id "MSTRG.37588.13"; exon_number "5";
chr12	StringTie	transcript	4012877	4026662	1000	+	.	gene_id "MSTRG.37588"; transcript_id "MSTRG.37588.14";
chr12	StringTie	exon	4012877	4013114	1000	+	.	gene_id "MSTRG.37588"; transcript_id "MSTRG.37588.14"; exon_number "1";
chr12	StringTie	exon	4013692	4013786	1000	+	.	gene_id "MSTRG.37588"; transcript_id "MSTRG.37588.14"; exon_number "2";
chr12	StringTie	exon	4018982	4019139	1000	+	.	gene_id "MSTRG.37588"; transcript_id "MSTRG.37588.14"; exon_number "3";
chr12	StringTie	exon	4020779	4021081	1000	+	.	gene_id "MSTRG.37588"; transcript_id "MSTRG.37588.14"; exon_number "4";
chr12	StringTie	exon	4026222	4026662	1000	+	.	gene_id "MSTRG.37588"; transcript_id "MSTRG.37588.14"; exon_number "5";
chr12	StringTie	transcript	4012892	4026818	1000	+	.	gene_id "MSTRG.37588"; transcript_id "MSTRG.37588.15";
chr12	StringTie	exon	4012892	4013114	1000	+	.	gene_id "MSTRG.37588"; transcript_id "MSTRG.37588.15"; exon_number "1";
chr12	StringTie	exon	4013692	4013786	1000	+	.	gene_id "MSTRG.37588"; transcript_id "MSTRG.37588.15"; exon_number "2";
chr12	StringTie	exon	4018982	4019139	1000	+	.	gene_id "MSTRG.37588"; transcript_id "MSTRG.37588.15"; exon_number "3";
chr12	StringTie	exon	4020208	4026818	1000	+	.	gene_id "MSTRG.37588"; transcript_id "MSTRG.37588.15"; exon_number "4";
chr12	StringTie	transcript	4012907	4026797	1000	+	.	gene_id "MSTRG.37588"; transcript_id "MSTRG.37588.16";
chr12	StringTie	exon	4012907	4013114	1000	+	.	gene_id "MSTRG.37588"; transcript_id "MSTRG.37588.16"; exon_number "1";
chr12	StringTie	exon	4013410	4013503	1000	+	.	gene_id "MSTRG.37588"; transcript_id "MSTRG.37588.16"; exon_number "2";
chr12	StringTie	exon	4013692	4013786	1000	+	.	gene_id "MSTRG.37588"; transcript_id "MSTRG.37588.16"; exon_number "3";
chr12	StringTie	exon	4018982	4019139	1000	+	.	gene_id "MSTRG.37588"; transcript_id "MSTRG.37588.16"; exon_number "4";
chr12	StringTie	exon	4026222	4026797	1000	+	.	gene_id "MSTRG.37588"; transcript_id "MSTRG.37588.16"; exon_number "5";
chr12	StringTie	transcript	4012924	4015020	1000	+	.	gene_id "MSTRG.37588"; transcript_id "MSTRG.37588.17";
chr12	StringTie	exon	4012924	4013114	1000	+	.	gene_id "MSTRG.37588"; transcript_id "MSTRG.37588.17"; exon_number "1";
chr12	StringTie	exon	4013692	4013786	1000	+	.	gene_id "MSTRG.37588"; transcript_id "MSTRG.37588.17"; exon_number "2";
chr12	StringTie	exon	4014938	4015020	1000	+	.	gene_id "MSTRG.37588"; transcript_id "MSTRG.37588.17"; exon_number "3";
chr12	StringTie	transcript	4012969	4026622	1000	+	.	gene_id "MSTRG.37588"; transcript_id "MSTRG.37588.18";
chr12	StringTie	exon	4012969	4013114	1000	+	.	gene_id "MSTRG.37588"; transcript_id "MSTRG.37588.18"; exon_number "1";
chr12	StringTie	exon	4013692	4013786	1000	+	.	gene_id "MSTRG.37588"; transcript_id "MSTRG.37588.18"; exon_number "2";
chr12	StringTie	exon	4018982	4019139	1000	+	.	gene_id "MSTRG.37588"; transcript_id "MSTRG.37588.18"; exon_number "3";
chr12	StringTie	exon	4023236	4023532	1000	+	.	gene_id "MSTRG.37588"; transcript_id "MSTRG.37588.18"; exon_number "4";
chr12	StringTie	exon	4026222	4026622	1000	+	.	gene_id "MSTRG.37588"; transcript_id "MSTRG.37588.18"; exon_number "5";
chr12	StringTie	transcript	4013194	4026881	1000	+	.	gene_id "MSTRG.37588"; transcript_id "MSTRG.37588.19";
chr12	StringTie	exon	4013194	4013503	1000	+	.	gene_id "MSTRG.37588"; transcript_id "MSTRG.37588.19"; exon_number "1";
chr12	StringTie	exon	4013692	4013786	1000	+	.	gene_id "MSTRG.37588"; transcript_id "MSTRG.37588.19"; exon_number "2";
chr12	StringTie	exon	4018982	4019139	1000	+	.	gene_id "MSTRG.37588"; transcript_id "MSTRG.37588.19"; exon_number "3";
chr12	StringTie	exon	4020779	4026881	1000	+	.	gene_id "MSTRG.37588"; transcript_id "MSTRG.37588.19"; exon_number "4";
chr12	StringTie	transcript	4010717	4026718	1000	+	.	gene_id "MSTRG.37588"; transcript_id "MSTRG.37588.2";
chr12	StringTie	exon	4010717	4011676	1000	+	.	gene_id "MSTRG.37588"; transcript_id "MSTRG.37588.2"; exon_number "1";
chr12	StringTie	exon	4012960	4013114	1000	+	.	gene_id "MSTRG.37588"; transcript_id "MSTRG.37588.2"; exon_number "2";
chr12	StringTie	exon	4013692	4013786	1000	+	.	gene_id "MSTRG.37588"; transcript_id "MSTRG.37588.2"; exon_number "3";
chr12	StringTie	exon	4018982	4019139	1000	+	.	gene_id "MSTRG.37588"; transcript_id "MSTRG.37588.2"; exon_number "4";
chr12	StringTie	exon	4020180	4021081	1000	+	.	gene_id "MSTRG.37588"; transcript_id "MSTRG.37588.2"; exon_number "5";
chr12	StringTie	exon	4026222	4026718	1000	+	.	gene_id "MSTRG.37588"; transcript_id "MSTRG.37588.2"; exon_number "6";
chr12	StringTie	transcript	4013194	4026659	1000	+	.	gene_id "MSTRG.37588"; transcript_id "MSTRG.37588.20";
chr12	StringTie	exon	4013194	4013503	1000	+	.	gene_id "MSTRG.37588"; transcript_id "MSTRG.37588.20"; exon_number "1";
chr12	StringTie	exon	4013692	4013786	1000	+	.	gene_id "MSTRG.37588"; transcript_id "MSTRG.37588.20"; exon_number "2";
chr12	StringTie	exon	4018982	4019139	1000	+	.	gene_id "MSTRG.37588"; transcript_id "MSTRG.37588.20"; exon_number "3";
chr12	StringTie	exon	4020794	4021081	1000	+	.	gene_id "MSTRG.37588"; transcript_id "MSTRG.37588.20"; exon_number "4";
chr12	StringTie	exon	4026222	4026659	1000	+	.	gene_id "MSTRG.37588"; transcript_id "MSTRG.37588.20"; exon_number "5";
chr12	StringTie	transcript	4015770	4026632	1000	+	.	gene_id "MSTRG.37588"; transcript_id "MSTRG.37588.21";
chr12	StringTie	exon	4015770	4016032	1000	+	.	gene_id "MSTRG.37588"; transcript_id "MSTRG.37588.21"; exon_number "1";
chr12	StringTie	exon	4018982	4019139	1000	+	.	gene_id "MSTRG.37588"; transcript_id "MSTRG.37588.21"; exon_number "2";
chr12	StringTie	exon	4026222	4026632	1000	+	.	gene_id "MSTRG.37588"; transcript_id "MSTRG.37588.21"; exon_number "3";
chr12	StringTie	transcript	4018544	4026773	1000	+	.	gene_id "MSTRG.37588"; transcript_id "MSTRG.37588.22";
chr12	StringTie	exon	4018544	4018829	1000	+	.	gene_id "MSTRG.37588"; transcript_id "MSTRG.37588.22"; exon_number "1";
chr12	StringTie	exon	4018982	4019139	1000	+	.	gene_id "MSTRG.37588"; transcript_id "MSTRG.37588.22"; exon_number "2";
chr12	StringTie	exon	4026222	4026773	1000	+	.	gene_id "MSTRG.37588"; transcript_id "MSTRG.37588.22"; exon_number "3";
chr12	StringTie	transcript	4018544	4026668	1000	+	.	gene_id "MSTRG.37588"; transcript_id "MSTRG.37588.23";
chr12	StringTie	exon	4018544	4018829	1000	+	.	gene_id "MSTRG.37588"; transcript_id "MSTRG.37588.23"; exon_number "1";
chr12	StringTie	exon	4018982	4019139	1000	+	.	gene_id "MSTRG.37588"; transcript_id "MSTRG.37588.23"; exon_number "2";
chr12	StringTie	exon	4020180	4021081	1000	+	.	gene_id "MSTRG.37588"; transcript_id "MSTRG.37588.23"; exon_number "3";
chr12	StringTie	exon	4026222	4026668	1000	+	.	gene_id "MSTRG.37588"; transcript_id "MSTRG.37588.23"; exon_number "4";
chr12	StringTie	transcript	4020774	4023317	1000	+	.	gene_id "MSTRG.37588"; transcript_id "MSTRG.37588.24";
chr12	StringTie	exon	4020774	4021081	1000	+	.	gene_id "MSTRG.37588"; transcript_id "MSTRG.37588.24"; exon_number "1";
chr12	StringTie	exon	4023239	4023317	1000	+	.	gene_id "MSTRG.37588"; transcript_id "MSTRG.37588.24"; exon_number "2";
chr12	StringTie	transcript	4025716	4026641	1000	+	.	gene_id "MSTRG.37588"; transcript_id "MSTRG.37588.26";
chr12	StringTie	exon	4025716	4025748	1000	+	.	gene_id "MSTRG.37588"; transcript_id "MSTRG.37588.26"; exon_number "1";
chr12	StringTie	exon	4026222	4026641	1000	+	.	gene_id "MSTRG.37588"; transcript_id "MSTRG.37588.26"; exon_number "2";
chr12	StringTie	transcript	4027594	4049452	1000	+	.	gene_id "MSTRG.37588"; transcript_id "MSTRG.37588.28";
chr12	StringTie	exon	4027594	4027871	1000	+	.	gene_id "MSTRG.37588"; transcript_id "MSTRG.37588.28"; exon_number "1";
chr12	StringTie	exon	4036314	4036408	1000	+	.	gene_id "MSTRG.37588"; transcript_id "MSTRG.37588.28"; exon_number "2";
chr12	StringTie	exon	4047590	4049452	1000	+	.	gene_id "MSTRG.37588"; transcript_id "MSTRG.37588.28"; exon_number "3";
chr12	StringTie	transcript	4031365	4048798	1000	+	.	gene_id "MSTRG.37588"; transcript_id "MSTRG.37588.29";
chr12	StringTie	exon	4031365	4031514	1000	+	.	gene_id "MSTRG.37588"; transcript_id "MSTRG.37588.29"; exon_number "1";
chr12	StringTie	exon	4036314	4036408	1000	+	.	gene_id "MSTRG.37588"; transcript_id "MSTRG.37588.29"; exon_number "2";
chr12	StringTie	exon	4047590	4048798	1000	+	.	gene_id "MSTRG.37588"; transcript_id "MSTRG.37588.29"; exon_number "3";
chr12	StringTie	transcript	4011141	4026881	1000	+	.	gene_id "MSTRG.37588"; transcript_id "MSTRG.37588.3";
chr12	StringTie	exon	4011141	4013114	1000	+	.	gene_id "MSTRG.37588"; transcript_id "MSTRG.37588.3"; exon_number "1";
chr12	StringTie	exon	4013692	4013786	1000	+	.	gene_id "MSTRG.37588"; transcript_id "MSTRG.37588.3"; exon_number "2";
chr12	StringTie	exon	4018982	4019139	1000	+	.	gene_id "MSTRG.37588"; transcript_id "MSTRG.37588.3"; exon_number "3";
chr12	StringTie	exon	4020180	4021081	1000	+	.	gene_id "MSTRG.37588"; transcript_id "MSTRG.37588.3"; exon_number "4";
chr12	StringTie	exon	4026222	4026881	1000	+	.	gene_id "MSTRG.37588"; transcript_id "MSTRG.37588.3"; exon_number "5";
chr12	StringTie	transcript	4031976	4036531	1000	+	.	gene_id "MSTRG.37588"; transcript_id "MSTRG.37588.30";
chr12	StringTie	exon	4031976	4031996	1000	+	.	gene_id "MSTRG.37588"; transcript_id "MSTRG.37588.30"; exon_number "1";
chr12	StringTie	exon	4036314	4036531	1000	+	.	gene_id "MSTRG.37588"; transcript_id "MSTRG.37588.30"; exon_number "2";
chr12	StringTie	transcript	4033162	4048650	1000	+	.	gene_id "MSTRG.37588"; transcript_id "MSTRG.37588.31";
chr12	StringTie	exon	4033162	4033193	1000	+	.	gene_id "MSTRG.37588"; transcript_id "MSTRG.37588.31"; exon_number "1";
chr12	StringTie	exon	4036314	4036408	1000	+	.	gene_id "MSTRG.37588"; transcript_id "MSTRG.37588.31"; exon_number "2";
chr12	StringTie	exon	4047590	4048650	1000	+	.	gene_id "MSTRG.37588"; transcript_id "MSTRG.37588.31"; exon_number "3";
chr12	StringTie	transcript	4033390	4049156	1000	+	.	gene_id "MSTRG.37588"; transcript_id "MSTRG.37588.32";
chr12	StringTie	exon	4033390	4033586	1000	+	.	gene_id "MSTRG.37588"; transcript_id "MSTRG.37588.32"; exon_number "1";
chr12	StringTie	exon	4036314	4036408	1000	+	.	gene_id "MSTRG.37588"; transcript_id "MSTRG.37588.32"; exon_number "2";
chr12	StringTie	exon	4047590	4049156	1000	+	.	gene_id "MSTRG.37588"; transcript_id "MSTRG.37588.32"; exon_number "3";
chr12	StringTie	transcript	4011404	4026900	1000	+	.	gene_id "MSTRG.37588"; transcript_id "MSTRG.37588.4";
chr12	StringTie	exon	4011404	4013114	1000	+	.	gene_id "MSTRG.37588"; transcript_id "MSTRG.37588.4"; exon_number "1";
chr12	StringTie	exon	4013692	4013786	1000	+	.	gene_id "MSTRG.37588"; transcript_id "MSTRG.37588.4"; exon_number "2";
chr12	StringTie	exon	4018982	4019139	1000	+	.	gene_id "MSTRG.37588"; transcript_id "MSTRG.37588.4"; exon_number "3";
chr12	StringTie	exon	4026222	4026900	1000	+	.	gene_id "MSTRG.37588"; transcript_id "MSTRG.37588.4"; exon_number "4";
chr12	StringTie	transcript	4011647	4026853	1000	+	.	gene_id "MSTRG.37588"; transcript_id "MSTRG.37588.5";
chr12	StringTie	exon	4011647	4011676	1000	+	.	gene_id "MSTRG.37588"; transcript_id "MSTRG.37588.5"; exon_number "1";
chr12	StringTie	exon	4012960	4013114	1000	+	.	gene_id "MSTRG.37588"; transcript_id "MSTRG.37588.5"; exon_number "2";
chr12	StringTie	exon	4013692	4013786	1000	+	.	gene_id "MSTRG.37588"; transcript_id "MSTRG.37588.5"; exon_number "3";
chr12	StringTie	exon	4018982	4019139	1000	+	.	gene_id "MSTRG.37588"; transcript_id "MSTRG.37588.5"; exon_number "4";
chr12	StringTie	exon	4026222	4026853	1000	+	.	gene_id "MSTRG.37588"; transcript_id "MSTRG.37588.5"; exon_number "5";
chr12	StringTie	transcript	4011816	4036404	1000	+	.	gene_id "MSTRG.37588"; transcript_id "MSTRG.37588.6";
chr12	StringTie	exon	4011816	4013114	1000	+	.	gene_id "MSTRG.37588"; transcript_id "MSTRG.37588.6"; exon_number "1";
chr12	StringTie	exon	4013692	4013786	1000	+	.	gene_id "MSTRG.37588"; transcript_id "MSTRG.37588.6"; exon_number "2";
chr12	StringTie	exon	4018982	4019139	1000	+	.	gene_id "MSTRG.37588"; transcript_id "MSTRG.37588.6"; exon_number "3";
chr12	StringTie	exon	4020794	4026871	1000	+	.	gene_id "MSTRG.37588"; transcript_id "MSTRG.37588.6"; exon_number "4";
chr12	StringTie	exon	4036314	4036404	1000	+	.	gene_id "MSTRG.37588"; transcript_id "MSTRG.37588.6"; exon_number "5";
chr12	StringTie	transcript	4012191	4026821	1000	+	.	gene_id "MSTRG.37588"; transcript_id "MSTRG.37588.7";
chr12	StringTie	exon	4012191	4013114	1000	+	.	gene_id "MSTRG.37588"; transcript_id "MSTRG.37588.7"; exon_number "1";
chr12	StringTie	exon	4013410	4013503	1000	+	.	gene_id "MSTRG.37588"; transcript_id "MSTRG.37588.7"; exon_number "2";
chr12	StringTie	exon	4013692	4013786	1000	+	.	gene_id "MSTRG.37588"; transcript_id "MSTRG.37588.7"; exon_number "3";
chr12	StringTie	exon	4018982	4019139	1000	+	.	gene_id "MSTRG.37588"; transcript_id "MSTRG.37588.7"; exon_number "4";
chr12	StringTie	exon	4020180	4021081	1000	+	.	gene_id "MSTRG.37588"; transcript_id "MSTRG.37588.7"; exon_number "5";
chr12	StringTie	exon	4026222	4026821	1000	+	.	gene_id "MSTRG.37588"; transcript_id "MSTRG.37588.7"; exon_number "6";
chr12	StringTie	transcript	4012245	4048677	1000	+	.	gene_id "MSTRG.37588"; transcript_id "MSTRG.37588.8";
chr12	StringTie	exon	4012245	4013114	1000	+	.	gene_id "MSTRG.37588"; transcript_id "MSTRG.37588.8"; exon_number "1";
chr12	StringTie	exon	4013692	4013786	1000	+	.	gene_id "MSTRG.37588"; transcript_id "MSTRG.37588.8"; exon_number "2";
chr12	StringTie	exon	4018982	4019139	1000	+	.	gene_id "MSTRG.37588"; transcript_id "MSTRG.37588.8"; exon_number "3";
chr12	StringTie	exon	4036314	4036408	1000	+	.	gene_id "MSTRG.37588"; transcript_id "MSTRG.37588.8"; exon_number "4";
chr12	StringTie	exon	4047590	4048677	1000	+	.	gene_id "MSTRG.37588"; transcript_id "MSTRG.37588.8"; exon_number "5";
chr12	StringTie	transcript	4012367	4026869	1000	+	.	gene_id "MSTRG.37588"; transcript_id "MSTRG.37588.9";
chr12	StringTie	exon	4012367	4013114	1000	+	.	gene_id "MSTRG.37588"; transcript_id "MSTRG.37588.9"; exon_number "1";
chr12	StringTie	exon	4013410	4013503	1000	+	.	gene_id "MSTRG.37588"; transcript_id "MSTRG.37588.9"; exon_number "2";
chr12	StringTie	exon	4013692	4013786	1000	+	.	gene_id "MSTRG.37588"; transcript_id "MSTRG.37588.9"; exon_number "3";
chr12	StringTie	exon	4018982	4019139	1000	+	.	gene_id "MSTRG.37588"; transcript_id "MSTRG.37588.9"; exon_number "4";
chr12	StringTie	exon	4020980	4021081	1000	+	.	gene_id "MSTRG.37588"; transcript_id "MSTRG.37588.9"; exon_number "5";
chr12	StringTie	exon	4026222	4026869	1000	+	.	gene_id "MSTRG.37588"; transcript_id "MSTRG.37588.9"; exon_number "6";
chr12	StringTie	transcript	4018530	4026747	1000	-	.	gene_id "MSTRG.37589"; transcript_id "MSTRG.37589.1";
chr12	StringTie	exon	4018530	4018782	1000	-	.	gene_id "MSTRG.37589"; transcript_id "MSTRG.37589.1"; exon_number "1";
chr12	StringTie	exon	4023485	4026747	1000	-	.	gene_id "MSTRG.37589"; transcript_id "MSTRG.37589.1"; exon_number "2";
chr1	StringTie	transcript	48102068	48104707	1000	+	.	gene_id "MSTRG.3759"; transcript_id "ENST00000622918"; gene_name "AL356289.1"; ref_gene_id "ENSG00000279096";
chr1	StringTie	exon	48102068	48104707	1000	+	.	gene_id "MSTRG.3759"; transcript_id "ENST00000622918"; exon_number "1"; gene_name "AL356289.1"; ref_gene_id "ENSG00000279096";
chr12	StringTie	transcript	4052108	4062439	1000	-	.	gene_id "MSTRG.37590"; transcript_id "MSTRG.37590.1";
chr12	StringTie	exon	4052108	4053466	1000	-	.	gene_id "MSTRG.37590"; transcript_id "MSTRG.37590.1"; exon_number "1";
chr12	StringTie	exon	4055843	4055963	1000	-	.	gene_id "MSTRG.37590"; transcript_id "MSTRG.37590.1"; exon_number "2";
chr12	StringTie	exon	4057128	4057256	1000	-	.	gene_id "MSTRG.37590"; transcript_id "MSTRG.37590.1"; exon_number "3";
chr12	StringTie	exon	4062263	4062439	1000	-	.	gene_id "MSTRG.37590"; transcript_id "MSTRG.37590.1"; exon_number "4";
chr12	StringTie	transcript	4097451	4099519	1000	+	.	gene_id "MSTRG.37591"; transcript_id "ENST00000456928"; gene_name "HSPA8P5"; ref_gene_id "ENSG00000256356";
chr12	StringTie	exon	4097451	4099519	1000	+	.	gene_id "MSTRG.37591"; transcript_id "ENST00000456928"; exon_number "1"; gene_name "HSPA8P5"; ref_gene_id "ENSG00000256356";
chr12	StringTie	transcript	4055727	4078915	1000	+	.	gene_id "MSTRG.37591"; transcript_id "MSTRG.37591.1";
chr12	StringTie	exon	4055727	4055929	1000	+	.	gene_id "MSTRG.37591"; transcript_id "MSTRG.37591.1"; exon_number "1";
chr12	StringTie	exon	4074586	4074656	1000	+	.	gene_id "MSTRG.37591"; transcript_id "MSTRG.37591.1"; exon_number "2";
chr12	StringTie	exon	4076546	4078915	1000	+	.	gene_id "MSTRG.37591"; transcript_id "MSTRG.37591.1"; exon_number "3";
chr12	StringTie	transcript	4068963	4099519	1000	+	.	gene_id "MSTRG.37591"; transcript_id "MSTRG.37591.2";
chr12	StringTie	exon	4068963	4074656	1000	+	.	gene_id "MSTRG.37591"; transcript_id "MSTRG.37591.2"; exon_number "1";
chr12	StringTie	exon	4097433	4099519	1000	+	.	gene_id "MSTRG.37591"; transcript_id "MSTRG.37591.2"; exon_number "2";
chr12	StringTie	transcript	4110028	4118132	1000	-	.	gene_id "MSTRG.37592"; transcript_id "ENST00000393388"; gene_name "RP11-320N7.1"; ref_gene_id "ENSG00000242444";
chr12	StringTie	exon	4110028	4110280	1000	-	.	gene_id "MSTRG.37592"; transcript_id "ENST00000393388"; exon_number "1"; gene_name "RP11-320N7.1"; ref_gene_id "ENSG00000242444";
chr12	StringTie	exon	4117888	4118132	1000	-	.	gene_id "MSTRG.37592"; transcript_id "ENST00000393388"; exon_number "2"; gene_name "RP11-320N7.1"; ref_gene_id "ENSG00000242444";
chr12	StringTie	transcript	4109661	4110215	1000	-	.	gene_id "MSTRG.37592"; transcript_id "ENST00000489396"; gene_name "RP11-320N7.1"; ref_gene_id "ENSG00000242444";
chr12	StringTie	exon	4109661	4110215	1000	-	.	gene_id "MSTRG.37592"; transcript_id "ENST00000489396"; exon_number "1"; gene_name "RP11-320N7.1"; ref_gene_id "ENSG00000242444";
chr12	StringTie	transcript	4099581	4139062	1000	-	.	gene_id "MSTRG.37592"; transcript_id "MSTRG.37592.1";
chr12	StringTie	exon	4099581	4108665	1000	-	.	gene_id "MSTRG.37592"; transcript_id "MSTRG.37592.1"; exon_number "1";
chr12	StringTie	exon	4109922	4110280	1000	-	.	gene_id "MSTRG.37592"; transcript_id "MSTRG.37592.1"; exon_number "2";
chr12	StringTie	exon	4111443	4111560	1000	-	.	gene_id "MSTRG.37592"; transcript_id "MSTRG.37592.1"; exon_number "3";
chr12	StringTie	exon	4112333	4112403	1000	-	.	gene_id "MSTRG.37592"; transcript_id "MSTRG.37592.1"; exon_number "4";
chr12	StringTie	exon	4117888	4118478	1000	-	.	gene_id "MSTRG.37592"; transcript_id "MSTRG.37592.1"; exon_number "5";
chr12	StringTie	exon	4136798	4137023	1000	-	.	gene_id "MSTRG.37592"; transcript_id "MSTRG.37592.1"; exon_number "6";
chr12	StringTie	exon	4137834	4139062	1000	-	.	gene_id "MSTRG.37592"; transcript_id "MSTRG.37592.1"; exon_number "7";
chr12	StringTie	transcript	4102916	4118132	1000	-	.	gene_id "MSTRG.37592"; transcript_id "MSTRG.37592.2";
chr12	StringTie	exon	4102916	4108665	1000	-	.	gene_id "MSTRG.37592"; transcript_id "MSTRG.37592.2"; exon_number "1";
chr12	StringTie	exon	4109922	4110280	1000	-	.	gene_id "MSTRG.37592"; transcript_id "MSTRG.37592.2"; exon_number "2";
chr12	StringTie	exon	4117888	4118132	1000	-	.	gene_id "MSTRG.37592"; transcript_id "MSTRG.37592.2"; exon_number "3";
chr12	StringTie	transcript	4103877	4118184	1000	-	.	gene_id "MSTRG.37592"; transcript_id "MSTRG.37592.3";
chr12	StringTie	exon	4103877	4110234	1000	-	.	gene_id "MSTRG.37592"; transcript_id "MSTRG.37592.3"; exon_number "1";
chr12	StringTie	exon	4111443	4111560	1000	-	.	gene_id "MSTRG.37592"; transcript_id "MSTRG.37592.3"; exon_number "2";
chr12	StringTie	exon	4112333	4112403	1000	-	.	gene_id "MSTRG.37592"; transcript_id "MSTRG.37592.3"; exon_number "3";
chr12	StringTie	exon	4117888	4118184	1000	-	.	gene_id "MSTRG.37592"; transcript_id "MSTRG.37592.3"; exon_number "4";
chr12	StringTie	transcript	4103967	4118211	1000	-	.	gene_id "MSTRG.37592"; transcript_id "MSTRG.37592.4";
chr12	StringTie	exon	4103967	4108665	1000	-	.	gene_id "MSTRG.37592"; transcript_id "MSTRG.37592.4"; exon_number "1";
chr12	StringTie	exon	4109922	4110280	1000	-	.	gene_id "MSTRG.37592"; transcript_id "MSTRG.37592.4"; exon_number "2";
chr12	StringTie	exon	4111443	4111560	1000	-	.	gene_id "MSTRG.37592"; transcript_id "MSTRG.37592.4"; exon_number "3";
chr12	StringTie	exon	4112333	4112403	1000	-	.	gene_id "MSTRG.37592"; transcript_id "MSTRG.37592.4"; exon_number "4";
chr12	StringTie	exon	4117888	4117985	1000	-	.	gene_id "MSTRG.37592"; transcript_id "MSTRG.37592.4"; exon_number "5";
chr12	StringTie	exon	4118081	4118211	1000	-	.	gene_id "MSTRG.37592"; transcript_id "MSTRG.37592.4"; exon_number "6";
chr12	StringTie	transcript	4108820	4116620	1000	-	.	gene_id "MSTRG.37592"; transcript_id "MSTRG.37592.5";
chr12	StringTie	exon	4108820	4110280	1000	-	.	gene_id "MSTRG.37592"; transcript_id "MSTRG.37592.5"; exon_number "1";
chr12	StringTie	exon	4111443	4111560	1000	-	.	gene_id "MSTRG.37592"; transcript_id "MSTRG.37592.5"; exon_number "2";
chr12	StringTie	exon	4116442	4116620	1000	-	.	gene_id "MSTRG.37592"; transcript_id "MSTRG.37592.5"; exon_number "3";
chr12	StringTie	transcript	4135138	4138232	1000	-	.	gene_id "MSTRG.37592"; transcript_id "MSTRG.37592.8";
chr12	StringTie	exon	4135138	4137023	1000	-	.	gene_id "MSTRG.37592"; transcript_id "MSTRG.37592.8"; exon_number "1";
chr12	StringTie	exon	4138124	4138232	1000	-	.	gene_id "MSTRG.37592"; transcript_id "MSTRG.37592.8"; exon_number "2";
chr12	StringTie	transcript	4119542	4138927	1000	+	.	gene_id "MSTRG.37593"; transcript_id "MSTRG.37593.1";
chr12	StringTie	exon	4119542	4119786	1000	+	.	gene_id "MSTRG.37593"; transcript_id "MSTRG.37593.1"; exon_number "1";
chr12	StringTie	exon	4123292	4123469	1000	+	.	gene_id "MSTRG.37593"; transcript_id "MSTRG.37593.1"; exon_number "2";
chr12	StringTie	exon	4132452	4138927	1000	+	.	gene_id "MSTRG.37593"; transcript_id "MSTRG.37593.1"; exon_number "3";
chr12	StringTie	transcript	4119560	4151057	1000	+	.	gene_id "MSTRG.37593"; transcript_id "MSTRG.37593.2";
chr12	StringTie	exon	4119560	4119786	1000	+	.	gene_id "MSTRG.37593"; transcript_id "MSTRG.37593.2"; exon_number "1";
chr12	StringTie	exon	4123292	4128116	1000	+	.	gene_id "MSTRG.37593"; transcript_id "MSTRG.37593.2"; exon_number "2";
chr12	StringTie	exon	4150423	4151057	1000	+	.	gene_id "MSTRG.37593"; transcript_id "MSTRG.37593.2"; exon_number "3";
chr12	StringTie	transcript	4121239	4125063	1000	+	.	gene_id "MSTRG.37593"; transcript_id "MSTRG.37593.3";
chr12	StringTie	exon	4121239	4121514	1000	+	.	gene_id "MSTRG.37593"; transcript_id "MSTRG.37593.3"; exon_number "1";
chr12	StringTie	exon	4123292	4125063	1000	+	.	gene_id "MSTRG.37593"; transcript_id "MSTRG.37593.3"; exon_number "2";
chr12	StringTie	transcript	4152017	4157087	1000	+	.	gene_id "MSTRG.37594"; transcript_id "MSTRG.37594.1";
chr12	StringTie	exon	4152017	4157087	1000	+	.	gene_id "MSTRG.37594"; transcript_id "MSTRG.37594.1"; exon_number "1";
chr12	StringTie	transcript	4158774	4164560	1000	+	.	gene_id "MSTRG.37595"; transcript_id "MSTRG.37595.1";
chr12	StringTie	exon	4158774	4164560	1000	+	.	gene_id "MSTRG.37595"; transcript_id "MSTRG.37595.1"; exon_number "1";
chr12	StringTie	transcript	4169328	4170067	1000	.	.	gene_id "MSTRG.37596"; transcript_id "MSTRG.37596.1";
chr12	StringTie	exon	4169328	4170067	1000	.	.	gene_id "MSTRG.37596"; transcript_id "MSTRG.37596.1"; exon_number "1";
chr12	StringTie	transcript	4170927	4171555	1000	.	.	gene_id "MSTRG.37597"; transcript_id "MSTRG.37597.1";
chr12	StringTie	exon	4170927	4171555	1000	.	.	gene_id "MSTRG.37597"; transcript_id "MSTRG.37597.1"; exon_number "1";
chr12	StringTie	transcript	4172627	4186744	1000	-	.	gene_id "MSTRG.37598"; transcript_id "MSTRG.37598.1";
chr12	StringTie	exon	4172627	4173342	1000	-	.	gene_id "MSTRG.37598"; transcript_id "MSTRG.37598.1"; exon_number "1";
chr12	StringTie	exon	4174017	4174148	1000	-	.	gene_id "MSTRG.37598"; transcript_id "MSTRG.37598.1"; exon_number "2";
chr12	StringTie	exon	4185513	4186744	1000	-	.	gene_id "MSTRG.37598"; transcript_id "MSTRG.37598.1"; exon_number "3";
chr12	StringTie	transcript	4172835	4179932	1000	-	.	gene_id "MSTRG.37598"; transcript_id "MSTRG.37598.2";
chr12	StringTie	exon	4172835	4179932	1000	-	.	gene_id "MSTRG.37598"; transcript_id "MSTRG.37598.2"; exon_number "1";
chr12	StringTie	transcript	4192701	4193673	1000	.	.	gene_id "MSTRG.37599"; transcript_id "MSTRG.37599.1";
chr12	StringTie	exon	4192701	4193673	1000	.	.	gene_id "MSTRG.37599"; transcript_id "MSTRG.37599.1"; exon_number "1";
chr1	StringTie	transcript	5576909	5577614	1000	.	.	gene_id "MSTRG.376"; transcript_id "MSTRG.376.1";
chr1	StringTie	exon	5576909	5577614	1000	.	.	gene_id "MSTRG.376"; transcript_id "MSTRG.376.1"; exon_number "1";
chr1	StringTie	transcript	48222687	48248644	1000	+	.	gene_id "MSTRG.3760"; transcript_id "ENST00000236495"; gene_name "SLC5A9"; ref_gene_id "ENSG00000117834";
chr1	StringTie	exon	48222687	48222898	1000	+	.	gene_id "MSTRG.3760"; transcript_id "ENST00000236495"; exon_number "1"; gene_name "SLC5A9"; ref_gene_id "ENSG00000117834";
chr1	StringTie	exon	48224724	48224795	1000	+	.	gene_id "MSTRG.3760"; transcript_id "ENST00000236495"; exon_number "2"; gene_name "SLC5A9"; ref_gene_id "ENSG00000117834";
chr1	StringTie	exon	48228850	48228954	1000	+	.	gene_id "MSTRG.3760"; transcript_id "ENST00000236495"; exon_number "3"; gene_name "SLC5A9"; ref_gene_id "ENSG00000117834";
chr1	StringTie	exon	48229103	48229177	1000	+	.	gene_id "MSTRG.3760"; transcript_id "ENST00000236495"; exon_number "4"; gene_name "SLC5A9"; ref_gene_id "ENSG00000117834";
chr1	StringTie	exon	48229295	48229459	1000	+	.	gene_id "MSTRG.3760"; transcript_id "ENST00000236495"; exon_number "5"; gene_name "SLC5A9"; ref_gene_id "ENSG00000117834";
chr1	StringTie	exon	48230600	48230705	1000	+	.	gene_id "MSTRG.3760"; transcript_id "ENST00000236495"; exon_number "6"; gene_name "SLC5A9"; ref_gene_id "ENSG00000117834";
chr1	StringTie	exon	48231545	48231625	1000	+	.	gene_id "MSTRG.3760"; transcript_id "ENST00000236495"; exon_number "7"; gene_name "SLC5A9"; ref_gene_id "ENSG00000117834";
chr1	StringTie	exon	48231946	48232151	1000	+	.	gene_id "MSTRG.3760"; transcript_id "ENST00000236495"; exon_number "8"; gene_name "SLC5A9"; ref_gene_id "ENSG00000117834";
chr1	StringTie	exon	48232367	48232502	1000	+	.	gene_id "MSTRG.3760"; transcript_id "ENST00000236495"; exon_number "9"; gene_name "SLC5A9"; ref_gene_id "ENSG00000117834";
chr1	StringTie	exon	48233655	48233762	1000	+	.	gene_id "MSTRG.3760"; transcript_id "ENST00000236495"; exon_number "10"; gene_name "SLC5A9"; ref_gene_id "ENSG00000117834";
chr1	StringTie	exon	48235729	48235879	1000	+	.	gene_id "MSTRG.3760"; transcript_id "ENST00000236495"; exon_number "11"; gene_name "SLC5A9"; ref_gene_id "ENSG00000117834";
chr1	StringTie	exon	48237679	48237847	1000	+	.	gene_id "MSTRG.3760"; transcript_id "ENST00000236495"; exon_number "12"; gene_name "SLC5A9"; ref_gene_id "ENSG00000117834";
chr1	StringTie	exon	48239322	48239537	1000	+	.	gene_id "MSTRG.3760"; transcript_id "ENST00000236495"; exon_number "13"; gene_name "SLC5A9"; ref_gene_id "ENSG00000117834";
chr1	StringTie	exon	48242457	48242616	1000	+	.	gene_id "MSTRG.3760"; transcript_id "ENST00000236495"; exon_number "14"; gene_name "SLC5A9"; ref_gene_id "ENSG00000117834";
chr1	StringTie	exon	48247335	48248644	1000	+	.	gene_id "MSTRG.3760"; transcript_id "ENST00000236495"; exon_number "15"; gene_name "SLC5A9"; ref_gene_id "ENSG00000117834";
chr1	StringTie	transcript	48222685	48247601	1000	+	.	gene_id "MSTRG.3760"; transcript_id "ENST00000425816"; gene_name "SLC5A9"; ref_gene_id "ENSG00000117834";
chr1	StringTie	exon	48222685	48222898	1000	+	.	gene_id "MSTRG.3760"; transcript_id "ENST00000425816"; exon_number "1"; gene_name "SLC5A9"; ref_gene_id "ENSG00000117834";
chr1	StringTie	exon	48224724	48224795	1000	+	.	gene_id "MSTRG.3760"; transcript_id "ENST00000425816"; exon_number "2"; gene_name "SLC5A9"; ref_gene_id "ENSG00000117834";
chr1	StringTie	exon	48228850	48228954	1000	+	.	gene_id "MSTRG.3760"; transcript_id "ENST00000425816"; exon_number "3"; gene_name "SLC5A9"; ref_gene_id "ENSG00000117834";
chr1	StringTie	exon	48229295	48229459	1000	+	.	gene_id "MSTRG.3760"; transcript_id "ENST00000425816"; exon_number "4"; gene_name "SLC5A9"; ref_gene_id "ENSG00000117834";
chr1	StringTie	exon	48230600	48230705	1000	+	.	gene_id "MSTRG.3760"; transcript_id "ENST00000425816"; exon_number "5"; gene_name "SLC5A9"; ref_gene_id "ENSG00000117834";
chr1	StringTie	exon	48231545	48231625	1000	+	.	gene_id "MSTRG.3760"; transcript_id "ENST00000425816"; exon_number "6"; gene_name "SLC5A9"; ref_gene_id "ENSG00000117834";
chr1	StringTie	exon	48232367	48232502	1000	+	.	gene_id "MSTRG.3760"; transcript_id "ENST00000425816"; exon_number "7"; gene_name "SLC5A9"; ref_gene_id "ENSG00000117834";
chr1	StringTie	exon	48233655	48233762	1000	+	.	gene_id "MSTRG.3760"; transcript_id "ENST00000425816"; exon_number "8"; gene_name "SLC5A9"; ref_gene_id "ENSG00000117834";
chr1	StringTie	exon	48235729	48235879	1000	+	.	gene_id "MSTRG.3760"; transcript_id "ENST00000425816"; exon_number "9"; gene_name "SLC5A9"; ref_gene_id "ENSG00000117834";
chr1	StringTie	exon	48237679	48237847	1000	+	.	gene_id "MSTRG.3760"; transcript_id "ENST00000425816"; exon_number "10"; gene_name "SLC5A9"; ref_gene_id "ENSG00000117834";
chr1	StringTie	exon	48239322	48239537	1000	+	.	gene_id "MSTRG.3760"; transcript_id "ENST00000425816"; exon_number "11"; gene_name "SLC5A9"; ref_gene_id "ENSG00000117834";
chr1	StringTie	exon	48242457	48242616	1000	+	.	gene_id "MSTRG.3760"; transcript_id "ENST00000425816"; exon_number "12"; gene_name "SLC5A9"; ref_gene_id "ENSG00000117834";
chr1	StringTie	exon	48247335	48247601	1000	+	.	gene_id "MSTRG.3760"; transcript_id "ENST00000425816"; exon_number "13"; gene_name "SLC5A9"; ref_gene_id "ENSG00000117834";
chr1	StringTie	transcript	48172972	48206857	1000	+	.	gene_id "MSTRG.3760"; transcript_id "ENST00000431986"; gene_name "RP5-1024N4.2"; ref_gene_id "ENSG00000223720";
chr1	StringTie	exon	48172972	48173219	1000	+	.	gene_id "MSTRG.3760"; transcript_id "ENST00000431986"; exon_number "1"; gene_name "RP5-1024N4.2"; ref_gene_id "ENSG00000223720";
chr1	StringTie	exon	48198076	48198197	1000	+	.	gene_id "MSTRG.3760"; transcript_id "ENST00000431986"; exon_number "2"; gene_name "RP5-1024N4.2"; ref_gene_id "ENSG00000223720";
chr1	StringTie	exon	48205968	48206051	1000	+	.	gene_id "MSTRG.3760"; transcript_id "ENST00000431986"; exon_number "3"; gene_name "RP5-1024N4.2"; ref_gene_id "ENSG00000223720";
chr1	StringTie	exon	48206146	48206294	1000	+	.	gene_id "MSTRG.3760"; transcript_id "ENST00000431986"; exon_number "4"; gene_name "RP5-1024N4.2"; ref_gene_id "ENSG00000223720";
chr1	StringTie	exon	48206810	48206857	1000	+	.	gene_id "MSTRG.3760"; transcript_id "ENST00000431986"; exon_number "5"; gene_name "RP5-1024N4.2"; ref_gene_id "ENSG00000223720";
chr1	StringTie	transcript	48222685	48248640	1000	+	.	gene_id "MSTRG.3760"; transcript_id "ENST00000438567"; gene_name "SLC5A9"; ref_gene_id "ENSG00000117834";
chr1	StringTie	exon	48222685	48222898	1000	+	.	gene_id "MSTRG.3760"; transcript_id "ENST00000438567"; exon_number "1"; gene_name "SLC5A9"; ref_gene_id "ENSG00000117834";
chr1	StringTie	exon	48224724	48224795	1000	+	.	gene_id "MSTRG.3760"; transcript_id "ENST00000438567"; exon_number "2"; gene_name "SLC5A9"; ref_gene_id "ENSG00000117834";
chr1	StringTie	exon	48228850	48228954	1000	+	.	gene_id "MSTRG.3760"; transcript_id "ENST00000438567"; exon_number "3"; gene_name "SLC5A9"; ref_gene_id "ENSG00000117834";
chr1	StringTie	exon	48229295	48229459	1000	+	.	gene_id "MSTRG.3760"; transcript_id "ENST00000438567"; exon_number "4"; gene_name "SLC5A9"; ref_gene_id "ENSG00000117834";
chr1	StringTie	exon	48230600	48230705	1000	+	.	gene_id "MSTRG.3760"; transcript_id "ENST00000438567"; exon_number "5"; gene_name "SLC5A9"; ref_gene_id "ENSG00000117834";
chr1	StringTie	exon	48231545	48231625	1000	+	.	gene_id "MSTRG.3760"; transcript_id "ENST00000438567"; exon_number "6"; gene_name "SLC5A9"; ref_gene_id "ENSG00000117834";
chr1	StringTie	exon	48231946	48232151	1000	+	.	gene_id "MSTRG.3760"; transcript_id "ENST00000438567"; exon_number "7"; gene_name "SLC5A9"; ref_gene_id "ENSG00000117834";
chr1	StringTie	exon	48232367	48232502	1000	+	.	gene_id "MSTRG.3760"; transcript_id "ENST00000438567"; exon_number "8"; gene_name "SLC5A9"; ref_gene_id "ENSG00000117834";
chr1	StringTie	exon	48233655	48233762	1000	+	.	gene_id "MSTRG.3760"; transcript_id "ENST00000438567"; exon_number "9"; gene_name "SLC5A9"; ref_gene_id "ENSG00000117834";
chr1	StringTie	exon	48235729	48235879	1000	+	.	gene_id "MSTRG.3760"; transcript_id "ENST00000438567"; exon_number "10"; gene_name "SLC5A9"; ref_gene_id "ENSG00000117834";
chr1	StringTie	exon	48237679	48237847	1000	+	.	gene_id "MSTRG.3760"; transcript_id "ENST00000438567"; exon_number "11"; gene_name "SLC5A9"; ref_gene_id "ENSG00000117834";
chr1	StringTie	exon	48239322	48239537	1000	+	.	gene_id "MSTRG.3760"; transcript_id "ENST00000438567"; exon_number "12"; gene_name "SLC5A9"; ref_gene_id "ENSG00000117834";
chr1	StringTie	exon	48242457	48242616	1000	+	.	gene_id "MSTRG.3760"; transcript_id "ENST00000438567"; exon_number "13"; gene_name "SLC5A9"; ref_gene_id "ENSG00000117834";
chr1	StringTie	exon	48247335	48248640	1000	+	.	gene_id "MSTRG.3760"; transcript_id "ENST00000438567"; exon_number "14"; gene_name "SLC5A9"; ref_gene_id "ENSG00000117834";
chr1	StringTie	transcript	48222739	48237707	1000	+	.	gene_id "MSTRG.3760"; transcript_id "ENST00000441260"; gene_name "SLC5A9"; ref_gene_id "ENSG00000117834";
chr1	StringTie	exon	48222739	48222898	1000	+	.	gene_id "MSTRG.3760"; transcript_id "ENST00000441260"; exon_number "1"; gene_name "SLC5A9"; ref_gene_id "ENSG00000117834";
chr1	StringTie	exon	48224724	48224795	1000	+	.	gene_id "MSTRG.3760"; transcript_id "ENST00000441260"; exon_number "2"; gene_name "SLC5A9"; ref_gene_id "ENSG00000117834";
chr1	StringTie	exon	48228850	48228954	1000	+	.	gene_id "MSTRG.3760"; transcript_id "ENST00000441260"; exon_number "3"; gene_name "SLC5A9"; ref_gene_id "ENSG00000117834";
chr1	StringTie	exon	48229295	48229459	1000	+	.	gene_id "MSTRG.3760"; transcript_id "ENST00000441260"; exon_number "4"; gene_name "SLC5A9"; ref_gene_id "ENSG00000117834";
chr1	StringTie	exon	48230667	48230705	1000	+	.	gene_id "MSTRG.3760"; transcript_id "ENST00000441260"; exon_number "5"; gene_name "SLC5A9"; ref_gene_id "ENSG00000117834";
chr1	StringTie	exon	48231545	48231625	1000	+	.	gene_id "MSTRG.3760"; transcript_id "ENST00000441260"; exon_number "6"; gene_name "SLC5A9"; ref_gene_id "ENSG00000117834";
chr1	StringTie	exon	48232367	48232502	1000	+	.	gene_id "MSTRG.3760"; transcript_id "ENST00000441260"; exon_number "7"; gene_name "SLC5A9"; ref_gene_id "ENSG00000117834";
chr1	StringTie	exon	48233655	48233762	1000	+	.	gene_id "MSTRG.3760"; transcript_id "ENST00000441260"; exon_number "8"; gene_name "SLC5A9"; ref_gene_id "ENSG00000117834";
chr1	StringTie	exon	48235729	48235879	1000	+	.	gene_id "MSTRG.3760"; transcript_id "ENST00000441260"; exon_number "9"; gene_name "SLC5A9"; ref_gene_id "ENSG00000117834";
chr1	StringTie	exon	48237679	48237707	1000	+	.	gene_id "MSTRG.3760"; transcript_id "ENST00000441260"; exon_number "10"; gene_name "SLC5A9"; ref_gene_id "ENSG00000117834";
chr1	StringTie	transcript	48240384	48248638	1000	+	.	gene_id "MSTRG.3760"; transcript_id "ENST00000471020"; gene_name "SLC5A9"; ref_gene_id "ENSG00000117834";
chr1	StringTie	exon	48240384	48240520	1000	+	.	gene_id "MSTRG.3760"; transcript_id "ENST00000471020"; exon_number "1"; gene_name "SLC5A9"; ref_gene_id "ENSG00000117834";
chr1	StringTie	exon	48241097	48241211	1000	+	.	gene_id "MSTRG.3760"; transcript_id "ENST00000471020"; exon_number "2"; gene_name "SLC5A9"; ref_gene_id "ENSG00000117834";
chr1	StringTie	exon	48241944	48242216	1000	+	.	gene_id "MSTRG.3760"; transcript_id "ENST00000471020"; exon_number "3"; gene_name "SLC5A9"; ref_gene_id "ENSG00000117834";
chr1	StringTie	exon	48242457	48242616	1000	+	.	gene_id "MSTRG.3760"; transcript_id "ENST00000471020"; exon_number "4"; gene_name "SLC5A9"; ref_gene_id "ENSG00000117834";
chr1	StringTie	exon	48247335	48248638	1000	+	.	gene_id "MSTRG.3760"; transcript_id "ENST00000471020"; exon_number "5"; gene_name "SLC5A9"; ref_gene_id "ENSG00000117834";
chr1	StringTie	transcript	48222707	48248643	1000	+	.	gene_id "MSTRG.3760"; transcript_id "ENST00000493837"; gene_name "SLC5A9"; ref_gene_id "ENSG00000117834";
chr1	StringTie	exon	48222707	48222898	1000	+	.	gene_id "MSTRG.3760"; transcript_id "ENST00000493837"; exon_number "1"; gene_name "SLC5A9"; ref_gene_id "ENSG00000117834";
chr1	StringTie	exon	48224724	48224795	1000	+	.	gene_id "MSTRG.3760"; transcript_id "ENST00000493837"; exon_number "2"; gene_name "SLC5A9"; ref_gene_id "ENSG00000117834";
chr1	StringTie	exon	48228850	48229459	1000	+	.	gene_id "MSTRG.3760"; transcript_id "ENST00000493837"; exon_number "3"; gene_name "SLC5A9"; ref_gene_id "ENSG00000117834";
chr1	StringTie	exon	48230667	48230705	1000	+	.	gene_id "MSTRG.3760"; transcript_id "ENST00000493837"; exon_number "4"; gene_name "SLC5A9"; ref_gene_id "ENSG00000117834";
chr1	StringTie	exon	48231545	48232151	1000	+	.	gene_id "MSTRG.3760"; transcript_id "ENST00000493837"; exon_number "5"; gene_name "SLC5A9"; ref_gene_id "ENSG00000117834";
chr1	StringTie	exon	48232367	48232502	1000	+	.	gene_id "MSTRG.3760"; transcript_id "ENST00000493837"; exon_number "6"; gene_name "SLC5A9"; ref_gene_id "ENSG00000117834";
chr1	StringTie	exon	48233655	48233762	1000	+	.	gene_id "MSTRG.3760"; transcript_id "ENST00000493837"; exon_number "7"; gene_name "SLC5A9"; ref_gene_id "ENSG00000117834";
chr1	StringTie	exon	48235729	48235879	1000	+	.	gene_id "MSTRG.3760"; transcript_id "ENST00000493837"; exon_number "8"; gene_name "SLC5A9"; ref_gene_id "ENSG00000117834";
chr1	StringTie	exon	48237679	48237847	1000	+	.	gene_id "MSTRG.3760"; transcript_id "ENST00000493837"; exon_number "9"; gene_name "SLC5A9"; ref_gene_id "ENSG00000117834";
chr1	StringTie	exon	48239322	48239537	1000	+	.	gene_id "MSTRG.3760"; transcript_id "ENST00000493837"; exon_number "10"; gene_name "SLC5A9"; ref_gene_id "ENSG00000117834";
chr1	StringTie	exon	48242457	48242616	1000	+	.	gene_id "MSTRG.3760"; transcript_id "ENST00000493837"; exon_number "11"; gene_name "SLC5A9"; ref_gene_id "ENSG00000117834";
chr1	StringTie	exon	48247335	48248643	1000	+	.	gene_id "MSTRG.3760"; transcript_id "ENST00000493837"; exon_number "12"; gene_name "SLC5A9"; ref_gene_id "ENSG00000117834";
chr1	StringTie	transcript	48238426	48242578	1000	+	.	gene_id "MSTRG.3760"; transcript_id "ENST00000525901"; gene_name "SLC5A9"; ref_gene_id "ENSG00000117834";
chr1	StringTie	exon	48238426	48238576	1000	+	.	gene_id "MSTRG.3760"; transcript_id "ENST00000525901"; exon_number "1"; gene_name "SLC5A9"; ref_gene_id "ENSG00000117834";
chr1	StringTie	exon	48239322	48239537	1000	+	.	gene_id "MSTRG.3760"; transcript_id "ENST00000525901"; exon_number "2"; gene_name "SLC5A9"; ref_gene_id "ENSG00000117834";
chr1	StringTie	exon	48242457	48242578	1000	+	.	gene_id "MSTRG.3760"; transcript_id "ENST00000525901"; exon_number "3"; gene_name "SLC5A9"; ref_gene_id "ENSG00000117834";
chr1	StringTie	transcript	48229080	48231578	1000	+	.	gene_id "MSTRG.3760"; transcript_id "ENST00000527929"; gene_name "SLC5A9"; ref_gene_id "ENSG00000117834";
chr1	StringTie	exon	48229080	48229459	1000	+	.	gene_id "MSTRG.3760"; transcript_id "ENST00000527929"; exon_number "1"; gene_name "SLC5A9"; ref_gene_id "ENSG00000117834";
chr1	StringTie	exon	48230600	48230705	1000	+	.	gene_id "MSTRG.3760"; transcript_id "ENST00000527929"; exon_number "2"; gene_name "SLC5A9"; ref_gene_id "ENSG00000117834";
chr1	StringTie	exon	48231545	48231578	1000	+	.	gene_id "MSTRG.3760"; transcript_id "ENST00000527929"; exon_number "3"; gene_name "SLC5A9"; ref_gene_id "ENSG00000117834";
chr1	StringTie	transcript	48239387	48247718	1000	+	.	gene_id "MSTRG.3760"; transcript_id "ENST00000532322"; gene_name "SLC5A9"; ref_gene_id "ENSG00000117834";
chr1	StringTie	exon	48239387	48239537	1000	+	.	gene_id "MSTRG.3760"; transcript_id "ENST00000532322"; exon_number "1"; gene_name "SLC5A9"; ref_gene_id "ENSG00000117834";
chr1	StringTie	exon	48241944	48242216	1000	+	.	gene_id "MSTRG.3760"; transcript_id "ENST00000532322"; exon_number "2"; gene_name "SLC5A9"; ref_gene_id "ENSG00000117834";
chr1	StringTie	exon	48242457	48242616	1000	+	.	gene_id "MSTRG.3760"; transcript_id "ENST00000532322"; exon_number "3"; gene_name "SLC5A9"; ref_gene_id "ENSG00000117834";
chr1	StringTie	exon	48247335	48247718	1000	+	.	gene_id "MSTRG.3760"; transcript_id "ENST00000532322"; exon_number "4"; gene_name "SLC5A9"; ref_gene_id "ENSG00000117834";
chr1	StringTie	transcript	48222685	48247601	1000	+	.	gene_id "MSTRG.3760"; transcript_id "ENST00000533824"; gene_name "SLC5A9"; ref_gene_id "ENSG00000117834";
chr1	StringTie	exon	48222685	48222898	1000	+	.	gene_id "MSTRG.3760"; transcript_id "ENST00000533824"; exon_number "1"; gene_name "SLC5A9"; ref_gene_id "ENSG00000117834";
chr1	StringTie	exon	48224724	48224795	1000	+	.	gene_id "MSTRG.3760"; transcript_id "ENST00000533824"; exon_number "2"; gene_name "SLC5A9"; ref_gene_id "ENSG00000117834";
chr1	StringTie	exon	48228850	48228954	1000	+	.	gene_id "MSTRG.3760"; transcript_id "ENST00000533824"; exon_number "3"; gene_name "SLC5A9"; ref_gene_id "ENSG00000117834";
chr1	StringTie	exon	48229103	48229165	1000	+	.	gene_id "MSTRG.3760"; transcript_id "ENST00000533824"; exon_number "4"; gene_name "SLC5A9"; ref_gene_id "ENSG00000117834";
chr1	StringTie	exon	48229295	48229459	1000	+	.	gene_id "MSTRG.3760"; transcript_id "ENST00000533824"; exon_number "5"; gene_name "SLC5A9"; ref_gene_id "ENSG00000117834";
chr1	StringTie	exon	48230600	48230705	1000	+	.	gene_id "MSTRG.3760"; transcript_id "ENST00000533824"; exon_number "6"; gene_name "SLC5A9"; ref_gene_id "ENSG00000117834";
chr1	StringTie	exon	48231545	48231625	1000	+	.	gene_id "MSTRG.3760"; transcript_id "ENST00000533824"; exon_number "7"; gene_name "SLC5A9"; ref_gene_id "ENSG00000117834";
chr1	StringTie	exon	48231946	48232151	1000	+	.	gene_id "MSTRG.3760"; transcript_id "ENST00000533824"; exon_number "8"; gene_name "SLC5A9"; ref_gene_id "ENSG00000117834";
chr1	StringTie	exon	48232367	48232502	1000	+	.	gene_id "MSTRG.3760"; transcript_id "ENST00000533824"; exon_number "9"; gene_name "SLC5A9"; ref_gene_id "ENSG00000117834";
chr1	StringTie	exon	48233655	48233762	1000	+	.	gene_id "MSTRG.3760"; transcript_id "ENST00000533824"; exon_number "10"; gene_name "SLC5A9"; ref_gene_id "ENSG00000117834";
chr1	StringTie	exon	48235729	48235879	1000	+	.	gene_id "MSTRG.3760"; transcript_id "ENST00000533824"; exon_number "11"; gene_name "SLC5A9"; ref_gene_id "ENSG00000117834";
chr1	StringTie	exon	48237679	48237847	1000	+	.	gene_id "MSTRG.3760"; transcript_id "ENST00000533824"; exon_number "12"; gene_name "SLC5A9"; ref_gene_id "ENSG00000117834";
chr1	StringTie	exon	48239322	48239537	1000	+	.	gene_id "MSTRG.3760"; transcript_id "ENST00000533824"; exon_number "13"; gene_name "SLC5A9"; ref_gene_id "ENSG00000117834";
chr1	StringTie	exon	48242457	48242616	1000	+	.	gene_id "MSTRG.3760"; transcript_id "ENST00000533824"; exon_number "14"; gene_name "SLC5A9"; ref_gene_id "ENSG00000117834";
chr1	StringTie	exon	48247335	48247601	1000	+	.	gene_id "MSTRG.3760"; transcript_id "ENST00000533824"; exon_number "15"; gene_name "SLC5A9"; ref_gene_id "ENSG00000117834";
chr1	StringTie	transcript	48150056	48177531	1000	+	.	gene_id "MSTRG.3760"; transcript_id "MSTRG.3760.1";
chr1	StringTie	exon	48150056	48150223	1000	+	.	gene_id "MSTRG.3760"; transcript_id "MSTRG.3760.1"; exon_number "1";
chr1	StringTie	exon	48159345	48159426	1000	+	.	gene_id "MSTRG.3760"; transcript_id "MSTRG.3760.1"; exon_number "2";
chr1	StringTie	exon	48172488	48172646	1000	+	.	gene_id "MSTRG.3760"; transcript_id "MSTRG.3760.1"; exon_number "3";
chr1	StringTie	exon	48172886	48173219	1000	+	.	gene_id "MSTRG.3760"; transcript_id "MSTRG.3760.1"; exon_number "4";
chr1	StringTie	exon	48177513	48177531	1000	+	.	gene_id "MSTRG.3760"; transcript_id "MSTRG.3760.1"; exon_number "5";
chr1	StringTie	transcript	48159343	48178694	1000	+	.	gene_id "MSTRG.3760"; transcript_id "MSTRG.3760.10";
chr1	StringTie	exon	48159343	48159426	1000	+	.	gene_id "MSTRG.3760"; transcript_id "MSTRG.3760.10"; exon_number "1";
chr1	StringTie	exon	48178509	48178694	1000	+	.	gene_id "MSTRG.3760"; transcript_id "MSTRG.3760.10"; exon_number "2";
chr1	StringTie	transcript	48228850	48248685	1000	+	.	gene_id "MSTRG.3760"; transcript_id "MSTRG.3760.100";
chr1	StringTie	exon	48228850	48229459	1000	+	.	gene_id "MSTRG.3760"; transcript_id "MSTRG.3760.100"; exon_number "1";
chr1	StringTie	exon	48230600	48230705	1000	+	.	gene_id "MSTRG.3760"; transcript_id "MSTRG.3760.100"; exon_number "2";
chr1	StringTie	exon	48231466	48231625	1000	+	.	gene_id "MSTRG.3760"; transcript_id "MSTRG.3760.100"; exon_number "3";
chr1	StringTie	exon	48231946	48232502	1000	+	.	gene_id "MSTRG.3760"; transcript_id "MSTRG.3760.100"; exon_number "4";
chr1	StringTie	exon	48233655	48233762	1000	+	.	gene_id "MSTRG.3760"; transcript_id "MSTRG.3760.100"; exon_number "5";
chr1	StringTie	exon	48235729	48237847	1000	+	.	gene_id "MSTRG.3760"; transcript_id "MSTRG.3760.100"; exon_number "6";
chr1	StringTie	exon	48239322	48239537	1000	+	.	gene_id "MSTRG.3760"; transcript_id "MSTRG.3760.100"; exon_number "7";
chr1	StringTie	exon	48242457	48242616	1000	+	.	gene_id "MSTRG.3760"; transcript_id "MSTRG.3760.100"; exon_number "8";
chr1	StringTie	exon	48247335	48248685	1000	+	.	gene_id "MSTRG.3760"; transcript_id "MSTRG.3760.100"; exon_number "9";
chr1	StringTie	transcript	48228850	48248685	1000	+	.	gene_id "MSTRG.3760"; transcript_id "MSTRG.3760.101";
chr1	StringTie	exon	48228850	48228954	1000	+	.	gene_id "MSTRG.3760"; transcript_id "MSTRG.3760.101"; exon_number "1";
chr1	StringTie	exon	48229103	48229116	1000	+	.	gene_id "MSTRG.3760"; transcript_id "MSTRG.3760.101"; exon_number "2";
chr1	StringTie	exon	48229295	48229459	1000	+	.	gene_id "MSTRG.3760"; transcript_id "MSTRG.3760.101"; exon_number "3";
chr1	StringTie	exon	48230600	48230705	1000	+	.	gene_id "MSTRG.3760"; transcript_id "MSTRG.3760.101"; exon_number "4";
chr1	StringTie	exon	48231545	48231625	1000	+	.	gene_id "MSTRG.3760"; transcript_id "MSTRG.3760.101"; exon_number "5";
chr1	StringTie	exon	48231946	48232502	1000	+	.	gene_id "MSTRG.3760"; transcript_id "MSTRG.3760.101"; exon_number "6";
chr1	StringTie	exon	48233655	48233762	1000	+	.	gene_id "MSTRG.3760"; transcript_id "MSTRG.3760.101"; exon_number "7";
chr1	StringTie	exon	48235729	48237847	1000	+	.	gene_id "MSTRG.3760"; transcript_id "MSTRG.3760.101"; exon_number "8";
chr1	StringTie	exon	48239322	48239537	1000	+	.	gene_id "MSTRG.3760"; transcript_id "MSTRG.3760.101"; exon_number "9";
chr1	StringTie	exon	48242457	48242616	1000	+	.	gene_id "MSTRG.3760"; transcript_id "MSTRG.3760.101"; exon_number "10";
chr1	StringTie	exon	48247335	48248685	1000	+	.	gene_id "MSTRG.3760"; transcript_id "MSTRG.3760.101"; exon_number "11";
chr1	StringTie	transcript	48228862	48248609	1000	+	.	gene_id "MSTRG.3760"; transcript_id "MSTRG.3760.102";
chr1	StringTie	exon	48228862	48229459	1000	+	.	gene_id "MSTRG.3760"; transcript_id "MSTRG.3760.102"; exon_number "1";
chr1	StringTie	exon	48230667	48230705	1000	+	.	gene_id "MSTRG.3760"; transcript_id "MSTRG.3760.102"; exon_number "2";
chr1	StringTie	exon	48231545	48231625	1000	+	.	gene_id "MSTRG.3760"; transcript_id "MSTRG.3760.102"; exon_number "3";
chr1	StringTie	exon	48231946	48232151	1000	+	.	gene_id "MSTRG.3760"; transcript_id "MSTRG.3760.102"; exon_number "4";
chr1	StringTie	exon	48232367	48232502	1000	+	.	gene_id "MSTRG.3760"; transcript_id "MSTRG.3760.102"; exon_number "5";
chr1	StringTie	exon	48233655	48233762	1000	+	.	gene_id "MSTRG.3760"; transcript_id "MSTRG.3760.102"; exon_number "6";
chr1	StringTie	exon	48235729	48235879	1000	+	.	gene_id "MSTRG.3760"; transcript_id "MSTRG.3760.102"; exon_number "7";
chr1	StringTie	exon	48237679	48237847	1000	+	.	gene_id "MSTRG.3760"; transcript_id "MSTRG.3760.102"; exon_number "8";
chr1	StringTie	exon	48239322	48239537	1000	+	.	gene_id "MSTRG.3760"; transcript_id "MSTRG.3760.102"; exon_number "9";
chr1	StringTie	exon	48242457	48242616	1000	+	.	gene_id "MSTRG.3760"; transcript_id "MSTRG.3760.102"; exon_number "10";
chr1	StringTie	exon	48247335	48248609	1000	+	.	gene_id "MSTRG.3760"; transcript_id "MSTRG.3760.102"; exon_number "11";
chr1	StringTie	transcript	48228934	48248626	1000	+	.	gene_id "MSTRG.3760"; transcript_id "MSTRG.3760.103";
chr1	StringTie	exon	48228934	48228954	1000	+	.	gene_id "MSTRG.3760"; transcript_id "MSTRG.3760.103"; exon_number "1";
chr1	StringTie	exon	48229295	48229459	1000	+	.	gene_id "MSTRG.3760"; transcript_id "MSTRG.3760.103"; exon_number "2";
chr1	StringTie	exon	48230600	48230705	1000	+	.	gene_id "MSTRG.3760"; transcript_id "MSTRG.3760.103"; exon_number "3";
chr1	StringTie	exon	48231545	48231625	1000	+	.	gene_id "MSTRG.3760"; transcript_id "MSTRG.3760.103"; exon_number "4";
chr1	StringTie	exon	48231946	48232151	1000	+	.	gene_id "MSTRG.3760"; transcript_id "MSTRG.3760.103"; exon_number "5";
chr1	StringTie	exon	48232367	48232502	1000	+	.	gene_id "MSTRG.3760"; transcript_id "MSTRG.3760.103"; exon_number "6";
chr1	StringTie	exon	48233655	48233762	1000	+	.	gene_id "MSTRG.3760"; transcript_id "MSTRG.3760.103"; exon_number "7";
chr1	StringTie	exon	48235729	48235879	1000	+	.	gene_id "MSTRG.3760"; transcript_id "MSTRG.3760.103"; exon_number "8";
chr1	StringTie	exon	48237679	48237847	1000	+	.	gene_id "MSTRG.3760"; transcript_id "MSTRG.3760.103"; exon_number "9";
chr1	StringTie	exon	48239322	48239537	1000	+	.	gene_id "MSTRG.3760"; transcript_id "MSTRG.3760.103"; exon_number "10";
chr1	StringTie	exon	48242457	48242616	1000	+	.	gene_id "MSTRG.3760"; transcript_id "MSTRG.3760.103"; exon_number "11";
chr1	StringTie	exon	48244620	48244693	1000	+	.	gene_id "MSTRG.3760"; transcript_id "MSTRG.3760.103"; exon_number "12";
chr1	StringTie	exon	48247335	48248626	1000	+	.	gene_id "MSTRG.3760"; transcript_id "MSTRG.3760.103"; exon_number "13";
chr1	StringTie	transcript	48228955	48248653	1000	+	.	gene_id "MSTRG.3760"; transcript_id "MSTRG.3760.104";
chr1	StringTie	exon	48228955	48229459	1000	+	.	gene_id "MSTRG.3760"; transcript_id "MSTRG.3760.104"; exon_number "1";
chr1	StringTie	exon	48230667	48230705	1000	+	.	gene_id "MSTRG.3760"; transcript_id "MSTRG.3760.104"; exon_number "2";
chr1	StringTie	exon	48231545	48231625	1000	+	.	gene_id "MSTRG.3760"; transcript_id "MSTRG.3760.104"; exon_number "3";
chr1	StringTie	exon	48232367	48232502	1000	+	.	gene_id "MSTRG.3760"; transcript_id "MSTRG.3760.104"; exon_number "4";
chr1	StringTie	exon	48233655	48233762	1000	+	.	gene_id "MSTRG.3760"; transcript_id "MSTRG.3760.104"; exon_number "5";
chr1	StringTie	exon	48235729	48237847	1000	+	.	gene_id "MSTRG.3760"; transcript_id "MSTRG.3760.104"; exon_number "6";
chr1	StringTie	exon	48239322	48239537	1000	+	.	gene_id "MSTRG.3760"; transcript_id "MSTRG.3760.104"; exon_number "7";
chr1	StringTie	exon	48242457	48242616	1000	+	.	gene_id "MSTRG.3760"; transcript_id "MSTRG.3760.104"; exon_number "8";
chr1	StringTie	exon	48247335	48248653	1000	+	.	gene_id "MSTRG.3760"; transcript_id "MSTRG.3760.104"; exon_number "9";
chr1	StringTie	transcript	48228955	48248649	1000	+	.	gene_id "MSTRG.3760"; transcript_id "MSTRG.3760.105";
chr1	StringTie	exon	48228955	48229177	1000	+	.	gene_id "MSTRG.3760"; transcript_id "MSTRG.3760.105"; exon_number "1";
chr1	StringTie	exon	48229295	48229459	1000	+	.	gene_id "MSTRG.3760"; transcript_id "MSTRG.3760.105"; exon_number "2";
chr1	StringTie	exon	48230667	48230705	1000	+	.	gene_id "MSTRG.3760"; transcript_id "MSTRG.3760.105"; exon_number "3";
chr1	StringTie	exon	48231545	48232151	1000	+	.	gene_id "MSTRG.3760"; transcript_id "MSTRG.3760.105"; exon_number "4";
chr1	StringTie	exon	48232367	48232502	1000	+	.	gene_id "MSTRG.3760"; transcript_id "MSTRG.3760.105"; exon_number "5";
chr1	StringTie	exon	48233655	48233762	1000	+	.	gene_id "MSTRG.3760"; transcript_id "MSTRG.3760.105"; exon_number "6";
chr1	StringTie	exon	48235729	48237847	1000	+	.	gene_id "MSTRG.3760"; transcript_id "MSTRG.3760.105"; exon_number "7";
chr1	StringTie	exon	48239322	48239537	1000	+	.	gene_id "MSTRG.3760"; transcript_id "MSTRG.3760.105"; exon_number "8";
chr1	StringTie	exon	48242457	48242616	1000	+	.	gene_id "MSTRG.3760"; transcript_id "MSTRG.3760.105"; exon_number "9";
chr1	StringTie	exon	48247335	48248649	1000	+	.	gene_id "MSTRG.3760"; transcript_id "MSTRG.3760.105"; exon_number "10";
chr1	StringTie	transcript	48229567	48248685	1000	+	.	gene_id "MSTRG.3760"; transcript_id "MSTRG.3760.107";
chr1	StringTie	exon	48229567	48230705	1000	+	.	gene_id "MSTRG.3760"; transcript_id "MSTRG.3760.107"; exon_number "1";
chr1	StringTie	exon	48231466	48231594	1000	+	.	gene_id "MSTRG.3760"; transcript_id "MSTRG.3760.107"; exon_number "2";
chr1	StringTie	exon	48231946	48232502	1000	+	.	gene_id "MSTRG.3760"; transcript_id "MSTRG.3760.107"; exon_number "3";
chr1	StringTie	exon	48233655	48233762	1000	+	.	gene_id "MSTRG.3760"; transcript_id "MSTRG.3760.107"; exon_number "4";
chr1	StringTie	exon	48235729	48237847	1000	+	.	gene_id "MSTRG.3760"; transcript_id "MSTRG.3760.107"; exon_number "5";
chr1	StringTie	exon	48239322	48239537	1000	+	.	gene_id "MSTRG.3760"; transcript_id "MSTRG.3760.107"; exon_number "6";
chr1	StringTie	exon	48242457	48242616	1000	+	.	gene_id "MSTRG.3760"; transcript_id "MSTRG.3760.107"; exon_number "7";
chr1	StringTie	exon	48247335	48248685	1000	+	.	gene_id "MSTRG.3760"; transcript_id "MSTRG.3760.107"; exon_number "8";
chr1	StringTie	transcript	48229576	48247718	1000	+	.	gene_id "MSTRG.3760"; transcript_id "MSTRG.3760.108";
chr1	StringTie	exon	48229576	48235879	1000	+	.	gene_id "MSTRG.3760"; transcript_id "MSTRG.3760.108"; exon_number "1";
chr1	StringTie	exon	48237679	48237847	1000	+	.	gene_id "MSTRG.3760"; transcript_id "MSTRG.3760.108"; exon_number "2";
chr1	StringTie	exon	48239322	48239537	1000	+	.	gene_id "MSTRG.3760"; transcript_id "MSTRG.3760.108"; exon_number "3";
chr1	StringTie	exon	48241944	48242216	1000	+	.	gene_id "MSTRG.3760"; transcript_id "MSTRG.3760.108"; exon_number "4";
chr1	StringTie	exon	48242457	48242616	1000	+	.	gene_id "MSTRG.3760"; transcript_id "MSTRG.3760.108"; exon_number "5";
chr1	StringTie	exon	48247335	48247718	1000	+	.	gene_id "MSTRG.3760"; transcript_id "MSTRG.3760.108"; exon_number "6";
chr1	StringTie	transcript	48229581	48248653	1000	+	.	gene_id "MSTRG.3760"; transcript_id "MSTRG.3760.109";
chr1	StringTie	exon	48229581	48230705	1000	+	.	gene_id "MSTRG.3760"; transcript_id "MSTRG.3760.109"; exon_number "1";
chr1	StringTie	exon	48231545	48232502	1000	+	.	gene_id "MSTRG.3760"; transcript_id "MSTRG.3760.109"; exon_number "2";
chr1	StringTie	exon	48233655	48233762	1000	+	.	gene_id "MSTRG.3760"; transcript_id "MSTRG.3760.109"; exon_number "3";
chr1	StringTie	exon	48235729	48236025	1000	+	.	gene_id "MSTRG.3760"; transcript_id "MSTRG.3760.109"; exon_number "4";
chr1	StringTie	exon	48237679	48239537	1000	+	.	gene_id "MSTRG.3760"; transcript_id "MSTRG.3760.109"; exon_number "5";
chr1	StringTie	exon	48241944	48242205	1000	+	.	gene_id "MSTRG.3760"; transcript_id "MSTRG.3760.109"; exon_number "6";
chr1	StringTie	exon	48242457	48242616	1000	+	.	gene_id "MSTRG.3760"; transcript_id "MSTRG.3760.109"; exon_number "7";
chr1	StringTie	exon	48247335	48248653	1000	+	.	gene_id "MSTRG.3760"; transcript_id "MSTRG.3760.109"; exon_number "8";
chr1	StringTie	transcript	48231490	48248753	1000	+	.	gene_id "MSTRG.3760"; transcript_id "MSTRG.3760.110";
chr1	StringTie	exon	48231490	48231625	1000	+	.	gene_id "MSTRG.3760"; transcript_id "MSTRG.3760.110"; exon_number "1";
chr1	StringTie	exon	48231946	48232502	1000	+	.	gene_id "MSTRG.3760"; transcript_id "MSTRG.3760.110"; exon_number "2";
chr1	StringTie	exon	48233655	48233762	1000	+	.	gene_id "MSTRG.3760"; transcript_id "MSTRG.3760.110"; exon_number "3";
chr1	StringTie	exon	48235729	48237847	1000	+	.	gene_id "MSTRG.3760"; transcript_id "MSTRG.3760.110"; exon_number "4";
chr1	StringTie	exon	48239322	48239537	1000	+	.	gene_id "MSTRG.3760"; transcript_id "MSTRG.3760.110"; exon_number "5";
chr1	StringTie	exon	48242457	48242616	1000	+	.	gene_id "MSTRG.3760"; transcript_id "MSTRG.3760.110"; exon_number "6";
chr1	StringTie	exon	48244620	48244693	1000	+	.	gene_id "MSTRG.3760"; transcript_id "MSTRG.3760.110"; exon_number "7";
chr1	StringTie	exon	48247335	48248753	1000	+	.	gene_id "MSTRG.3760"; transcript_id "MSTRG.3760.110"; exon_number "8";
chr1	StringTie	transcript	48238426	48249015	1000	+	.	gene_id "MSTRG.3760"; transcript_id "MSTRG.3760.111";
chr1	StringTie	exon	48238426	48238576	1000	+	.	gene_id "MSTRG.3760"; transcript_id "MSTRG.3760.111"; exon_number "1";
chr1	StringTie	exon	48239322	48239537	1000	+	.	gene_id "MSTRG.3760"; transcript_id "MSTRG.3760.111"; exon_number "2";
chr1	StringTie	exon	48242457	48242616	1000	+	.	gene_id "MSTRG.3760"; transcript_id "MSTRG.3760.111"; exon_number "3";
chr1	StringTie	exon	48244620	48244693	1000	+	.	gene_id "MSTRG.3760"; transcript_id "MSTRG.3760.111"; exon_number "4";
chr1	StringTie	exon	48247335	48249015	1000	+	.	gene_id "MSTRG.3760"; transcript_id "MSTRG.3760.111"; exon_number "5";
chr1	StringTie	transcript	48244921	48249131	1000	+	.	gene_id "MSTRG.3760"; transcript_id "MSTRG.3760.115";
chr1	StringTie	exon	48244921	48245625	1000	+	.	gene_id "MSTRG.3760"; transcript_id "MSTRG.3760.115"; exon_number "1";
chr1	StringTie	exon	48247335	48249131	1000	+	.	gene_id "MSTRG.3760"; transcript_id "MSTRG.3760.115"; exon_number "2";
chr1	StringTie	transcript	48245295	48247021	1000	+	.	gene_id "MSTRG.3760"; transcript_id "MSTRG.3760.116";
chr1	StringTie	exon	48245295	48245625	1000	+	.	gene_id "MSTRG.3760"; transcript_id "MSTRG.3760.116"; exon_number "1";
chr1	StringTie	exon	48247001	48247021	1000	+	.	gene_id "MSTRG.3760"; transcript_id "MSTRG.3760.116"; exon_number "2";
chr1	StringTie	transcript	48247135	48248597	1000	+	.	gene_id "MSTRG.3760"; transcript_id "MSTRG.3760.117";
chr1	StringTie	exon	48247135	48247166	1000	+	.	gene_id "MSTRG.3760"; transcript_id "MSTRG.3760.117"; exon_number "1";
chr1	StringTie	exon	48247335	48248597	1000	+	.	gene_id "MSTRG.3760"; transcript_id "MSTRG.3760.117"; exon_number "2";
chr1	StringTie	transcript	48198006	48248638	1000	+	.	gene_id "MSTRG.3760"; transcript_id "MSTRG.3760.12";
chr1	StringTie	exon	48198006	48198197	1000	+	.	gene_id "MSTRG.3760"; transcript_id "MSTRG.3760.12"; exon_number "1";
chr1	StringTie	exon	48222664	48222898	1000	+	.	gene_id "MSTRG.3760"; transcript_id "MSTRG.3760.12"; exon_number "2";
chr1	StringTie	exon	48224724	48224795	1000	+	.	gene_id "MSTRG.3760"; transcript_id "MSTRG.3760.12"; exon_number "3";
chr1	StringTie	exon	48228850	48229459	1000	+	.	gene_id "MSTRG.3760"; transcript_id "MSTRG.3760.12"; exon_number "4";
chr1	StringTie	exon	48230600	48230705	1000	+	.	gene_id "MSTRG.3760"; transcript_id "MSTRG.3760.12"; exon_number "5";
chr1	StringTie	exon	48231545	48231625	1000	+	.	gene_id "MSTRG.3760"; transcript_id "MSTRG.3760.12"; exon_number "6";
chr1	StringTie	exon	48232367	48232502	1000	+	.	gene_id "MSTRG.3760"; transcript_id "MSTRG.3760.12"; exon_number "7";
chr1	StringTie	exon	48233655	48233762	1000	+	.	gene_id "MSTRG.3760"; transcript_id "MSTRG.3760.12"; exon_number "8";
chr1	StringTie	exon	48235729	48236025	1000	+	.	gene_id "MSTRG.3760"; transcript_id "MSTRG.3760.12"; exon_number "9";
chr1	StringTie	exon	48237679	48237847	1000	+	.	gene_id "MSTRG.3760"; transcript_id "MSTRG.3760.12"; exon_number "10";
chr1	StringTie	exon	48239322	48239537	1000	+	.	gene_id "MSTRG.3760"; transcript_id "MSTRG.3760.12"; exon_number "11";
chr1	StringTie	exon	48242457	48242616	1000	+	.	gene_id "MSTRG.3760"; transcript_id "MSTRG.3760.12"; exon_number "12";
chr1	StringTie	exon	48247335	48248638	1000	+	.	gene_id "MSTRG.3760"; transcript_id "MSTRG.3760.12"; exon_number "13";
chr1	StringTie	transcript	48198036	48249353	1000	+	.	gene_id "MSTRG.3760"; transcript_id "MSTRG.3760.13";
chr1	StringTie	exon	48198036	48198197	1000	+	.	gene_id "MSTRG.3760"; transcript_id "MSTRG.3760.13"; exon_number "1";
chr1	StringTie	exon	48222664	48222898	1000	+	.	gene_id "MSTRG.3760"; transcript_id "MSTRG.3760.13"; exon_number "2";
chr1	StringTie	exon	48224724	48224795	1000	+	.	gene_id "MSTRG.3760"; transcript_id "MSTRG.3760.13"; exon_number "3";
chr1	StringTie	exon	48228850	48228954	1000	+	.	gene_id "MSTRG.3760"; transcript_id "MSTRG.3760.13"; exon_number "4";
chr1	StringTie	exon	48229103	48229459	1000	+	.	gene_id "MSTRG.3760"; transcript_id "MSTRG.3760.13"; exon_number "5";
chr1	StringTie	exon	48230600	48230705	1000	+	.	gene_id "MSTRG.3760"; transcript_id "MSTRG.3760.13"; exon_number "6";
chr1	StringTie	exon	48231545	48231625	1000	+	.	gene_id "MSTRG.3760"; transcript_id "MSTRG.3760.13"; exon_number "7";
chr1	StringTie	exon	48231946	48232151	1000	+	.	gene_id "MSTRG.3760"; transcript_id "MSTRG.3760.13"; exon_number "8";
chr1	StringTie	exon	48232367	48232502	1000	+	.	gene_id "MSTRG.3760"; transcript_id "MSTRG.3760.13"; exon_number "9";
chr1	StringTie	exon	48233655	48233762	1000	+	.	gene_id "MSTRG.3760"; transcript_id "MSTRG.3760.13"; exon_number "10";
chr1	StringTie	exon	48235729	48235879	1000	+	.	gene_id "MSTRG.3760"; transcript_id "MSTRG.3760.13"; exon_number "11";
chr1	StringTie	exon	48237679	48237847	1000	+	.	gene_id "MSTRG.3760"; transcript_id "MSTRG.3760.13"; exon_number "12";
chr1	StringTie	exon	48239322	48239537	1000	+	.	gene_id "MSTRG.3760"; transcript_id "MSTRG.3760.13"; exon_number "13";
chr1	StringTie	exon	48242457	48242616	1000	+	.	gene_id "MSTRG.3760"; transcript_id "MSTRG.3760.13"; exon_number "14";
chr1	StringTie	exon	48247335	48249353	1000	+	.	gene_id "MSTRG.3760"; transcript_id "MSTRG.3760.13"; exon_number "15";
chr1	StringTie	transcript	48198036	48248704	1000	+	.	gene_id "MSTRG.3760"; transcript_id "MSTRG.3760.14";
chr1	StringTie	exon	48198036	48198197	1000	+	.	gene_id "MSTRG.3760"; transcript_id "MSTRG.3760.14"; exon_number "1";
chr1	StringTie	exon	48222664	48222898	1000	+	.	gene_id "MSTRG.3760"; transcript_id "MSTRG.3760.14"; exon_number "2";
chr1	StringTie	exon	48224724	48224795	1000	+	.	gene_id "MSTRG.3760"; transcript_id "MSTRG.3760.14"; exon_number "3";
chr1	StringTie	exon	48228850	48229177	1000	+	.	gene_id "MSTRG.3760"; transcript_id "MSTRG.3760.14"; exon_number "4";
chr1	StringTie	exon	48229295	48229459	1000	+	.	gene_id "MSTRG.3760"; transcript_id "MSTRG.3760.14"; exon_number "5";
chr1	StringTie	exon	48230600	48230705	1000	+	.	gene_id "MSTRG.3760"; transcript_id "MSTRG.3760.14"; exon_number "6";
chr1	StringTie	exon	48231545	48232502	1000	+	.	gene_id "MSTRG.3760"; transcript_id "MSTRG.3760.14"; exon_number "7";
chr1	StringTie	exon	48233655	48233762	1000	+	.	gene_id "MSTRG.3760"; transcript_id "MSTRG.3760.14"; exon_number "8";
chr1	StringTie	exon	48235729	48237847	1000	+	.	gene_id "MSTRG.3760"; transcript_id "MSTRG.3760.14"; exon_number "9";
chr1	StringTie	exon	48239322	48239537	1000	+	.	gene_id "MSTRG.3760"; transcript_id "MSTRG.3760.14"; exon_number "10";
chr1	StringTie	exon	48242457	48242616	1000	+	.	gene_id "MSTRG.3760"; transcript_id "MSTRG.3760.14"; exon_number "11";
chr1	StringTie	exon	48247335	48248704	1000	+	.	gene_id "MSTRG.3760"; transcript_id "MSTRG.3760.14"; exon_number "12";
chr1	StringTie	transcript	48198036	48248651	1000	+	.	gene_id "MSTRG.3760"; transcript_id "MSTRG.3760.15";
chr1	StringTie	exon	48198036	48198197	1000	+	.	gene_id "MSTRG.3760"; transcript_id "MSTRG.3760.15"; exon_number "1";
chr1	StringTie	exon	48222664	48222898	1000	+	.	gene_id "MSTRG.3760"; transcript_id "MSTRG.3760.15"; exon_number "2";
chr1	StringTie	exon	48224724	48224795	1000	+	.	gene_id "MSTRG.3760"; transcript_id "MSTRG.3760.15"; exon_number "3";
chr1	StringTie	exon	48228850	48229177	1000	+	.	gene_id "MSTRG.3760"; transcript_id "MSTRG.3760.15"; exon_number "4";
chr1	StringTie	exon	48229295	48229459	1000	+	.	gene_id "MSTRG.3760"; transcript_id "MSTRG.3760.15"; exon_number "5";
chr1	StringTie	exon	48230667	48230705	1000	+	.	gene_id "MSTRG.3760"; transcript_id "MSTRG.3760.15"; exon_number "6";
chr1	StringTie	exon	48231545	48232502	1000	+	.	gene_id "MSTRG.3760"; transcript_id "MSTRG.3760.15"; exon_number "7";
chr1	StringTie	exon	48233655	48233762	1000	+	.	gene_id "MSTRG.3760"; transcript_id "MSTRG.3760.15"; exon_number "8";
chr1	StringTie	exon	48235729	48235879	1000	+	.	gene_id "MSTRG.3760"; transcript_id "MSTRG.3760.15"; exon_number "9";
chr1	StringTie	exon	48237679	48237847	1000	+	.	gene_id "MSTRG.3760"; transcript_id "MSTRG.3760.15"; exon_number "10";
chr1	StringTie	exon	48239322	48239537	1000	+	.	gene_id "MSTRG.3760"; transcript_id "MSTRG.3760.15"; exon_number "11";
chr1	StringTie	exon	48242457	48242616	1000	+	.	gene_id "MSTRG.3760"; transcript_id "MSTRG.3760.15"; exon_number "12";
chr1	StringTie	exon	48247335	48248651	1000	+	.	gene_id "MSTRG.3760"; transcript_id "MSTRG.3760.15"; exon_number "13";
chr1	StringTie	transcript	48198073	48248717	1000	+	.	gene_id "MSTRG.3760"; transcript_id "MSTRG.3760.16";
chr1	StringTie	exon	48198073	48198197	1000	+	.	gene_id "MSTRG.3760"; transcript_id "MSTRG.3760.16"; exon_number "1";
chr1	StringTie	exon	48222664	48222898	1000	+	.	gene_id "MSTRG.3760"; transcript_id "MSTRG.3760.16"; exon_number "2";
chr1	StringTie	exon	48224724	48224795	1000	+	.	gene_id "MSTRG.3760"; transcript_id "MSTRG.3760.16"; exon_number "3";
chr1	StringTie	exon	48228850	48228954	1000	+	.	gene_id "MSTRG.3760"; transcript_id "MSTRG.3760.16"; exon_number "4";
chr1	StringTie	exon	48229103	48229459	1000	+	.	gene_id "MSTRG.3760"; transcript_id "MSTRG.3760.16"; exon_number "5";
chr1	StringTie	exon	48230600	48232502	1000	+	.	gene_id "MSTRG.3760"; transcript_id "MSTRG.3760.16"; exon_number "6";
chr1	StringTie	exon	48233655	48233762	1000	+	.	gene_id "MSTRG.3760"; transcript_id "MSTRG.3760.16"; exon_number "7";
chr1	StringTie	exon	48235729	48236025	1000	+	.	gene_id "MSTRG.3760"; transcript_id "MSTRG.3760.16"; exon_number "8";
chr1	StringTie	exon	48237679	48237847	1000	+	.	gene_id "MSTRG.3760"; transcript_id "MSTRG.3760.16"; exon_number "9";
chr1	StringTie	exon	48239322	48239537	1000	+	.	gene_id "MSTRG.3760"; transcript_id "MSTRG.3760.16"; exon_number "10";
chr1	StringTie	exon	48242457	48242616	1000	+	.	gene_id "MSTRG.3760"; transcript_id "MSTRG.3760.16"; exon_number "11";
chr1	StringTie	exon	48247335	48248717	1000	+	.	gene_id "MSTRG.3760"; transcript_id "MSTRG.3760.16"; exon_number "12";
chr1	StringTie	transcript	48198073	48248731	1000	+	.	gene_id "MSTRG.3760"; transcript_id "MSTRG.3760.17";
chr1	StringTie	exon	48198073	48198197	1000	+	.	gene_id "MSTRG.3760"; transcript_id "MSTRG.3760.17"; exon_number "1";
chr1	StringTie	exon	48222664	48222898	1000	+	.	gene_id "MSTRG.3760"; transcript_id "MSTRG.3760.17"; exon_number "2";
chr1	StringTie	exon	48224724	48224795	1000	+	.	gene_id "MSTRG.3760"; transcript_id "MSTRG.3760.17"; exon_number "3";
chr1	StringTie	exon	48228850	48228954	1000	+	.	gene_id "MSTRG.3760"; transcript_id "MSTRG.3760.17"; exon_number "4";
chr1	StringTie	exon	48229295	48229459	1000	+	.	gene_id "MSTRG.3760"; transcript_id "MSTRG.3760.17"; exon_number "5";
chr1	StringTie	exon	48230600	48230705	1000	+	.	gene_id "MSTRG.3760"; transcript_id "MSTRG.3760.17"; exon_number "6";
chr1	StringTie	exon	48231545	48231625	1000	+	.	gene_id "MSTRG.3760"; transcript_id "MSTRG.3760.17"; exon_number "7";
chr1	StringTie	exon	48232367	48232502	1000	+	.	gene_id "MSTRG.3760"; transcript_id "MSTRG.3760.17"; exon_number "8";
chr1	StringTie	exon	48233655	48233762	1000	+	.	gene_id "MSTRG.3760"; transcript_id "MSTRG.3760.17"; exon_number "9";
chr1	StringTie	exon	48235729	48235879	1000	+	.	gene_id "MSTRG.3760"; transcript_id "MSTRG.3760.17"; exon_number "10";
chr1	StringTie	exon	48237679	48237847	1000	+	.	gene_id "MSTRG.3760"; transcript_id "MSTRG.3760.17"; exon_number "11";
chr1	StringTie	exon	48239322	48239537	1000	+	.	gene_id "MSTRG.3760"; transcript_id "MSTRG.3760.17"; exon_number "12";
chr1	StringTie	exon	48242457	48242616	1000	+	.	gene_id "MSTRG.3760"; transcript_id "MSTRG.3760.17"; exon_number "13";
chr1	StringTie	exon	48247335	48248731	1000	+	.	gene_id "MSTRG.3760"; transcript_id "MSTRG.3760.17"; exon_number "14";
chr1	StringTie	transcript	48198078	48250658	1000	+	.	gene_id "MSTRG.3760"; transcript_id "MSTRG.3760.18";
chr1	StringTie	exon	48198078	48198197	1000	+	.	gene_id "MSTRG.3760"; transcript_id "MSTRG.3760.18"; exon_number "1";
chr1	StringTie	exon	48222664	48222898	1000	+	.	gene_id "MSTRG.3760"; transcript_id "MSTRG.3760.18"; exon_number "2";
chr1	StringTie	exon	48224724	48224795	1000	+	.	gene_id "MSTRG.3760"; transcript_id "MSTRG.3760.18"; exon_number "3";
chr1	StringTie	exon	48228850	48228954	1000	+	.	gene_id "MSTRG.3760"; transcript_id "MSTRG.3760.18"; exon_number "4";
chr1	StringTie	exon	48229295	48229459	1000	+	.	gene_id "MSTRG.3760"; transcript_id "MSTRG.3760.18"; exon_number "5";
chr1	StringTie	exon	48230600	48230705	1000	+	.	gene_id "MSTRG.3760"; transcript_id "MSTRG.3760.18"; exon_number "6";
chr1	StringTie	exon	48231545	48231625	1000	+	.	gene_id "MSTRG.3760"; transcript_id "MSTRG.3760.18"; exon_number "7";
chr1	StringTie	exon	48231946	48232073	1000	+	.	gene_id "MSTRG.3760"; transcript_id "MSTRG.3760.18"; exon_number "8";
chr1	StringTie	exon	48232367	48232502	1000	+	.	gene_id "MSTRG.3760"; transcript_id "MSTRG.3760.18"; exon_number "9";
chr1	StringTie	exon	48233655	48233762	1000	+	.	gene_id "MSTRG.3760"; transcript_id "MSTRG.3760.18"; exon_number "10";
chr1	StringTie	exon	48235729	48235879	1000	+	.	gene_id "MSTRG.3760"; transcript_id "MSTRG.3760.18"; exon_number "11";
chr1	StringTie	exon	48237679	48237847	1000	+	.	gene_id "MSTRG.3760"; transcript_id "MSTRG.3760.18"; exon_number "12";
chr1	StringTie	exon	48239322	48239537	1000	+	.	gene_id "MSTRG.3760"; transcript_id "MSTRG.3760.18"; exon_number "13";
chr1	StringTie	exon	48242457	48242616	1000	+	.	gene_id "MSTRG.3760"; transcript_id "MSTRG.3760.18"; exon_number "14";
chr1	StringTie	exon	48247335	48250658	1000	+	.	gene_id "MSTRG.3760"; transcript_id "MSTRG.3760.18"; exon_number "15";
chr1	StringTie	transcript	48206175	48248631	1000	+	.	gene_id "MSTRG.3760"; transcript_id "MSTRG.3760.19";
chr1	StringTie	exon	48206175	48206294	1000	+	.	gene_id "MSTRG.3760"; transcript_id "MSTRG.3760.19"; exon_number "1";
chr1	StringTie	exon	48222664	48222898	1000	+	.	gene_id "MSTRG.3760"; transcript_id "MSTRG.3760.19"; exon_number "2";
chr1	StringTie	exon	48224724	48224795	1000	+	.	gene_id "MSTRG.3760"; transcript_id "MSTRG.3760.19"; exon_number "3";
chr1	StringTie	exon	48228850	48228954	1000	+	.	gene_id "MSTRG.3760"; transcript_id "MSTRG.3760.19"; exon_number "4";
chr1	StringTie	exon	48229295	48229459	1000	+	.	gene_id "MSTRG.3760"; transcript_id "MSTRG.3760.19"; exon_number "5";
chr1	StringTie	exon	48230600	48230705	1000	+	.	gene_id "MSTRG.3760"; transcript_id "MSTRG.3760.19"; exon_number "6";
chr1	StringTie	exon	48231545	48231625	1000	+	.	gene_id "MSTRG.3760"; transcript_id "MSTRG.3760.19"; exon_number "7";
chr1	StringTie	exon	48231946	48232151	1000	+	.	gene_id "MSTRG.3760"; transcript_id "MSTRG.3760.19"; exon_number "8";
chr1	StringTie	exon	48232367	48232502	1000	+	.	gene_id "MSTRG.3760"; transcript_id "MSTRG.3760.19"; exon_number "9";
chr1	StringTie	exon	48233655	48233762	1000	+	.	gene_id "MSTRG.3760"; transcript_id "MSTRG.3760.19"; exon_number "10";
chr1	StringTie	exon	48235729	48235879	1000	+	.	gene_id "MSTRG.3760"; transcript_id "MSTRG.3760.19"; exon_number "11";
chr1	StringTie	exon	48237679	48237847	1000	+	.	gene_id "MSTRG.3760"; transcript_id "MSTRG.3760.19"; exon_number "12";
chr1	StringTie	exon	48239322	48239537	1000	+	.	gene_id "MSTRG.3760"; transcript_id "MSTRG.3760.19"; exon_number "13";
chr1	StringTie	exon	48242457	48242616	1000	+	.	gene_id "MSTRG.3760"; transcript_id "MSTRG.3760.19"; exon_number "14";
chr1	StringTie	exon	48247335	48248631	1000	+	.	gene_id "MSTRG.3760"; transcript_id "MSTRG.3760.19"; exon_number "15";
chr1	StringTie	transcript	48150067	48206857	1000	+	.	gene_id "MSTRG.3760"; transcript_id "MSTRG.3760.2";
chr1	StringTie	exon	48150067	48150223	1000	+	.	gene_id "MSTRG.3760"; transcript_id "MSTRG.3760.2"; exon_number "1";
chr1	StringTie	exon	48159345	48159426	1000	+	.	gene_id "MSTRG.3760"; transcript_id "MSTRG.3760.2"; exon_number "2";
chr1	StringTie	exon	48172488	48172646	1000	+	.	gene_id "MSTRG.3760"; transcript_id "MSTRG.3760.2"; exon_number "3";
chr1	StringTie	exon	48172907	48173219	1000	+	.	gene_id "MSTRG.3760"; transcript_id "MSTRG.3760.2"; exon_number "4";
chr1	StringTie	exon	48198076	48198197	1000	+	.	gene_id "MSTRG.3760"; transcript_id "MSTRG.3760.2"; exon_number "5";
chr1	StringTie	exon	48205968	48206051	1000	+	.	gene_id "MSTRG.3760"; transcript_id "MSTRG.3760.2"; exon_number "6";
chr1	StringTie	exon	48206146	48206294	1000	+	.	gene_id "MSTRG.3760"; transcript_id "MSTRG.3760.2"; exon_number "7";
chr1	StringTie	exon	48206810	48206857	1000	+	.	gene_id "MSTRG.3760"; transcript_id "MSTRG.3760.2"; exon_number "8";
chr1	StringTie	transcript	48207110	48248631	1000	+	.	gene_id "MSTRG.3760"; transcript_id "MSTRG.3760.20";
chr1	StringTie	exon	48207110	48207514	1000	+	.	gene_id "MSTRG.3760"; transcript_id "MSTRG.3760.20"; exon_number "1";
chr1	StringTie	exon	48222664	48222898	1000	+	.	gene_id "MSTRG.3760"; transcript_id "MSTRG.3760.20"; exon_number "2";
chr1	StringTie	exon	48224724	48224795	1000	+	.	gene_id "MSTRG.3760"; transcript_id "MSTRG.3760.20"; exon_number "3";
chr1	StringTie	exon	48228850	48228954	1000	+	.	gene_id "MSTRG.3760"; transcript_id "MSTRG.3760.20"; exon_number "4";
chr1	StringTie	exon	48229295	48229459	1000	+	.	gene_id "MSTRG.3760"; transcript_id "MSTRG.3760.20"; exon_number "5";
chr1	StringTie	exon	48230600	48230705	1000	+	.	gene_id "MSTRG.3760"; transcript_id "MSTRG.3760.20"; exon_number "6";
chr1	StringTie	exon	48231545	48231625	1000	+	.	gene_id "MSTRG.3760"; transcript_id "MSTRG.3760.20"; exon_number "7";
chr1	StringTie	exon	48231946	48232151	1000	+	.	gene_id "MSTRG.3760"; transcript_id "MSTRG.3760.20"; exon_number "8";
chr1	StringTie	exon	48232367	48232502	1000	+	.	gene_id "MSTRG.3760"; transcript_id "MSTRG.3760.20"; exon_number "9";
chr1	StringTie	exon	48233655	48233762	1000	+	.	gene_id "MSTRG.3760"; transcript_id "MSTRG.3760.20"; exon_number "10";
chr1	StringTie	exon	48235729	48236025	1000	+	.	gene_id "MSTRG.3760"; transcript_id "MSTRG.3760.20"; exon_number "11";
chr1	StringTie	exon	48237679	48237847	1000	+	.	gene_id "MSTRG.3760"; transcript_id "MSTRG.3760.20"; exon_number "12";
chr1	StringTie	exon	48239322	48239537	1000	+	.	gene_id "MSTRG.3760"; transcript_id "MSTRG.3760.20"; exon_number "13";
chr1	StringTie	exon	48242457	48242616	1000	+	.	gene_id "MSTRG.3760"; transcript_id "MSTRG.3760.20"; exon_number "14";
chr1	StringTie	exon	48247335	48248631	1000	+	.	gene_id "MSTRG.3760"; transcript_id "MSTRG.3760.20"; exon_number "15";
chr1	StringTie	transcript	48207117	48261831	1000	+	.	gene_id "MSTRG.3760"; transcript_id "MSTRG.3760.21";
chr1	StringTie	exon	48207117	48207514	1000	+	.	gene_id "MSTRG.3760"; transcript_id "MSTRG.3760.21"; exon_number "1";
chr1	StringTie	exon	48222664	48222898	1000	+	.	gene_id "MSTRG.3760"; transcript_id "MSTRG.3760.21"; exon_number "2";
chr1	StringTie	exon	48224724	48224795	1000	+	.	gene_id "MSTRG.3760"; transcript_id "MSTRG.3760.21"; exon_number "3";
chr1	StringTie	exon	48228850	48228954	1000	+	.	gene_id "MSTRG.3760"; transcript_id "MSTRG.3760.21"; exon_number "4";
chr1	StringTie	exon	48229103	48229177	1000	+	.	gene_id "MSTRG.3760"; transcript_id "MSTRG.3760.21"; exon_number "5";
chr1	StringTie	exon	48229295	48229459	1000	+	.	gene_id "MSTRG.3760"; transcript_id "MSTRG.3760.21"; exon_number "6";
chr1	StringTie	exon	48230600	48230705	1000	+	.	gene_id "MSTRG.3760"; transcript_id "MSTRG.3760.21"; exon_number "7";
chr1	StringTie	exon	48231545	48231625	1000	+	.	gene_id "MSTRG.3760"; transcript_id "MSTRG.3760.21"; exon_number "8";
chr1	StringTie	exon	48231946	48232151	1000	+	.	gene_id "MSTRG.3760"; transcript_id "MSTRG.3760.21"; exon_number "9";
chr1	StringTie	exon	48232367	48232502	1000	+	.	gene_id "MSTRG.3760"; transcript_id "MSTRG.3760.21"; exon_number "10";
chr1	StringTie	exon	48233655	48233762	1000	+	.	gene_id "MSTRG.3760"; transcript_id "MSTRG.3760.21"; exon_number "11";
chr1	StringTie	exon	48235729	48235879	1000	+	.	gene_id "MSTRG.3760"; transcript_id "MSTRG.3760.21"; exon_number "12";
chr1	StringTie	exon	48237679	48237847	1000	+	.	gene_id "MSTRG.3760"; transcript_id "MSTRG.3760.21"; exon_number "13";
chr1	StringTie	exon	48239322	48239537	1000	+	.	gene_id "MSTRG.3760"; transcript_id "MSTRG.3760.21"; exon_number "14";
chr1	StringTie	exon	48242457	48242616	1000	+	.	gene_id "MSTRG.3760"; transcript_id "MSTRG.3760.21"; exon_number "15";
chr1	StringTie	exon	48247335	48261831	1000	+	.	gene_id "MSTRG.3760"; transcript_id "MSTRG.3760.21"; exon_number "16";
chr1	StringTie	transcript	48207467	48248640	1000	+	.	gene_id "MSTRG.3760"; transcript_id "MSTRG.3760.22";
chr1	StringTie	exon	48207467	48207514	1000	+	.	gene_id "MSTRG.3760"; transcript_id "MSTRG.3760.22"; exon_number "1";
chr1	StringTie	exon	48222737	48222898	1000	+	.	gene_id "MSTRG.3760"; transcript_id "MSTRG.3760.22"; exon_number "2";
chr1	StringTie	exon	48224724	48224795	1000	+	.	gene_id "MSTRG.3760"; transcript_id "MSTRG.3760.22"; exon_number "3";
chr1	StringTie	exon	48228850	48229459	1000	+	.	gene_id "MSTRG.3760"; transcript_id "MSTRG.3760.22"; exon_number "4";
chr1	StringTie	exon	48230600	48230705	1000	+	.	gene_id "MSTRG.3760"; transcript_id "MSTRG.3760.22"; exon_number "5";
chr1	StringTie	exon	48231545	48231625	1000	+	.	gene_id "MSTRG.3760"; transcript_id "MSTRG.3760.22"; exon_number "6";
chr1	StringTie	exon	48231946	48232151	1000	+	.	gene_id "MSTRG.3760"; transcript_id "MSTRG.3760.22"; exon_number "7";
chr1	StringTie	exon	48232367	48232502	1000	+	.	gene_id "MSTRG.3760"; transcript_id "MSTRG.3760.22"; exon_number "8";
chr1	StringTie	exon	48233655	48233762	1000	+	.	gene_id "MSTRG.3760"; transcript_id "MSTRG.3760.22"; exon_number "9";
chr1	StringTie	exon	48235729	48235879	1000	+	.	gene_id "MSTRG.3760"; transcript_id "MSTRG.3760.22"; exon_number "10";
chr1	StringTie	exon	48237679	48237847	1000	+	.	gene_id "MSTRG.3760"; transcript_id "MSTRG.3760.22"; exon_number "11";
chr1	StringTie	exon	48239322	48239537	1000	+	.	gene_id "MSTRG.3760"; transcript_id "MSTRG.3760.22"; exon_number "12";
chr1	StringTie	exon	48242457	48242616	1000	+	.	gene_id "MSTRG.3760"; transcript_id "MSTRG.3760.22"; exon_number "13";
chr1	StringTie	exon	48247335	48248640	1000	+	.	gene_id "MSTRG.3760"; transcript_id "MSTRG.3760.22"; exon_number "14";
chr1	StringTie	transcript	48208952	48251414	1000	+	.	gene_id "MSTRG.3760"; transcript_id "MSTRG.3760.23";
chr1	StringTie	exon	48208952	48212325	1000	+	.	gene_id "MSTRG.3760"; transcript_id "MSTRG.3760.23"; exon_number "1";
chr1	StringTie	exon	48222664	48222898	1000	+	.	gene_id "MSTRG.3760"; transcript_id "MSTRG.3760.23"; exon_number "2";
chr1	StringTie	exon	48224724	48224795	1000	+	.	gene_id "MSTRG.3760"; transcript_id "MSTRG.3760.23"; exon_number "3";
chr1	StringTie	exon	48228850	48228954	1000	+	.	gene_id "MSTRG.3760"; transcript_id "MSTRG.3760.23"; exon_number "4";
chr1	StringTie	exon	48229103	48229177	1000	+	.	gene_id "MSTRG.3760"; transcript_id "MSTRG.3760.23"; exon_number "5";
chr1	StringTie	exon	48229295	48229459	1000	+	.	gene_id "MSTRG.3760"; transcript_id "MSTRG.3760.23"; exon_number "6";
chr1	StringTie	exon	48230600	48230705	1000	+	.	gene_id "MSTRG.3760"; transcript_id "MSTRG.3760.23"; exon_number "7";
chr1	StringTie	exon	48231545	48231625	1000	+	.	gene_id "MSTRG.3760"; transcript_id "MSTRG.3760.23"; exon_number "8";
chr1	StringTie	exon	48231946	48232151	1000	+	.	gene_id "MSTRG.3760"; transcript_id "MSTRG.3760.23"; exon_number "9";
chr1	StringTie	exon	48232367	48232502	1000	+	.	gene_id "MSTRG.3760"; transcript_id "MSTRG.3760.23"; exon_number "10";
chr1	StringTie	exon	48233655	48233762	1000	+	.	gene_id "MSTRG.3760"; transcript_id "MSTRG.3760.23"; exon_number "11";
chr1	StringTie	exon	48235729	48235879	1000	+	.	gene_id "MSTRG.3760"; transcript_id "MSTRG.3760.23"; exon_number "12";
chr1	StringTie	exon	48237679	48237847	1000	+	.	gene_id "MSTRG.3760"; transcript_id "MSTRG.3760.23"; exon_number "13";
chr1	StringTie	exon	48239322	48239537	1000	+	.	gene_id "MSTRG.3760"; transcript_id "MSTRG.3760.23"; exon_number "14";
chr1	StringTie	exon	48242457	48242616	1000	+	.	gene_id "MSTRG.3760"; transcript_id "MSTRG.3760.23"; exon_number "15";
chr1	StringTie	exon	48247335	48251414	1000	+	.	gene_id "MSTRG.3760"; transcript_id "MSTRG.3760.23"; exon_number "16";
chr1	StringTie	transcript	48208952	48256328	1000	+	.	gene_id "MSTRG.3760"; transcript_id "MSTRG.3760.24";
chr1	StringTie	exon	48208952	48212325	1000	+	.	gene_id "MSTRG.3760"; transcript_id "MSTRG.3760.24"; exon_number "1";
chr1	StringTie	exon	48222664	48222898	1000	+	.	gene_id "MSTRG.3760"; transcript_id "MSTRG.3760.24"; exon_number "2";
chr1	StringTie	exon	48224724	48224795	1000	+	.	gene_id "MSTRG.3760"; transcript_id "MSTRG.3760.24"; exon_number "3";
chr1	StringTie	exon	48228850	48228954	1000	+	.	gene_id "MSTRG.3760"; transcript_id "MSTRG.3760.24"; exon_number "4";
chr1	StringTie	exon	48229295	48229459	1000	+	.	gene_id "MSTRG.3760"; transcript_id "MSTRG.3760.24"; exon_number "5";
chr1	StringTie	exon	48230600	48230705	1000	+	.	gene_id "MSTRG.3760"; transcript_id "MSTRG.3760.24"; exon_number "6";
chr1	StringTie	exon	48231545	48231625	1000	+	.	gene_id "MSTRG.3760"; transcript_id "MSTRG.3760.24"; exon_number "7";
chr1	StringTie	exon	48231946	48232073	1000	+	.	gene_id "MSTRG.3760"; transcript_id "MSTRG.3760.24"; exon_number "8";
chr1	StringTie	exon	48232367	48232502	1000	+	.	gene_id "MSTRG.3760"; transcript_id "MSTRG.3760.24"; exon_number "9";
chr1	StringTie	exon	48233655	48233762	1000	+	.	gene_id "MSTRG.3760"; transcript_id "MSTRG.3760.24"; exon_number "10";
chr1	StringTie	exon	48235729	48235879	1000	+	.	gene_id "MSTRG.3760"; transcript_id "MSTRG.3760.24"; exon_number "11";
chr1	StringTie	exon	48237679	48237847	1000	+	.	gene_id "MSTRG.3760"; transcript_id "MSTRG.3760.24"; exon_number "12";
chr1	StringTie	exon	48239322	48239537	1000	+	.	gene_id "MSTRG.3760"; transcript_id "MSTRG.3760.24"; exon_number "13";
chr1	StringTie	exon	48242457	48242616	1000	+	.	gene_id "MSTRG.3760"; transcript_id "MSTRG.3760.24"; exon_number "14";
chr1	StringTie	exon	48247335	48256328	1000	+	.	gene_id "MSTRG.3760"; transcript_id "MSTRG.3760.24"; exon_number "15";
chr1	StringTie	transcript	48208982	48261738	1000	+	.	gene_id "MSTRG.3760"; transcript_id "MSTRG.3760.25";
chr1	StringTie	exon	48208982	48212325	1000	+	.	gene_id "MSTRG.3760"; transcript_id "MSTRG.3760.25"; exon_number "1";
chr1	StringTie	exon	48222664	48222898	1000	+	.	gene_id "MSTRG.3760"; transcript_id "MSTRG.3760.25"; exon_number "2";
chr1	StringTie	exon	48224724	48224795	1000	+	.	gene_id "MSTRG.3760"; transcript_id "MSTRG.3760.25"; exon_number "3";
chr1	StringTie	exon	48228850	48228954	1000	+	.	gene_id "MSTRG.3760"; transcript_id "MSTRG.3760.25"; exon_number "4";
chr1	StringTie	exon	48229295	48229459	1000	+	.	gene_id "MSTRG.3760"; transcript_id "MSTRG.3760.25"; exon_number "5";
chr1	StringTie	exon	48230600	48230705	1000	+	.	gene_id "MSTRG.3760"; transcript_id "MSTRG.3760.25"; exon_number "6";
chr1	StringTie	exon	48231545	48231625	1000	+	.	gene_id "MSTRG.3760"; transcript_id "MSTRG.3760.25"; exon_number "7";
chr1	StringTie	exon	48231946	48232151	1000	+	.	gene_id "MSTRG.3760"; transcript_id "MSTRG.3760.25"; exon_number "8";
chr1	StringTie	exon	48232367	48232502	1000	+	.	gene_id "MSTRG.3760"; transcript_id "MSTRG.3760.25"; exon_number "9";
chr1	StringTie	exon	48233655	48233762	1000	+	.	gene_id "MSTRG.3760"; transcript_id "MSTRG.3760.25"; exon_number "10";
chr1	StringTie	exon	48235729	48235879	1000	+	.	gene_id "MSTRG.3760"; transcript_id "MSTRG.3760.25"; exon_number "11";
chr1	StringTie	exon	48237679	48237847	1000	+	.	gene_id "MSTRG.3760"; transcript_id "MSTRG.3760.25"; exon_number "12";
chr1	StringTie	exon	48239322	48239537	1000	+	.	gene_id "MSTRG.3760"; transcript_id "MSTRG.3760.25"; exon_number "13";
chr1	StringTie	exon	48242457	48242616	1000	+	.	gene_id "MSTRG.3760"; transcript_id "MSTRG.3760.25"; exon_number "14";
chr1	StringTie	exon	48247335	48261738	1000	+	.	gene_id "MSTRG.3760"; transcript_id "MSTRG.3760.25"; exon_number "15";
chr1	StringTie	transcript	48210315	48249001	1000	+	.	gene_id "MSTRG.3760"; transcript_id "MSTRG.3760.26";
chr1	StringTie	exon	48210315	48211364	1000	+	.	gene_id "MSTRG.3760"; transcript_id "MSTRG.3760.26"; exon_number "1";
chr1	StringTie	exon	48222678	48222898	1000	+	.	gene_id "MSTRG.3760"; transcript_id "MSTRG.3760.26"; exon_number "2";
chr1	StringTie	exon	48224724	48224795	1000	+	.	gene_id "MSTRG.3760"; transcript_id "MSTRG.3760.26"; exon_number "3";
chr1	StringTie	exon	48228850	48228954	1000	+	.	gene_id "MSTRG.3760"; transcript_id "MSTRG.3760.26"; exon_number "4";
chr1	StringTie	exon	48229295	48229459	1000	+	.	gene_id "MSTRG.3760"; transcript_id "MSTRG.3760.26"; exon_number "5";
chr1	StringTie	exon	48230600	48230705	1000	+	.	gene_id "MSTRG.3760"; transcript_id "MSTRG.3760.26"; exon_number "6";
chr1	StringTie	exon	48231545	48231625	1000	+	.	gene_id "MSTRG.3760"; transcript_id "MSTRG.3760.26"; exon_number "7";
chr1	StringTie	exon	48231946	48232151	1000	+	.	gene_id "MSTRG.3760"; transcript_id "MSTRG.3760.26"; exon_number "8";
chr1	StringTie	exon	48232367	48232502	1000	+	.	gene_id "MSTRG.3760"; transcript_id "MSTRG.3760.26"; exon_number "9";
chr1	StringTie	exon	48233655	48233762	1000	+	.	gene_id "MSTRG.3760"; transcript_id "MSTRG.3760.26"; exon_number "10";
chr1	StringTie	exon	48235729	48235879	1000	+	.	gene_id "MSTRG.3760"; transcript_id "MSTRG.3760.26"; exon_number "11";
chr1	StringTie	exon	48237679	48237847	1000	+	.	gene_id "MSTRG.3760"; transcript_id "MSTRG.3760.26"; exon_number "12";
chr1	StringTie	exon	48239322	48239537	1000	+	.	gene_id "MSTRG.3760"; transcript_id "MSTRG.3760.26"; exon_number "13";
chr1	StringTie	exon	48242457	48242616	1000	+	.	gene_id "MSTRG.3760"; transcript_id "MSTRG.3760.26"; exon_number "14";
chr1	StringTie	exon	48247335	48249001	1000	+	.	gene_id "MSTRG.3760"; transcript_id "MSTRG.3760.26"; exon_number "15";
chr1	StringTie	transcript	48210580	48258181	1000	+	.	gene_id "MSTRG.3760"; transcript_id "MSTRG.3760.27";
chr1	StringTie	exon	48210580	48212325	1000	+	.	gene_id "MSTRG.3760"; transcript_id "MSTRG.3760.27"; exon_number "1";
chr1	StringTie	exon	48222664	48222898	1000	+	.	gene_id "MSTRG.3760"; transcript_id "MSTRG.3760.27"; exon_number "2";
chr1	StringTie	exon	48224724	48224795	1000	+	.	gene_id "MSTRG.3760"; transcript_id "MSTRG.3760.27"; exon_number "3";
chr1	StringTie	exon	48228850	48228954	1000	+	.	gene_id "MSTRG.3760"; transcript_id "MSTRG.3760.27"; exon_number "4";
chr1	StringTie	exon	48229103	48229177	1000	+	.	gene_id "MSTRG.3760"; transcript_id "MSTRG.3760.27"; exon_number "5";
chr1	StringTie	exon	48229295	48229459	1000	+	.	gene_id "MSTRG.3760"; transcript_id "MSTRG.3760.27"; exon_number "6";
chr1	StringTie	exon	48230600	48230705	1000	+	.	gene_id "MSTRG.3760"; transcript_id "MSTRG.3760.27"; exon_number "7";
chr1	StringTie	exon	48231545	48231625	1000	+	.	gene_id "MSTRG.3760"; transcript_id "MSTRG.3760.27"; exon_number "8";
chr1	StringTie	exon	48231946	48232073	1000	+	.	gene_id "MSTRG.3760"; transcript_id "MSTRG.3760.27"; exon_number "9";
chr1	StringTie	exon	48232367	48232502	1000	+	.	gene_id "MSTRG.3760"; transcript_id "MSTRG.3760.27"; exon_number "10";
chr1	StringTie	exon	48233655	48233762	1000	+	.	gene_id "MSTRG.3760"; transcript_id "MSTRG.3760.27"; exon_number "11";
chr1	StringTie	exon	48235729	48235879	1000	+	.	gene_id "MSTRG.3760"; transcript_id "MSTRG.3760.27"; exon_number "12";
chr1	StringTie	exon	48237679	48237847	1000	+	.	gene_id "MSTRG.3760"; transcript_id "MSTRG.3760.27"; exon_number "13";
chr1	StringTie	exon	48239322	48239537	1000	+	.	gene_id "MSTRG.3760"; transcript_id "MSTRG.3760.27"; exon_number "14";
chr1	StringTie	exon	48242457	48242616	1000	+	.	gene_id "MSTRG.3760"; transcript_id "MSTRG.3760.27"; exon_number "15";
chr1	StringTie	exon	48247335	48258181	1000	+	.	gene_id "MSTRG.3760"; transcript_id "MSTRG.3760.27"; exon_number "16";
chr1	StringTie	transcript	48210599	48248646	1000	+	.	gene_id "MSTRG.3760"; transcript_id "MSTRG.3760.28";
chr1	StringTie	exon	48210599	48212325	1000	+	.	gene_id "MSTRG.3760"; transcript_id "MSTRG.3760.28"; exon_number "1";
chr1	StringTie	exon	48222664	48222898	1000	+	.	gene_id "MSTRG.3760"; transcript_id "MSTRG.3760.28"; exon_number "2";
chr1	StringTie	exon	48224724	48224795	1000	+	.	gene_id "MSTRG.3760"; transcript_id "MSTRG.3760.28"; exon_number "3";
chr1	StringTie	exon	48228850	48229459	1000	+	.	gene_id "MSTRG.3760"; transcript_id "MSTRG.3760.28"; exon_number "4";
chr1	StringTie	exon	48230600	48230705	1000	+	.	gene_id "MSTRG.3760"; transcript_id "MSTRG.3760.28"; exon_number "5";
chr1	StringTie	exon	48231545	48231625	1000	+	.	gene_id "MSTRG.3760"; transcript_id "MSTRG.3760.28"; exon_number "6";
chr1	StringTie	exon	48231946	48232502	1000	+	.	gene_id "MSTRG.3760"; transcript_id "MSTRG.3760.28"; exon_number "7";
chr1	StringTie	exon	48233655	48233762	1000	+	.	gene_id "MSTRG.3760"; transcript_id "MSTRG.3760.28"; exon_number "8";
chr1	StringTie	exon	48235729	48237847	1000	+	.	gene_id "MSTRG.3760"; transcript_id "MSTRG.3760.28"; exon_number "9";
chr1	StringTie	exon	48239322	48239537	1000	+	.	gene_id "MSTRG.3760"; transcript_id "MSTRG.3760.28"; exon_number "10";
chr1	StringTie	exon	48242457	48242616	1000	+	.	gene_id "MSTRG.3760"; transcript_id "MSTRG.3760.28"; exon_number "11";
chr1	StringTie	exon	48247001	48248646	1000	+	.	gene_id "MSTRG.3760"; transcript_id "MSTRG.3760.28"; exon_number "12";
chr1	StringTie	transcript	48210599	48249001	1000	+	.	gene_id "MSTRG.3760"; transcript_id "MSTRG.3760.29";
chr1	StringTie	exon	48210599	48211364	1000	+	.	gene_id "MSTRG.3760"; transcript_id "MSTRG.3760.29"; exon_number "1";
chr1	StringTie	exon	48222678	48222898	1000	+	.	gene_id "MSTRG.3760"; transcript_id "MSTRG.3760.29"; exon_number "2";
chr1	StringTie	exon	48224724	48224795	1000	+	.	gene_id "MSTRG.3760"; transcript_id "MSTRG.3760.29"; exon_number "3";
chr1	StringTie	exon	48228850	48228954	1000	+	.	gene_id "MSTRG.3760"; transcript_id "MSTRG.3760.29"; exon_number "4";
chr1	StringTie	exon	48229103	48229459	1000	+	.	gene_id "MSTRG.3760"; transcript_id "MSTRG.3760.29"; exon_number "5";
chr1	StringTie	exon	48230600	48230705	1000	+	.	gene_id "MSTRG.3760"; transcript_id "MSTRG.3760.29"; exon_number "6";
chr1	StringTie	exon	48231545	48231625	1000	+	.	gene_id "MSTRG.3760"; transcript_id "MSTRG.3760.29"; exon_number "7";
chr1	StringTie	exon	48231946	48232151	1000	+	.	gene_id "MSTRG.3760"; transcript_id "MSTRG.3760.29"; exon_number "8";
chr1	StringTie	exon	48232367	48232502	1000	+	.	gene_id "MSTRG.3760"; transcript_id "MSTRG.3760.29"; exon_number "9";
chr1	StringTie	exon	48233655	48233762	1000	+	.	gene_id "MSTRG.3760"; transcript_id "MSTRG.3760.29"; exon_number "10";
chr1	StringTie	exon	48235729	48235879	1000	+	.	gene_id "MSTRG.3760"; transcript_id "MSTRG.3760.29"; exon_number "11";
chr1	StringTie	exon	48237679	48237847	1000	+	.	gene_id "MSTRG.3760"; transcript_id "MSTRG.3760.29"; exon_number "12";
chr1	StringTie	exon	48239322	48239537	1000	+	.	gene_id "MSTRG.3760"; transcript_id "MSTRG.3760.29"; exon_number "13";
chr1	StringTie	exon	48242457	48242616	1000	+	.	gene_id "MSTRG.3760"; transcript_id "MSTRG.3760.29"; exon_number "14";
chr1	StringTie	exon	48247335	48249001	1000	+	.	gene_id "MSTRG.3760"; transcript_id "MSTRG.3760.29"; exon_number "15";
chr1	StringTie	transcript	48150130	48261868	1000	+	.	gene_id "MSTRG.3760"; transcript_id "MSTRG.3760.3";
chr1	StringTie	exon	48150130	48150223	1000	+	.	gene_id "MSTRG.3760"; transcript_id "MSTRG.3760.3"; exon_number "1";
chr1	StringTie	exon	48159345	48159426	1000	+	.	gene_id "MSTRG.3760"; transcript_id "MSTRG.3760.3"; exon_number "2";
chr1	StringTie	exon	48172488	48172646	1000	+	.	gene_id "MSTRG.3760"; transcript_id "MSTRG.3760.3"; exon_number "3";
chr1	StringTie	exon	48172907	48173219	1000	+	.	gene_id "MSTRG.3760"; transcript_id "MSTRG.3760.3"; exon_number "4";
chr1	StringTie	exon	48198076	48198197	1000	+	.	gene_id "MSTRG.3760"; transcript_id "MSTRG.3760.3"; exon_number "5";
chr1	StringTie	exon	48222664	48222898	1000	+	.	gene_id "MSTRG.3760"; transcript_id "MSTRG.3760.3"; exon_number "6";
chr1	StringTie	exon	48224724	48224795	1000	+	.	gene_id "MSTRG.3760"; transcript_id "MSTRG.3760.3"; exon_number "7";
chr1	StringTie	exon	48228850	48228954	1000	+	.	gene_id "MSTRG.3760"; transcript_id "MSTRG.3760.3"; exon_number "8";
chr1	StringTie	exon	48229295	48229459	1000	+	.	gene_id "MSTRG.3760"; transcript_id "MSTRG.3760.3"; exon_number "9";
chr1	StringTie	exon	48230600	48230705	1000	+	.	gene_id "MSTRG.3760"; transcript_id "MSTRG.3760.3"; exon_number "10";
chr1	StringTie	exon	48231545	48231625	1000	+	.	gene_id "MSTRG.3760"; transcript_id "MSTRG.3760.3"; exon_number "11";
chr1	StringTie	exon	48231946	48232151	1000	+	.	gene_id "MSTRG.3760"; transcript_id "MSTRG.3760.3"; exon_number "12";
chr1	StringTie	exon	48232367	48232502	1000	+	.	gene_id "MSTRG.3760"; transcript_id "MSTRG.3760.3"; exon_number "13";
chr1	StringTie	exon	48233655	48233762	1000	+	.	gene_id "MSTRG.3760"; transcript_id "MSTRG.3760.3"; exon_number "14";
chr1	StringTie	exon	48235729	48235879	1000	+	.	gene_id "MSTRG.3760"; transcript_id "MSTRG.3760.3"; exon_number "15";
chr1	StringTie	exon	48237679	48237847	1000	+	.	gene_id "MSTRG.3760"; transcript_id "MSTRG.3760.3"; exon_number "16";
chr1	StringTie	exon	48239322	48239537	1000	+	.	gene_id "MSTRG.3760"; transcript_id "MSTRG.3760.3"; exon_number "17";
chr1	StringTie	exon	48242457	48242616	1000	+	.	gene_id "MSTRG.3760"; transcript_id "MSTRG.3760.3"; exon_number "18";
chr1	StringTie	exon	48247335	48261868	1000	+	.	gene_id "MSTRG.3760"; transcript_id "MSTRG.3760.3"; exon_number "19";
chr1	StringTie	transcript	48210651	48248651	1000	+	.	gene_id "MSTRG.3760"; transcript_id "MSTRG.3760.30";
chr1	StringTie	exon	48210651	48211364	1000	+	.	gene_id "MSTRG.3760"; transcript_id "MSTRG.3760.30"; exon_number "1";
chr1	StringTie	exon	48222737	48222898	1000	+	.	gene_id "MSTRG.3760"; transcript_id "MSTRG.3760.30"; exon_number "2";
chr1	StringTie	exon	48224724	48224795	1000	+	.	gene_id "MSTRG.3760"; transcript_id "MSTRG.3760.30"; exon_number "3";
chr1	StringTie	exon	48228850	48228954	1000	+	.	gene_id "MSTRG.3760"; transcript_id "MSTRG.3760.30"; exon_number "4";
chr1	StringTie	exon	48229103	48229459	1000	+	.	gene_id "MSTRG.3760"; transcript_id "MSTRG.3760.30"; exon_number "5";
chr1	StringTie	exon	48230600	48230705	1000	+	.	gene_id "MSTRG.3760"; transcript_id "MSTRG.3760.30"; exon_number "6";
chr1	StringTie	exon	48231545	48231625	1000	+	.	gene_id "MSTRG.3760"; transcript_id "MSTRG.3760.30"; exon_number "7";
chr1	StringTie	exon	48231946	48232151	1000	+	.	gene_id "MSTRG.3760"; transcript_id "MSTRG.3760.30"; exon_number "8";
chr1	StringTie	exon	48232367	48232502	1000	+	.	gene_id "MSTRG.3760"; transcript_id "MSTRG.3760.30"; exon_number "9";
chr1	StringTie	exon	48233655	48233762	1000	+	.	gene_id "MSTRG.3760"; transcript_id "MSTRG.3760.30"; exon_number "10";
chr1	StringTie	exon	48235729	48235879	1000	+	.	gene_id "MSTRG.3760"; transcript_id "MSTRG.3760.30"; exon_number "11";
chr1	StringTie	exon	48237679	48237847	1000	+	.	gene_id "MSTRG.3760"; transcript_id "MSTRG.3760.30"; exon_number "12";
chr1	StringTie	exon	48239322	48239537	1000	+	.	gene_id "MSTRG.3760"; transcript_id "MSTRG.3760.30"; exon_number "13";
chr1	StringTie	exon	48242457	48242616	1000	+	.	gene_id "MSTRG.3760"; transcript_id "MSTRG.3760.30"; exon_number "14";
chr1	StringTie	exon	48247335	48248651	1000	+	.	gene_id "MSTRG.3760"; transcript_id "MSTRG.3760.30"; exon_number "15";
chr1	StringTie	transcript	48211006	48250378	1000	+	.	gene_id "MSTRG.3760"; transcript_id "MSTRG.3760.31";
chr1	StringTie	exon	48211006	48211364	1000	+	.	gene_id "MSTRG.3760"; transcript_id "MSTRG.3760.31"; exon_number "1";
chr1	StringTie	exon	48222737	48222898	1000	+	.	gene_id "MSTRG.3760"; transcript_id "MSTRG.3760.31"; exon_number "2";
chr1	StringTie	exon	48224724	48224795	1000	+	.	gene_id "MSTRG.3760"; transcript_id "MSTRG.3760.31"; exon_number "3";
chr1	StringTie	exon	48228850	48228954	1000	+	.	gene_id "MSTRG.3760"; transcript_id "MSTRG.3760.31"; exon_number "4";
chr1	StringTie	exon	48229103	48229177	1000	+	.	gene_id "MSTRG.3760"; transcript_id "MSTRG.3760.31"; exon_number "5";
chr1	StringTie	exon	48229295	48239537	1000	+	.	gene_id "MSTRG.3760"; transcript_id "MSTRG.3760.31"; exon_number "6";
chr1	StringTie	exon	48242457	48242616	1000	+	.	gene_id "MSTRG.3760"; transcript_id "MSTRG.3760.31"; exon_number "7";
chr1	StringTie	exon	48247335	48250378	1000	+	.	gene_id "MSTRG.3760"; transcript_id "MSTRG.3760.31"; exon_number "8";
chr1	StringTie	transcript	48211006	48249160	1000	+	.	gene_id "MSTRG.3760"; transcript_id "MSTRG.3760.32";
chr1	StringTie	exon	48211006	48211364	1000	+	.	gene_id "MSTRG.3760"; transcript_id "MSTRG.3760.32"; exon_number "1";
chr1	StringTie	exon	48222737	48222898	1000	+	.	gene_id "MSTRG.3760"; transcript_id "MSTRG.3760.32"; exon_number "2";
chr1	StringTie	exon	48224724	48224795	1000	+	.	gene_id "MSTRG.3760"; transcript_id "MSTRG.3760.32"; exon_number "3";
chr1	StringTie	exon	48228850	48229177	1000	+	.	gene_id "MSTRG.3760"; transcript_id "MSTRG.3760.32"; exon_number "4";
chr1	StringTie	exon	48229295	48232502	1000	+	.	gene_id "MSTRG.3760"; transcript_id "MSTRG.3760.32"; exon_number "5";
chr1	StringTie	exon	48233655	48237847	1000	+	.	gene_id "MSTRG.3760"; transcript_id "MSTRG.3760.32"; exon_number "6";
chr1	StringTie	exon	48239322	48239537	1000	+	.	gene_id "MSTRG.3760"; transcript_id "MSTRG.3760.32"; exon_number "7";
chr1	StringTie	exon	48242457	48242616	1000	+	.	gene_id "MSTRG.3760"; transcript_id "MSTRG.3760.32"; exon_number "8";
chr1	StringTie	exon	48247335	48249160	1000	+	.	gene_id "MSTRG.3760"; transcript_id "MSTRG.3760.32"; exon_number "9";
chr1	StringTie	transcript	48211100	48248809	1000	+	.	gene_id "MSTRG.3760"; transcript_id "MSTRG.3760.33";
chr1	StringTie	exon	48211100	48212108	1000	+	.	gene_id "MSTRG.3760"; transcript_id "MSTRG.3760.33"; exon_number "1";
chr1	StringTie	exon	48212210	48212325	1000	+	.	gene_id "MSTRG.3760"; transcript_id "MSTRG.3760.33"; exon_number "2";
chr1	StringTie	exon	48222737	48222898	1000	+	.	gene_id "MSTRG.3760"; transcript_id "MSTRG.3760.33"; exon_number "3";
chr1	StringTie	exon	48224724	48224795	1000	+	.	gene_id "MSTRG.3760"; transcript_id "MSTRG.3760.33"; exon_number "4";
chr1	StringTie	exon	48228850	48228954	1000	+	.	gene_id "MSTRG.3760"; transcript_id "MSTRG.3760.33"; exon_number "5";
chr1	StringTie	exon	48229295	48229459	1000	+	.	gene_id "MSTRG.3760"; transcript_id "MSTRG.3760.33"; exon_number "6";
chr1	StringTie	exon	48230600	48230705	1000	+	.	gene_id "MSTRG.3760"; transcript_id "MSTRG.3760.33"; exon_number "7";
chr1	StringTie	exon	48231545	48231625	1000	+	.	gene_id "MSTRG.3760"; transcript_id "MSTRG.3760.33"; exon_number "8";
chr1	StringTie	exon	48231946	48232151	1000	+	.	gene_id "MSTRG.3760"; transcript_id "MSTRG.3760.33"; exon_number "9";
chr1	StringTie	exon	48232367	48232502	1000	+	.	gene_id "MSTRG.3760"; transcript_id "MSTRG.3760.33"; exon_number "10";
chr1	StringTie	exon	48233655	48233762	1000	+	.	gene_id "MSTRG.3760"; transcript_id "MSTRG.3760.33"; exon_number "11";
chr1	StringTie	exon	48235729	48235879	1000	+	.	gene_id "MSTRG.3760"; transcript_id "MSTRG.3760.33"; exon_number "12";
chr1	StringTie	exon	48237679	48237847	1000	+	.	gene_id "MSTRG.3760"; transcript_id "MSTRG.3760.33"; exon_number "13";
chr1	StringTie	exon	48239322	48239537	1000	+	.	gene_id "MSTRG.3760"; transcript_id "MSTRG.3760.33"; exon_number "14";
chr1	StringTie	exon	48242457	48242616	1000	+	.	gene_id "MSTRG.3760"; transcript_id "MSTRG.3760.33"; exon_number "15";
chr1	StringTie	exon	48247335	48248809	1000	+	.	gene_id "MSTRG.3760"; transcript_id "MSTRG.3760.33"; exon_number "16";
chr1	StringTie	transcript	48211100	48248683	1000	+	.	gene_id "MSTRG.3760"; transcript_id "MSTRG.3760.34";
chr1	StringTie	exon	48211100	48212325	1000	+	.	gene_id "MSTRG.3760"; transcript_id "MSTRG.3760.34"; exon_number "1";
chr1	StringTie	exon	48222737	48222898	1000	+	.	gene_id "MSTRG.3760"; transcript_id "MSTRG.3760.34"; exon_number "2";
chr1	StringTie	exon	48224724	48224795	1000	+	.	gene_id "MSTRG.3760"; transcript_id "MSTRG.3760.34"; exon_number "3";
chr1	StringTie	exon	48228850	48228954	1000	+	.	gene_id "MSTRG.3760"; transcript_id "MSTRG.3760.34"; exon_number "4";
chr1	StringTie	exon	48229103	48229177	1000	+	.	gene_id "MSTRG.3760"; transcript_id "MSTRG.3760.34"; exon_number "5";
chr1	StringTie	exon	48229295	48229459	1000	+	.	gene_id "MSTRG.3760"; transcript_id "MSTRG.3760.34"; exon_number "6";
chr1	StringTie	exon	48230600	48230705	1000	+	.	gene_id "MSTRG.3760"; transcript_id "MSTRG.3760.34"; exon_number "7";
chr1	StringTie	exon	48231545	48231625	1000	+	.	gene_id "MSTRG.3760"; transcript_id "MSTRG.3760.34"; exon_number "8";
chr1	StringTie	exon	48231946	48232151	1000	+	.	gene_id "MSTRG.3760"; transcript_id "MSTRG.3760.34"; exon_number "9";
chr1	StringTie	exon	48232367	48232502	1000	+	.	gene_id "MSTRG.3760"; transcript_id "MSTRG.3760.34"; exon_number "10";
chr1	StringTie	exon	48233655	48233762	1000	+	.	gene_id "MSTRG.3760"; transcript_id "MSTRG.3760.34"; exon_number "11";
chr1	StringTie	exon	48235729	48235879	1000	+	.	gene_id "MSTRG.3760"; transcript_id "MSTRG.3760.34"; exon_number "12";
chr1	StringTie	exon	48237679	48237847	1000	+	.	gene_id "MSTRG.3760"; transcript_id "MSTRG.3760.34"; exon_number "13";
chr1	StringTie	exon	48239322	48239537	1000	+	.	gene_id "MSTRG.3760"; transcript_id "MSTRG.3760.34"; exon_number "14";
chr1	StringTie	exon	48242457	48242616	1000	+	.	gene_id "MSTRG.3760"; transcript_id "MSTRG.3760.34"; exon_number "15";
chr1	StringTie	exon	48247335	48248683	1000	+	.	gene_id "MSTRG.3760"; transcript_id "MSTRG.3760.34"; exon_number "16";
chr1	StringTie	transcript	48211148	48248844	1000	+	.	gene_id "MSTRG.3760"; transcript_id "MSTRG.3760.35";
chr1	StringTie	exon	48211148	48211364	1000	+	.	gene_id "MSTRG.3760"; transcript_id "MSTRG.3760.35"; exon_number "1";
chr1	StringTie	exon	48222664	48222898	1000	+	.	gene_id "MSTRG.3760"; transcript_id "MSTRG.3760.35"; exon_number "2";
chr1	StringTie	exon	48224724	48224795	1000	+	.	gene_id "MSTRG.3760"; transcript_id "MSTRG.3760.35"; exon_number "3";
chr1	StringTie	exon	48228850	48228954	1000	+	.	gene_id "MSTRG.3760"; transcript_id "MSTRG.3760.35"; exon_number "4";
chr1	StringTie	exon	48229295	48229459	1000	+	.	gene_id "MSTRG.3760"; transcript_id "MSTRG.3760.35"; exon_number "5";
chr1	StringTie	exon	48230600	48230705	1000	+	.	gene_id "MSTRG.3760"; transcript_id "MSTRG.3760.35"; exon_number "6";
chr1	StringTie	exon	48231545	48231625	1000	+	.	gene_id "MSTRG.3760"; transcript_id "MSTRG.3760.35"; exon_number "7";
chr1	StringTie	exon	48231946	48232151	1000	+	.	gene_id "MSTRG.3760"; transcript_id "MSTRG.3760.35"; exon_number "8";
chr1	StringTie	exon	48232367	48232502	1000	+	.	gene_id "MSTRG.3760"; transcript_id "MSTRG.3760.35"; exon_number "9";
chr1	StringTie	exon	48233655	48233762	1000	+	.	gene_id "MSTRG.3760"; transcript_id "MSTRG.3760.35"; exon_number "10";
chr1	StringTie	exon	48235729	48236025	1000	+	.	gene_id "MSTRG.3760"; transcript_id "MSTRG.3760.35"; exon_number "11";
chr1	StringTie	exon	48237679	48237847	1000	+	.	gene_id "MSTRG.3760"; transcript_id "MSTRG.3760.35"; exon_number "12";
chr1	StringTie	exon	48239322	48239537	1000	+	.	gene_id "MSTRG.3760"; transcript_id "MSTRG.3760.35"; exon_number "13";
chr1	StringTie	exon	48242457	48242616	1000	+	.	gene_id "MSTRG.3760"; transcript_id "MSTRG.3760.35"; exon_number "14";
chr1	StringTie	exon	48247335	48248844	1000	+	.	gene_id "MSTRG.3760"; transcript_id "MSTRG.3760.35"; exon_number "15";
chr1	StringTie	transcript	48211166	48248657	1000	+	.	gene_id "MSTRG.3760"; transcript_id "MSTRG.3760.36";
chr1	StringTie	exon	48211166	48212325	1000	+	.	gene_id "MSTRG.3760"; transcript_id "MSTRG.3760.36"; exon_number "1";
chr1	StringTie	exon	48222664	48222898	1000	+	.	gene_id "MSTRG.3760"; transcript_id "MSTRG.3760.36"; exon_number "2";
chr1	StringTie	exon	48224724	48224795	1000	+	.	gene_id "MSTRG.3760"; transcript_id "MSTRG.3760.36"; exon_number "3";
chr1	StringTie	exon	48228850	48228954	1000	+	.	gene_id "MSTRG.3760"; transcript_id "MSTRG.3760.36"; exon_number "4";
chr1	StringTie	exon	48229295	48229459	1000	+	.	gene_id "MSTRG.3760"; transcript_id "MSTRG.3760.36"; exon_number "5";
chr1	StringTie	exon	48230667	48230705	1000	+	.	gene_id "MSTRG.3760"; transcript_id "MSTRG.3760.36"; exon_number "6";
chr1	StringTie	exon	48231545	48232151	1000	+	.	gene_id "MSTRG.3760"; transcript_id "MSTRG.3760.36"; exon_number "7";
chr1	StringTie	exon	48232367	48232502	1000	+	.	gene_id "MSTRG.3760"; transcript_id "MSTRG.3760.36"; exon_number "8";
chr1	StringTie	exon	48233655	48233762	1000	+	.	gene_id "MSTRG.3760"; transcript_id "MSTRG.3760.36"; exon_number "9";
chr1	StringTie	exon	48235729	48237847	1000	+	.	gene_id "MSTRG.3760"; transcript_id "MSTRG.3760.36"; exon_number "10";
chr1	StringTie	exon	48239322	48239537	1000	+	.	gene_id "MSTRG.3760"; transcript_id "MSTRG.3760.36"; exon_number "11";
chr1	StringTie	exon	48242457	48242616	1000	+	.	gene_id "MSTRG.3760"; transcript_id "MSTRG.3760.36"; exon_number "12";
chr1	StringTie	exon	48247335	48248657	1000	+	.	gene_id "MSTRG.3760"; transcript_id "MSTRG.3760.36"; exon_number "13";
chr1	StringTie	transcript	48211166	48248657	1000	+	.	gene_id "MSTRG.3760"; transcript_id "MSTRG.3760.37";
chr1	StringTie	exon	48211166	48212325	1000	+	.	gene_id "MSTRG.3760"; transcript_id "MSTRG.3760.37"; exon_number "1";
chr1	StringTie	exon	48222664	48222898	1000	+	.	gene_id "MSTRG.3760"; transcript_id "MSTRG.3760.37"; exon_number "2";
chr1	StringTie	exon	48224724	48224795	1000	+	.	gene_id "MSTRG.3760"; transcript_id "MSTRG.3760.37"; exon_number "3";
chr1	StringTie	exon	48228850	48229459	1000	+	.	gene_id "MSTRG.3760"; transcript_id "MSTRG.3760.37"; exon_number "4";
chr1	StringTie	exon	48230600	48230705	1000	+	.	gene_id "MSTRG.3760"; transcript_id "MSTRG.3760.37"; exon_number "5";
chr1	StringTie	exon	48231545	48232151	1000	+	.	gene_id "MSTRG.3760"; transcript_id "MSTRG.3760.37"; exon_number "6";
chr1	StringTie	exon	48232367	48232502	1000	+	.	gene_id "MSTRG.3760"; transcript_id "MSTRG.3760.37"; exon_number "7";
chr1	StringTie	exon	48233655	48233762	1000	+	.	gene_id "MSTRG.3760"; transcript_id "MSTRG.3760.37"; exon_number "8";
chr1	StringTie	exon	48235729	48236025	1000	+	.	gene_id "MSTRG.3760"; transcript_id "MSTRG.3760.37"; exon_number "9";
chr1	StringTie	exon	48237679	48237847	1000	+	.	gene_id "MSTRG.3760"; transcript_id "MSTRG.3760.37"; exon_number "10";
chr1	StringTie	exon	48239322	48239537	1000	+	.	gene_id "MSTRG.3760"; transcript_id "MSTRG.3760.37"; exon_number "11";
chr1	StringTie	exon	48242457	48242616	1000	+	.	gene_id "MSTRG.3760"; transcript_id "MSTRG.3760.37"; exon_number "12";
chr1	StringTie	exon	48247335	48248657	1000	+	.	gene_id "MSTRG.3760"; transcript_id "MSTRG.3760.37"; exon_number "13";
chr1	StringTie	transcript	48211166	48248684	1000	+	.	gene_id "MSTRG.3760"; transcript_id "MSTRG.3760.38";
chr1	StringTie	exon	48211166	48211364	1000	+	.	gene_id "MSTRG.3760"; transcript_id "MSTRG.3760.38"; exon_number "1";
chr1	StringTie	exon	48222087	48222177	1000	+	.	gene_id "MSTRG.3760"; transcript_id "MSTRG.3760.38"; exon_number "2";
chr1	StringTie	exon	48222664	48222898	1000	+	.	gene_id "MSTRG.3760"; transcript_id "MSTRG.3760.38"; exon_number "3";
chr1	StringTie	exon	48224724	48224795	1000	+	.	gene_id "MSTRG.3760"; transcript_id "MSTRG.3760.38"; exon_number "4";
chr1	StringTie	exon	48228850	48228954	1000	+	.	gene_id "MSTRG.3760"; transcript_id "MSTRG.3760.38"; exon_number "5";
chr1	StringTie	exon	48229295	48229459	1000	+	.	gene_id "MSTRG.3760"; transcript_id "MSTRG.3760.38"; exon_number "6";
chr1	StringTie	exon	48230600	48230705	1000	+	.	gene_id "MSTRG.3760"; transcript_id "MSTRG.3760.38"; exon_number "7";
chr1	StringTie	exon	48231545	48232151	1000	+	.	gene_id "MSTRG.3760"; transcript_id "MSTRG.3760.38"; exon_number "8";
chr1	StringTie	exon	48232367	48232502	1000	+	.	gene_id "MSTRG.3760"; transcript_id "MSTRG.3760.38"; exon_number "9";
chr1	StringTie	exon	48233655	48233762	1000	+	.	gene_id "MSTRG.3760"; transcript_id "MSTRG.3760.38"; exon_number "10";
chr1	StringTie	exon	48235729	48237847	1000	+	.	gene_id "MSTRG.3760"; transcript_id "MSTRG.3760.38"; exon_number "11";
chr1	StringTie	exon	48239322	48239537	1000	+	.	gene_id "MSTRG.3760"; transcript_id "MSTRG.3760.38"; exon_number "12";
chr1	StringTie	exon	48242457	48242616	1000	+	.	gene_id "MSTRG.3760"; transcript_id "MSTRG.3760.38"; exon_number "13";
chr1	StringTie	exon	48247335	48248684	1000	+	.	gene_id "MSTRG.3760"; transcript_id "MSTRG.3760.38"; exon_number "14";
chr1	StringTie	transcript	48211178	48248653	1000	+	.	gene_id "MSTRG.3760"; transcript_id "MSTRG.3760.39";
chr1	StringTie	exon	48211178	48212325	1000	+	.	gene_id "MSTRG.3760"; transcript_id "MSTRG.3760.39"; exon_number "1";
chr1	StringTie	exon	48222664	48222898	1000	+	.	gene_id "MSTRG.3760"; transcript_id "MSTRG.3760.39"; exon_number "2";
chr1	StringTie	exon	48224724	48224795	1000	+	.	gene_id "MSTRG.3760"; transcript_id "MSTRG.3760.39"; exon_number "3";
chr1	StringTie	exon	48228850	48228954	1000	+	.	gene_id "MSTRG.3760"; transcript_id "MSTRG.3760.39"; exon_number "4";
chr1	StringTie	exon	48229295	48229459	1000	+	.	gene_id "MSTRG.3760"; transcript_id "MSTRG.3760.39"; exon_number "5";
chr1	StringTie	exon	48230558	48230705	1000	+	.	gene_id "MSTRG.3760"; transcript_id "MSTRG.3760.39"; exon_number "6";
chr1	StringTie	exon	48231545	48231625	1000	+	.	gene_id "MSTRG.3760"; transcript_id "MSTRG.3760.39"; exon_number "7";
chr1	StringTie	exon	48232367	48232502	1000	+	.	gene_id "MSTRG.3760"; transcript_id "MSTRG.3760.39"; exon_number "8";
chr1	StringTie	exon	48233655	48233762	1000	+	.	gene_id "MSTRG.3760"; transcript_id "MSTRG.3760.39"; exon_number "9";
chr1	StringTie	exon	48235729	48236025	1000	+	.	gene_id "MSTRG.3760"; transcript_id "MSTRG.3760.39"; exon_number "10";
chr1	StringTie	exon	48237679	48237847	1000	+	.	gene_id "MSTRG.3760"; transcript_id "MSTRG.3760.39"; exon_number "11";
chr1	StringTie	exon	48239322	48239537	1000	+	.	gene_id "MSTRG.3760"; transcript_id "MSTRG.3760.39"; exon_number "12";
chr1	StringTie	exon	48242457	48242616	1000	+	.	gene_id "MSTRG.3760"; transcript_id "MSTRG.3760.39"; exon_number "13";
chr1	StringTie	exon	48247335	48248653	1000	+	.	gene_id "MSTRG.3760"; transcript_id "MSTRG.3760.39"; exon_number "14";
chr1	StringTie	transcript	48150143	48179071	1000	+	.	gene_id "MSTRG.3760"; transcript_id "MSTRG.3760.4";
chr1	StringTie	exon	48150143	48150223	1000	+	.	gene_id "MSTRG.3760"; transcript_id "MSTRG.3760.4"; exon_number "1";
chr1	StringTie	exon	48159345	48159426	1000	+	.	gene_id "MSTRG.3760"; transcript_id "MSTRG.3760.4"; exon_number "2";
chr1	StringTie	exon	48172488	48172646	1000	+	.	gene_id "MSTRG.3760"; transcript_id "MSTRG.3760.4"; exon_number "3";
chr1	StringTie	exon	48172907	48173219	1000	+	.	gene_id "MSTRG.3760"; transcript_id "MSTRG.3760.4"; exon_number "4";
chr1	StringTie	exon	48178509	48179071	1000	+	.	gene_id "MSTRG.3760"; transcript_id "MSTRG.3760.4"; exon_number "5";
chr1	StringTie	transcript	48211210	48248738	1000	+	.	gene_id "MSTRG.3760"; transcript_id "MSTRG.3760.40";
chr1	StringTie	exon	48211210	48211364	1000	+	.	gene_id "MSTRG.3760"; transcript_id "MSTRG.3760.40"; exon_number "1";
chr1	StringTie	exon	48222737	48222898	1000	+	.	gene_id "MSTRG.3760"; transcript_id "MSTRG.3760.40"; exon_number "2";
chr1	StringTie	exon	48224724	48224795	1000	+	.	gene_id "MSTRG.3760"; transcript_id "MSTRG.3760.40"; exon_number "3";
chr1	StringTie	exon	48228850	48228954	1000	+	.	gene_id "MSTRG.3760"; transcript_id "MSTRG.3760.40"; exon_number "4";
chr1	StringTie	exon	48229103	48229459	1000	+	.	gene_id "MSTRG.3760"; transcript_id "MSTRG.3760.40"; exon_number "5";
chr1	StringTie	exon	48230600	48230705	1000	+	.	gene_id "MSTRG.3760"; transcript_id "MSTRG.3760.40"; exon_number "6";
chr1	StringTie	exon	48231545	48232151	1000	+	.	gene_id "MSTRG.3760"; transcript_id "MSTRG.3760.40"; exon_number "7";
chr1	StringTie	exon	48232367	48232502	1000	+	.	gene_id "MSTRG.3760"; transcript_id "MSTRG.3760.40"; exon_number "8";
chr1	StringTie	exon	48233655	48233762	1000	+	.	gene_id "MSTRG.3760"; transcript_id "MSTRG.3760.40"; exon_number "9";
chr1	StringTie	exon	48235729	48235879	1000	+	.	gene_id "MSTRG.3760"; transcript_id "MSTRG.3760.40"; exon_number "10";
chr1	StringTie	exon	48237679	48237847	1000	+	.	gene_id "MSTRG.3760"; transcript_id "MSTRG.3760.40"; exon_number "11";
chr1	StringTie	exon	48239322	48239537	1000	+	.	gene_id "MSTRG.3760"; transcript_id "MSTRG.3760.40"; exon_number "12";
chr1	StringTie	exon	48242457	48242616	1000	+	.	gene_id "MSTRG.3760"; transcript_id "MSTRG.3760.40"; exon_number "13";
chr1	StringTie	exon	48247335	48248738	1000	+	.	gene_id "MSTRG.3760"; transcript_id "MSTRG.3760.40"; exon_number "14";
chr1	StringTie	transcript	48211216	48248717	1000	+	.	gene_id "MSTRG.3760"; transcript_id "MSTRG.3760.41";
chr1	StringTie	exon	48211216	48212325	1000	+	.	gene_id "MSTRG.3760"; transcript_id "MSTRG.3760.41"; exon_number "1";
chr1	StringTie	exon	48222664	48222898	1000	+	.	gene_id "MSTRG.3760"; transcript_id "MSTRG.3760.41"; exon_number "2";
chr1	StringTie	exon	48224724	48224795	1000	+	.	gene_id "MSTRG.3760"; transcript_id "MSTRG.3760.41"; exon_number "3";
chr1	StringTie	exon	48228850	48228954	1000	+	.	gene_id "MSTRG.3760"; transcript_id "MSTRG.3760.41"; exon_number "4";
chr1	StringTie	exon	48229103	48229459	1000	+	.	gene_id "MSTRG.3760"; transcript_id "MSTRG.3760.41"; exon_number "5";
chr1	StringTie	exon	48230600	48230705	1000	+	.	gene_id "MSTRG.3760"; transcript_id "MSTRG.3760.41"; exon_number "6";
chr1	StringTie	exon	48231545	48231625	1000	+	.	gene_id "MSTRG.3760"; transcript_id "MSTRG.3760.41"; exon_number "7";
chr1	StringTie	exon	48231946	48232502	1000	+	.	gene_id "MSTRG.3760"; transcript_id "MSTRG.3760.41"; exon_number "8";
chr1	StringTie	exon	48233655	48233762	1000	+	.	gene_id "MSTRG.3760"; transcript_id "MSTRG.3760.41"; exon_number "9";
chr1	StringTie	exon	48235729	48236025	1000	+	.	gene_id "MSTRG.3760"; transcript_id "MSTRG.3760.41"; exon_number "10";
chr1	StringTie	exon	48237679	48237847	1000	+	.	gene_id "MSTRG.3760"; transcript_id "MSTRG.3760.41"; exon_number "11";
chr1	StringTie	exon	48239322	48239537	1000	+	.	gene_id "MSTRG.3760"; transcript_id "MSTRG.3760.41"; exon_number "12";
chr1	StringTie	exon	48242457	48242616	1000	+	.	gene_id "MSTRG.3760"; transcript_id "MSTRG.3760.41"; exon_number "13";
chr1	StringTie	exon	48247335	48248717	1000	+	.	gene_id "MSTRG.3760"; transcript_id "MSTRG.3760.41"; exon_number "14";
chr1	StringTie	transcript	48211219	48250553	1000	+	.	gene_id "MSTRG.3760"; transcript_id "MSTRG.3760.42";
chr1	StringTie	exon	48211219	48211364	1000	+	.	gene_id "MSTRG.3760"; transcript_id "MSTRG.3760.42"; exon_number "1";
chr1	StringTie	exon	48222087	48222898	1000	+	.	gene_id "MSTRG.3760"; transcript_id "MSTRG.3760.42"; exon_number "2";
chr1	StringTie	exon	48224724	48224795	1000	+	.	gene_id "MSTRG.3760"; transcript_id "MSTRG.3760.42"; exon_number "3";
chr1	StringTie	exon	48228850	48228954	1000	+	.	gene_id "MSTRG.3760"; transcript_id "MSTRG.3760.42"; exon_number "4";
chr1	StringTie	exon	48229295	48233762	1000	+	.	gene_id "MSTRG.3760"; transcript_id "MSTRG.3760.42"; exon_number "5";
chr1	StringTie	exon	48235729	48237847	1000	+	.	gene_id "MSTRG.3760"; transcript_id "MSTRG.3760.42"; exon_number "6";
chr1	StringTie	exon	48239322	48239537	1000	+	.	gene_id "MSTRG.3760"; transcript_id "MSTRG.3760.42"; exon_number "7";
chr1	StringTie	exon	48242457	48242616	1000	+	.	gene_id "MSTRG.3760"; transcript_id "MSTRG.3760.42"; exon_number "8";
chr1	StringTie	exon	48247335	48250553	1000	+	.	gene_id "MSTRG.3760"; transcript_id "MSTRG.3760.42"; exon_number "9";
chr1	StringTie	transcript	48211300	48248642	1000	+	.	gene_id "MSTRG.3760"; transcript_id "MSTRG.3760.43";
chr1	StringTie	exon	48211300	48212325	1000	+	.	gene_id "MSTRG.3760"; transcript_id "MSTRG.3760.43"; exon_number "1";
chr1	StringTie	exon	48222678	48222898	1000	+	.	gene_id "MSTRG.3760"; transcript_id "MSTRG.3760.43"; exon_number "2";
chr1	StringTie	exon	48224724	48224795	1000	+	.	gene_id "MSTRG.3760"; transcript_id "MSTRG.3760.43"; exon_number "3";
chr1	StringTie	exon	48228850	48229459	1000	+	.	gene_id "MSTRG.3760"; transcript_id "MSTRG.3760.43"; exon_number "4";
chr1	StringTie	exon	48230600	48230705	1000	+	.	gene_id "MSTRG.3760"; transcript_id "MSTRG.3760.43"; exon_number "5";
chr1	StringTie	exon	48231545	48232502	1000	+	.	gene_id "MSTRG.3760"; transcript_id "MSTRG.3760.43"; exon_number "6";
chr1	StringTie	exon	48233655	48233762	1000	+	.	gene_id "MSTRG.3760"; transcript_id "MSTRG.3760.43"; exon_number "7";
chr1	StringTie	exon	48235729	48235879	1000	+	.	gene_id "MSTRG.3760"; transcript_id "MSTRG.3760.43"; exon_number "8";
chr1	StringTie	exon	48237679	48237847	1000	+	.	gene_id "MSTRG.3760"; transcript_id "MSTRG.3760.43"; exon_number "9";
chr1	StringTie	exon	48239322	48239537	1000	+	.	gene_id "MSTRG.3760"; transcript_id "MSTRG.3760.43"; exon_number "10";
chr1	StringTie	exon	48242457	48242616	1000	+	.	gene_id "MSTRG.3760"; transcript_id "MSTRG.3760.43"; exon_number "11";
chr1	StringTie	exon	48247335	48248642	1000	+	.	gene_id "MSTRG.3760"; transcript_id "MSTRG.3760.43"; exon_number "12";
chr1	StringTie	transcript	48211338	48248796	1000	+	.	gene_id "MSTRG.3760"; transcript_id "MSTRG.3760.44";
chr1	StringTie	exon	48211338	48211364	1000	+	.	gene_id "MSTRG.3760"; transcript_id "MSTRG.3760.44"; exon_number "1";
chr1	StringTie	exon	48222664	48222898	1000	+	.	gene_id "MSTRG.3760"; transcript_id "MSTRG.3760.44"; exon_number "2";
chr1	StringTie	exon	48224724	48224795	1000	+	.	gene_id "MSTRG.3760"; transcript_id "MSTRG.3760.44"; exon_number "3";
chr1	StringTie	exon	48228850	48228954	1000	+	.	gene_id "MSTRG.3760"; transcript_id "MSTRG.3760.44"; exon_number "4";
chr1	StringTie	exon	48229103	48229177	1000	+	.	gene_id "MSTRG.3760"; transcript_id "MSTRG.3760.44"; exon_number "5";
chr1	StringTie	exon	48229295	48229459	1000	+	.	gene_id "MSTRG.3760"; transcript_id "MSTRG.3760.44"; exon_number "6";
chr1	StringTie	exon	48230600	48230705	1000	+	.	gene_id "MSTRG.3760"; transcript_id "MSTRG.3760.44"; exon_number "7";
chr1	StringTie	exon	48231545	48231625	1000	+	.	gene_id "MSTRG.3760"; transcript_id "MSTRG.3760.44"; exon_number "8";
chr1	StringTie	exon	48231946	48232151	1000	+	.	gene_id "MSTRG.3760"; transcript_id "MSTRG.3760.44"; exon_number "9";
chr1	StringTie	exon	48232367	48232502	1000	+	.	gene_id "MSTRG.3760"; transcript_id "MSTRG.3760.44"; exon_number "10";
chr1	StringTie	exon	48233655	48233762	1000	+	.	gene_id "MSTRG.3760"; transcript_id "MSTRG.3760.44"; exon_number "11";
chr1	StringTie	exon	48235729	48235879	1000	+	.	gene_id "MSTRG.3760"; transcript_id "MSTRG.3760.44"; exon_number "12";
chr1	StringTie	exon	48237679	48237847	1000	+	.	gene_id "MSTRG.3760"; transcript_id "MSTRG.3760.44"; exon_number "13";
chr1	StringTie	exon	48239322	48239537	1000	+	.	gene_id "MSTRG.3760"; transcript_id "MSTRG.3760.44"; exon_number "14";
chr1	StringTie	exon	48242457	48242616	1000	+	.	gene_id "MSTRG.3760"; transcript_id "MSTRG.3760.44"; exon_number "15";
chr1	StringTie	exon	48247335	48248796	1000	+	.	gene_id "MSTRG.3760"; transcript_id "MSTRG.3760.44"; exon_number "16";
chr1	StringTie	transcript	48212030	48248651	1000	+	.	gene_id "MSTRG.3760"; transcript_id "MSTRG.3760.45";
chr1	StringTie	exon	48212030	48212108	1000	+	.	gene_id "MSTRG.3760"; transcript_id "MSTRG.3760.45"; exon_number "1";
chr1	StringTie	exon	48212210	48212325	1000	+	.	gene_id "MSTRG.3760"; transcript_id "MSTRG.3760.45"; exon_number "2";
chr1	StringTie	exon	48222664	48222898	1000	+	.	gene_id "MSTRG.3760"; transcript_id "MSTRG.3760.45"; exon_number "3";
chr1	StringTie	exon	48224724	48224795	1000	+	.	gene_id "MSTRG.3760"; transcript_id "MSTRG.3760.45"; exon_number "4";
chr1	StringTie	exon	48228850	48228954	1000	+	.	gene_id "MSTRG.3760"; transcript_id "MSTRG.3760.45"; exon_number "5";
chr1	StringTie	exon	48229103	48229177	1000	+	.	gene_id "MSTRG.3760"; transcript_id "MSTRG.3760.45"; exon_number "6";
chr1	StringTie	exon	48229295	48229459	1000	+	.	gene_id "MSTRG.3760"; transcript_id "MSTRG.3760.45"; exon_number "7";
chr1	StringTie	exon	48230600	48230705	1000	+	.	gene_id "MSTRG.3760"; transcript_id "MSTRG.3760.45"; exon_number "8";
chr1	StringTie	exon	48231545	48232502	1000	+	.	gene_id "MSTRG.3760"; transcript_id "MSTRG.3760.45"; exon_number "9";
chr1	StringTie	exon	48233655	48233762	1000	+	.	gene_id "MSTRG.3760"; transcript_id "MSTRG.3760.45"; exon_number "10";
chr1	StringTie	exon	48235729	48237847	1000	+	.	gene_id "MSTRG.3760"; transcript_id "MSTRG.3760.45"; exon_number "11";
chr1	StringTie	exon	48239322	48239537	1000	+	.	gene_id "MSTRG.3760"; transcript_id "MSTRG.3760.45"; exon_number "12";
chr1	StringTie	exon	48242457	48242616	1000	+	.	gene_id "MSTRG.3760"; transcript_id "MSTRG.3760.45"; exon_number "13";
chr1	StringTie	exon	48247335	48248651	1000	+	.	gene_id "MSTRG.3760"; transcript_id "MSTRG.3760.45"; exon_number "14";
chr1	StringTie	transcript	48212167	48248712	1000	+	.	gene_id "MSTRG.3760"; transcript_id "MSTRG.3760.46";
chr1	StringTie	exon	48212167	48212325	1000	+	.	gene_id "MSTRG.3760"; transcript_id "MSTRG.3760.46"; exon_number "1";
chr1	StringTie	exon	48222737	48222898	1000	+	.	gene_id "MSTRG.3760"; transcript_id "MSTRG.3760.46"; exon_number "2";
chr1	StringTie	exon	48224724	48224795	1000	+	.	gene_id "MSTRG.3760"; transcript_id "MSTRG.3760.46"; exon_number "3";
chr1	StringTie	exon	48228850	48229459	1000	+	.	gene_id "MSTRG.3760"; transcript_id "MSTRG.3760.46"; exon_number "4";
chr1	StringTie	exon	48230600	48230705	1000	+	.	gene_id "MSTRG.3760"; transcript_id "MSTRG.3760.46"; exon_number "5";
chr1	StringTie	exon	48231545	48232151	1000	+	.	gene_id "MSTRG.3760"; transcript_id "MSTRG.3760.46"; exon_number "6";
chr1	StringTie	exon	48232367	48232502	1000	+	.	gene_id "MSTRG.3760"; transcript_id "MSTRG.3760.46"; exon_number "7";
chr1	StringTie	exon	48233655	48233762	1000	+	.	gene_id "MSTRG.3760"; transcript_id "MSTRG.3760.46"; exon_number "8";
chr1	StringTie	exon	48235729	48237847	1000	+	.	gene_id "MSTRG.3760"; transcript_id "MSTRG.3760.46"; exon_number "9";
chr1	StringTie	exon	48239322	48239537	1000	+	.	gene_id "MSTRG.3760"; transcript_id "MSTRG.3760.46"; exon_number "10";
chr1	StringTie	exon	48242457	48242616	1000	+	.	gene_id "MSTRG.3760"; transcript_id "MSTRG.3760.46"; exon_number "11";
chr1	StringTie	exon	48247335	48248712	1000	+	.	gene_id "MSTRG.3760"; transcript_id "MSTRG.3760.46"; exon_number "12";
chr1	StringTie	transcript	48212207	48248626	1000	+	.	gene_id "MSTRG.3760"; transcript_id "MSTRG.3760.47";
chr1	StringTie	exon	48212207	48212325	1000	+	.	gene_id "MSTRG.3760"; transcript_id "MSTRG.3760.47"; exon_number "1";
chr1	StringTie	exon	48222664	48222898	1000	+	.	gene_id "MSTRG.3760"; transcript_id "MSTRG.3760.47"; exon_number "2";
chr1	StringTie	exon	48224724	48224795	1000	+	.	gene_id "MSTRG.3760"; transcript_id "MSTRG.3760.47"; exon_number "3";
chr1	StringTie	exon	48228850	48228954	1000	+	.	gene_id "MSTRG.3760"; transcript_id "MSTRG.3760.47"; exon_number "4";
chr1	StringTie	exon	48229103	48229459	1000	+	.	gene_id "MSTRG.3760"; transcript_id "MSTRG.3760.47"; exon_number "5";
chr1	StringTie	exon	48230600	48230705	1000	+	.	gene_id "MSTRG.3760"; transcript_id "MSTRG.3760.47"; exon_number "6";
chr1	StringTie	exon	48231545	48231625	1000	+	.	gene_id "MSTRG.3760"; transcript_id "MSTRG.3760.47"; exon_number "7";
chr1	StringTie	exon	48231946	48232151	1000	+	.	gene_id "MSTRG.3760"; transcript_id "MSTRG.3760.47"; exon_number "8";
chr1	StringTie	exon	48232367	48232502	1000	+	.	gene_id "MSTRG.3760"; transcript_id "MSTRG.3760.47"; exon_number "9";
chr1	StringTie	exon	48233655	48233762	1000	+	.	gene_id "MSTRG.3760"; transcript_id "MSTRG.3760.47"; exon_number "10";
chr1	StringTie	exon	48235729	48235879	1000	+	.	gene_id "MSTRG.3760"; transcript_id "MSTRG.3760.47"; exon_number "11";
chr1	StringTie	exon	48237679	48237847	1000	+	.	gene_id "MSTRG.3760"; transcript_id "MSTRG.3760.47"; exon_number "12";
chr1	StringTie	exon	48239322	48239537	1000	+	.	gene_id "MSTRG.3760"; transcript_id "MSTRG.3760.47"; exon_number "13";
chr1	StringTie	exon	48242457	48242616	1000	+	.	gene_id "MSTRG.3760"; transcript_id "MSTRG.3760.47"; exon_number "14";
chr1	StringTie	exon	48247001	48248626	1000	+	.	gene_id "MSTRG.3760"; transcript_id "MSTRG.3760.47"; exon_number "15";
chr1	StringTie	transcript	48212255	48248614	1000	+	.	gene_id "MSTRG.3760"; transcript_id "MSTRG.3760.48";
chr1	StringTie	exon	48212255	48212325	1000	+	.	gene_id "MSTRG.3760"; transcript_id "MSTRG.3760.48"; exon_number "1";
chr1	StringTie	exon	48222664	48222898	1000	+	.	gene_id "MSTRG.3760"; transcript_id "MSTRG.3760.48"; exon_number "2";
chr1	StringTie	exon	48224724	48224795	1000	+	.	gene_id "MSTRG.3760"; transcript_id "MSTRG.3760.48"; exon_number "3";
chr1	StringTie	exon	48228850	48228954	1000	+	.	gene_id "MSTRG.3760"; transcript_id "MSTRG.3760.48"; exon_number "4";
chr1	StringTie	exon	48229103	48229146	1000	+	.	gene_id "MSTRG.3760"; transcript_id "MSTRG.3760.48"; exon_number "5";
chr1	StringTie	exon	48229259	48229459	1000	+	.	gene_id "MSTRG.3760"; transcript_id "MSTRG.3760.48"; exon_number "6";
chr1	StringTie	exon	48230600	48230705	1000	+	.	gene_id "MSTRG.3760"; transcript_id "MSTRG.3760.48"; exon_number "7";
chr1	StringTie	exon	48231545	48231625	1000	+	.	gene_id "MSTRG.3760"; transcript_id "MSTRG.3760.48"; exon_number "8";
chr1	StringTie	exon	48231946	48232151	1000	+	.	gene_id "MSTRG.3760"; transcript_id "MSTRG.3760.48"; exon_number "9";
chr1	StringTie	exon	48232367	48232502	1000	+	.	gene_id "MSTRG.3760"; transcript_id "MSTRG.3760.48"; exon_number "10";
chr1	StringTie	exon	48233655	48233762	1000	+	.	gene_id "MSTRG.3760"; transcript_id "MSTRG.3760.48"; exon_number "11";
chr1	StringTie	exon	48235729	48235879	1000	+	.	gene_id "MSTRG.3760"; transcript_id "MSTRG.3760.48"; exon_number "12";
chr1	StringTie	exon	48237679	48237847	1000	+	.	gene_id "MSTRG.3760"; transcript_id "MSTRG.3760.48"; exon_number "13";
chr1	StringTie	exon	48239322	48239537	1000	+	.	gene_id "MSTRG.3760"; transcript_id "MSTRG.3760.48"; exon_number "14";
chr1	StringTie	exon	48242457	48242616	1000	+	.	gene_id "MSTRG.3760"; transcript_id "MSTRG.3760.48"; exon_number "15";
chr1	StringTie	exon	48247335	48248614	1000	+	.	gene_id "MSTRG.3760"; transcript_id "MSTRG.3760.48"; exon_number "16";
chr1	StringTie	transcript	48212272	48249572	1000	+	.	gene_id "MSTRG.3760"; transcript_id "MSTRG.3760.49";
chr1	StringTie	exon	48212272	48212325	1000	+	.	gene_id "MSTRG.3760"; transcript_id "MSTRG.3760.49"; exon_number "1";
chr1	StringTie	exon	48222664	48222898	1000	+	.	gene_id "MSTRG.3760"; transcript_id "MSTRG.3760.49"; exon_number "2";
chr1	StringTie	exon	48224724	48224795	1000	+	.	gene_id "MSTRG.3760"; transcript_id "MSTRG.3760.49"; exon_number "3";
chr1	StringTie	exon	48228850	48228954	1000	+	.	gene_id "MSTRG.3760"; transcript_id "MSTRG.3760.49"; exon_number "4";
chr1	StringTie	exon	48229295	48229459	1000	+	.	gene_id "MSTRG.3760"; transcript_id "MSTRG.3760.49"; exon_number "5";
chr1	StringTie	exon	48230600	48230705	1000	+	.	gene_id "MSTRG.3760"; transcript_id "MSTRG.3760.49"; exon_number "6";
chr1	StringTie	exon	48231545	48232502	1000	+	.	gene_id "MSTRG.3760"; transcript_id "MSTRG.3760.49"; exon_number "7";
chr1	StringTie	exon	48233655	48233762	1000	+	.	gene_id "MSTRG.3760"; transcript_id "MSTRG.3760.49"; exon_number "8";
chr1	StringTie	exon	48235729	48237847	1000	+	.	gene_id "MSTRG.3760"; transcript_id "MSTRG.3760.49"; exon_number "9";
chr1	StringTie	exon	48239322	48239537	1000	+	.	gene_id "MSTRG.3760"; transcript_id "MSTRG.3760.49"; exon_number "10";
chr1	StringTie	exon	48242457	48242616	1000	+	.	gene_id "MSTRG.3760"; transcript_id "MSTRG.3760.49"; exon_number "11";
chr1	StringTie	exon	48247001	48249572	1000	+	.	gene_id "MSTRG.3760"; transcript_id "MSTRG.3760.49"; exon_number "12";
chr1	StringTie	transcript	48150146	48179140	1000	+	.	gene_id "MSTRG.3760"; transcript_id "MSTRG.3760.5";
chr1	StringTie	exon	48150146	48150223	1000	+	.	gene_id "MSTRG.3760"; transcript_id "MSTRG.3760.5"; exon_number "1";
chr1	StringTie	exon	48159345	48159426	1000	+	.	gene_id "MSTRG.3760"; transcript_id "MSTRG.3760.5"; exon_number "2";
chr1	StringTie	exon	48172907	48173219	1000	+	.	gene_id "MSTRG.3760"; transcript_id "MSTRG.3760.5"; exon_number "3";
chr1	StringTie	exon	48178509	48179140	1000	+	.	gene_id "MSTRG.3760"; transcript_id "MSTRG.3760.5"; exon_number "4";
chr1	StringTie	transcript	48214033	48248663	1000	+	.	gene_id "MSTRG.3760"; transcript_id "MSTRG.3760.50";
chr1	StringTie	exon	48214033	48220719	1000	+	.	gene_id "MSTRG.3760"; transcript_id "MSTRG.3760.50"; exon_number "1";
chr1	StringTie	exon	48222678	48222898	1000	+	.	gene_id "MSTRG.3760"; transcript_id "MSTRG.3760.50"; exon_number "2";
chr1	StringTie	exon	48224724	48224795	1000	+	.	gene_id "MSTRG.3760"; transcript_id "MSTRG.3760.50"; exon_number "3";
chr1	StringTie	exon	48228850	48228954	1000	+	.	gene_id "MSTRG.3760"; transcript_id "MSTRG.3760.50"; exon_number "4";
chr1	StringTie	exon	48229103	48229177	1000	+	.	gene_id "MSTRG.3760"; transcript_id "MSTRG.3760.50"; exon_number "5";
chr1	StringTie	exon	48229295	48229459	1000	+	.	gene_id "MSTRG.3760"; transcript_id "MSTRG.3760.50"; exon_number "6";
chr1	StringTie	exon	48230600	48230705	1000	+	.	gene_id "MSTRG.3760"; transcript_id "MSTRG.3760.50"; exon_number "7";
chr1	StringTie	exon	48231545	48231625	1000	+	.	gene_id "MSTRG.3760"; transcript_id "MSTRG.3760.50"; exon_number "8";
chr1	StringTie	exon	48231946	48232502	1000	+	.	gene_id "MSTRG.3760"; transcript_id "MSTRG.3760.50"; exon_number "9";
chr1	StringTie	exon	48233655	48233762	1000	+	.	gene_id "MSTRG.3760"; transcript_id "MSTRG.3760.50"; exon_number "10";
chr1	StringTie	exon	48235729	48237847	1000	+	.	gene_id "MSTRG.3760"; transcript_id "MSTRG.3760.50"; exon_number "11";
chr1	StringTie	exon	48239322	48239537	1000	+	.	gene_id "MSTRG.3760"; transcript_id "MSTRG.3760.50"; exon_number "12";
chr1	StringTie	exon	48242457	48242616	1000	+	.	gene_id "MSTRG.3760"; transcript_id "MSTRG.3760.50"; exon_number "13";
chr1	StringTie	exon	48247335	48248663	1000	+	.	gene_id "MSTRG.3760"; transcript_id "MSTRG.3760.50"; exon_number "14";
chr1	StringTie	transcript	48221987	48249160	1000	+	.	gene_id "MSTRG.3760"; transcript_id "MSTRG.3760.51";
chr1	StringTie	exon	48221987	48222898	1000	+	.	gene_id "MSTRG.3760"; transcript_id "MSTRG.3760.51"; exon_number "1";
chr1	StringTie	exon	48224724	48224795	1000	+	.	gene_id "MSTRG.3760"; transcript_id "MSTRG.3760.51"; exon_number "2";
chr1	StringTie	exon	48228850	48229177	1000	+	.	gene_id "MSTRG.3760"; transcript_id "MSTRG.3760.51"; exon_number "3";
chr1	StringTie	exon	48229295	48231625	1000	+	.	gene_id "MSTRG.3760"; transcript_id "MSTRG.3760.51"; exon_number "4";
chr1	StringTie	exon	48231946	48232151	1000	+	.	gene_id "MSTRG.3760"; transcript_id "MSTRG.3760.51"; exon_number "5";
chr1	StringTie	exon	48232367	48237847	1000	+	.	gene_id "MSTRG.3760"; transcript_id "MSTRG.3760.51"; exon_number "6";
chr1	StringTie	exon	48239322	48239537	1000	+	.	gene_id "MSTRG.3760"; transcript_id "MSTRG.3760.51"; exon_number "7";
chr1	StringTie	exon	48241944	48242616	1000	+	.	gene_id "MSTRG.3760"; transcript_id "MSTRG.3760.51"; exon_number "8";
chr1	StringTie	exon	48247335	48249160	1000	+	.	gene_id "MSTRG.3760"; transcript_id "MSTRG.3760.51"; exon_number "9";
chr1	StringTie	transcript	48222086	48248644	1000	+	.	gene_id "MSTRG.3760"; transcript_id "MSTRG.3760.52";
chr1	StringTie	exon	48222086	48222177	1000	+	.	gene_id "MSTRG.3760"; transcript_id "MSTRG.3760.52"; exon_number "1";
chr1	StringTie	exon	48222664	48222898	1000	+	.	gene_id "MSTRG.3760"; transcript_id "MSTRG.3760.52"; exon_number "2";
chr1	StringTie	exon	48224724	48224795	1000	+	.	gene_id "MSTRG.3760"; transcript_id "MSTRG.3760.52"; exon_number "3";
chr1	StringTie	exon	48228850	48228954	1000	+	.	gene_id "MSTRG.3760"; transcript_id "MSTRG.3760.52"; exon_number "4";
chr1	StringTie	exon	48229103	48229459	1000	+	.	gene_id "MSTRG.3760"; transcript_id "MSTRG.3760.52"; exon_number "5";
chr1	StringTie	exon	48230600	48230705	1000	+	.	gene_id "MSTRG.3760"; transcript_id "MSTRG.3760.52"; exon_number "6";
chr1	StringTie	exon	48231545	48231625	1000	+	.	gene_id "MSTRG.3760"; transcript_id "MSTRG.3760.52"; exon_number "7";
chr1	StringTie	exon	48231946	48232151	1000	+	.	gene_id "MSTRG.3760"; transcript_id "MSTRG.3760.52"; exon_number "8";
chr1	StringTie	exon	48232367	48232502	1000	+	.	gene_id "MSTRG.3760"; transcript_id "MSTRG.3760.52"; exon_number "9";
chr1	StringTie	exon	48233655	48233762	1000	+	.	gene_id "MSTRG.3760"; transcript_id "MSTRG.3760.52"; exon_number "10";
chr1	StringTie	exon	48235729	48235879	1000	+	.	gene_id "MSTRG.3760"; transcript_id "MSTRG.3760.52"; exon_number "11";
chr1	StringTie	exon	48237679	48237847	1000	+	.	gene_id "MSTRG.3760"; transcript_id "MSTRG.3760.52"; exon_number "12";
chr1	StringTie	exon	48239322	48239537	1000	+	.	gene_id "MSTRG.3760"; transcript_id "MSTRG.3760.52"; exon_number "13";
chr1	StringTie	exon	48242457	48242616	1000	+	.	gene_id "MSTRG.3760"; transcript_id "MSTRG.3760.52"; exon_number "14";
chr1	StringTie	exon	48247335	48248644	1000	+	.	gene_id "MSTRG.3760"; transcript_id "MSTRG.3760.52"; exon_number "15";
chr1	StringTie	transcript	48222163	48248632	1000	+	.	gene_id "MSTRG.3760"; transcript_id "MSTRG.3760.53";
chr1	StringTie	exon	48222163	48222177	1000	+	.	gene_id "MSTRG.3760"; transcript_id "MSTRG.3760.53"; exon_number "1";
chr1	StringTie	exon	48222664	48222898	1000	+	.	gene_id "MSTRG.3760"; transcript_id "MSTRG.3760.53"; exon_number "2";
chr1	StringTie	exon	48224724	48224795	1000	+	.	gene_id "MSTRG.3760"; transcript_id "MSTRG.3760.53"; exon_number "3";
chr1	StringTie	exon	48228850	48228954	1000	+	.	gene_id "MSTRG.3760"; transcript_id "MSTRG.3760.53"; exon_number "4";
chr1	StringTie	exon	48229295	48229459	1000	+	.	gene_id "MSTRG.3760"; transcript_id "MSTRG.3760.53"; exon_number "5";
chr1	StringTie	exon	48230600	48230705	1000	+	.	gene_id "MSTRG.3760"; transcript_id "MSTRG.3760.53"; exon_number "6";
chr1	StringTie	exon	48231545	48231625	1000	+	.	gene_id "MSTRG.3760"; transcript_id "MSTRG.3760.53"; exon_number "7";
chr1	StringTie	exon	48231946	48232151	1000	+	.	gene_id "MSTRG.3760"; transcript_id "MSTRG.3760.53"; exon_number "8";
chr1	StringTie	exon	48232367	48232502	1000	+	.	gene_id "MSTRG.3760"; transcript_id "MSTRG.3760.53"; exon_number "9";
chr1	StringTie	exon	48233655	48233762	1000	+	.	gene_id "MSTRG.3760"; transcript_id "MSTRG.3760.53"; exon_number "10";
chr1	StringTie	exon	48235729	48235879	1000	+	.	gene_id "MSTRG.3760"; transcript_id "MSTRG.3760.53"; exon_number "11";
chr1	StringTie	exon	48237679	48237847	1000	+	.	gene_id "MSTRG.3760"; transcript_id "MSTRG.3760.53"; exon_number "12";
chr1	StringTie	exon	48239322	48239537	1000	+	.	gene_id "MSTRG.3760"; transcript_id "MSTRG.3760.53"; exon_number "13";
chr1	StringTie	exon	48242457	48242616	1000	+	.	gene_id "MSTRG.3760"; transcript_id "MSTRG.3760.53"; exon_number "14";
chr1	StringTie	exon	48247335	48248632	1000	+	.	gene_id "MSTRG.3760"; transcript_id "MSTRG.3760.53"; exon_number "15";
chr1	StringTie	transcript	48222412	48248753	1000	+	.	gene_id "MSTRG.3760"; transcript_id "MSTRG.3760.54";
chr1	StringTie	exon	48222412	48222898	1000	+	.	gene_id "MSTRG.3760"; transcript_id "MSTRG.3760.54"; exon_number "1";
chr1	StringTie	exon	48224724	48224795	1000	+	.	gene_id "MSTRG.3760"; transcript_id "MSTRG.3760.54"; exon_number "2";
chr1	StringTie	exon	48228850	48229116	1000	+	.	gene_id "MSTRG.3760"; transcript_id "MSTRG.3760.54"; exon_number "3";
chr1	StringTie	exon	48229295	48229459	1000	+	.	gene_id "MSTRG.3760"; transcript_id "MSTRG.3760.54"; exon_number "4";
chr1	StringTie	exon	48230600	48230705	1000	+	.	gene_id "MSTRG.3760"; transcript_id "MSTRG.3760.54"; exon_number "5";
chr1	StringTie	exon	48231545	48232502	1000	+	.	gene_id "MSTRG.3760"; transcript_id "MSTRG.3760.54"; exon_number "6";
chr1	StringTie	exon	48233655	48233762	1000	+	.	gene_id "MSTRG.3760"; transcript_id "MSTRG.3760.54"; exon_number "7";
chr1	StringTie	exon	48235729	48237847	1000	+	.	gene_id "MSTRG.3760"; transcript_id "MSTRG.3760.54"; exon_number "8";
chr1	StringTie	exon	48239322	48239537	1000	+	.	gene_id "MSTRG.3760"; transcript_id "MSTRG.3760.54"; exon_number "9";
chr1	StringTie	exon	48242457	48242616	1000	+	.	gene_id "MSTRG.3760"; transcript_id "MSTRG.3760.54"; exon_number "10";
chr1	StringTie	exon	48247335	48248753	1000	+	.	gene_id "MSTRG.3760"; transcript_id "MSTRG.3760.54"; exon_number "11";
chr1	StringTie	transcript	48222431	48248864	1000	+	.	gene_id "MSTRG.3760"; transcript_id "MSTRG.3760.55";
chr1	StringTie	exon	48222431	48222898	1000	+	.	gene_id "MSTRG.3760"; transcript_id "MSTRG.3760.55"; exon_number "1";
chr1	StringTie	exon	48224724	48224795	1000	+	.	gene_id "MSTRG.3760"; transcript_id "MSTRG.3760.55"; exon_number "2";
chr1	StringTie	exon	48228850	48228954	1000	+	.	gene_id "MSTRG.3760"; transcript_id "MSTRG.3760.55"; exon_number "3";
chr1	StringTie	exon	48229103	48229459	1000	+	.	gene_id "MSTRG.3760"; transcript_id "MSTRG.3760.55"; exon_number "4";
chr1	StringTie	exon	48230600	48230705	1000	+	.	gene_id "MSTRG.3760"; transcript_id "MSTRG.3760.55"; exon_number "5";
chr1	StringTie	exon	48231545	48232502	1000	+	.	gene_id "MSTRG.3760"; transcript_id "MSTRG.3760.55"; exon_number "6";
chr1	StringTie	exon	48233655	48233762	1000	+	.	gene_id "MSTRG.3760"; transcript_id "MSTRG.3760.55"; exon_number "7";
chr1	StringTie	exon	48235729	48237847	1000	+	.	gene_id "MSTRG.3760"; transcript_id "MSTRG.3760.55"; exon_number "8";
chr1	StringTie	exon	48239322	48239537	1000	+	.	gene_id "MSTRG.3760"; transcript_id "MSTRG.3760.55"; exon_number "9";
chr1	StringTie	exon	48242457	48242616	1000	+	.	gene_id "MSTRG.3760"; transcript_id "MSTRG.3760.55"; exon_number "10";
chr1	StringTie	exon	48247001	48248864	1000	+	.	gene_id "MSTRG.3760"; transcript_id "MSTRG.3760.55"; exon_number "11";
chr1	StringTie	transcript	48222465	48248704	1000	+	.	gene_id "MSTRG.3760"; transcript_id "MSTRG.3760.56";
chr1	StringTie	exon	48222465	48222898	1000	+	.	gene_id "MSTRG.3760"; transcript_id "MSTRG.3760.56"; exon_number "1";
chr1	StringTie	exon	48224724	48224795	1000	+	.	gene_id "MSTRG.3760"; transcript_id "MSTRG.3760.56"; exon_number "2";
chr1	StringTie	exon	48228850	48228954	1000	+	.	gene_id "MSTRG.3760"; transcript_id "MSTRG.3760.56"; exon_number "3";
chr1	StringTie	exon	48229103	48229165	1000	+	.	gene_id "MSTRG.3760"; transcript_id "MSTRG.3760.56"; exon_number "4";
chr1	StringTie	exon	48229295	48229459	1000	+	.	gene_id "MSTRG.3760"; transcript_id "MSTRG.3760.56"; exon_number "5";
chr1	StringTie	exon	48230600	48230705	1000	+	.	gene_id "MSTRG.3760"; transcript_id "MSTRG.3760.56"; exon_number "6";
chr1	StringTie	exon	48231545	48231625	1000	+	.	gene_id "MSTRG.3760"; transcript_id "MSTRG.3760.56"; exon_number "7";
chr1	StringTie	exon	48231946	48232073	1000	+	.	gene_id "MSTRG.3760"; transcript_id "MSTRG.3760.56"; exon_number "8";
chr1	StringTie	exon	48232367	48232502	1000	+	.	gene_id "MSTRG.3760"; transcript_id "MSTRG.3760.56"; exon_number "9";
chr1	StringTie	exon	48233655	48233762	1000	+	.	gene_id "MSTRG.3760"; transcript_id "MSTRG.3760.56"; exon_number "10";
chr1	StringTie	exon	48235729	48235879	1000	+	.	gene_id "MSTRG.3760"; transcript_id "MSTRG.3760.56"; exon_number "11";
chr1	StringTie	exon	48237679	48237847	1000	+	.	gene_id "MSTRG.3760"; transcript_id "MSTRG.3760.56"; exon_number "12";
chr1	StringTie	exon	48239322	48239537	1000	+	.	gene_id "MSTRG.3760"; transcript_id "MSTRG.3760.56"; exon_number "13";
chr1	StringTie	exon	48242457	48242616	1000	+	.	gene_id "MSTRG.3760"; transcript_id "MSTRG.3760.56"; exon_number "14";
chr1	StringTie	exon	48247335	48248704	1000	+	.	gene_id "MSTRG.3760"; transcript_id "MSTRG.3760.56"; exon_number "15";
chr1	StringTie	transcript	48222469	48248648	1000	+	.	gene_id "MSTRG.3760"; transcript_id "MSTRG.3760.57";
chr1	StringTie	exon	48222469	48222898	1000	+	.	gene_id "MSTRG.3760"; transcript_id "MSTRG.3760.57"; exon_number "1";
chr1	StringTie	exon	48224724	48224795	1000	+	.	gene_id "MSTRG.3760"; transcript_id "MSTRG.3760.57"; exon_number "2";
chr1	StringTie	exon	48228850	48228954	1000	+	.	gene_id "MSTRG.3760"; transcript_id "MSTRG.3760.57"; exon_number "3";
chr1	StringTie	exon	48229103	48229459	1000	+	.	gene_id "MSTRG.3760"; transcript_id "MSTRG.3760.57"; exon_number "4";
chr1	StringTie	exon	48230667	48230705	1000	+	.	gene_id "MSTRG.3760"; transcript_id "MSTRG.3760.57"; exon_number "5";
chr1	StringTie	exon	48231545	48231625	1000	+	.	gene_id "MSTRG.3760"; transcript_id "MSTRG.3760.57"; exon_number "6";
chr1	StringTie	exon	48231946	48232502	1000	+	.	gene_id "MSTRG.3760"; transcript_id "MSTRG.3760.57"; exon_number "7";
chr1	StringTie	exon	48233655	48233762	1000	+	.	gene_id "MSTRG.3760"; transcript_id "MSTRG.3760.57"; exon_number "8";
chr1	StringTie	exon	48235729	48237847	1000	+	.	gene_id "MSTRG.3760"; transcript_id "MSTRG.3760.57"; exon_number "9";
chr1	StringTie	exon	48239322	48239537	1000	+	.	gene_id "MSTRG.3760"; transcript_id "MSTRG.3760.57"; exon_number "10";
chr1	StringTie	exon	48242457	48242616	1000	+	.	gene_id "MSTRG.3760"; transcript_id "MSTRG.3760.57"; exon_number "11";
chr1	StringTie	exon	48247335	48248648	1000	+	.	gene_id "MSTRG.3760"; transcript_id "MSTRG.3760.57"; exon_number "12";
chr1	StringTie	transcript	48222586	48248650	1000	+	.	gene_id "MSTRG.3760"; transcript_id "MSTRG.3760.58";
chr1	StringTie	exon	48222586	48222898	1000	+	.	gene_id "MSTRG.3760"; transcript_id "MSTRG.3760.58"; exon_number "1";
chr1	StringTie	exon	48224724	48224795	1000	+	.	gene_id "MSTRG.3760"; transcript_id "MSTRG.3760.58"; exon_number "2";
chr1	StringTie	exon	48228850	48228954	1000	+	.	gene_id "MSTRG.3760"; transcript_id "MSTRG.3760.58"; exon_number "3";
chr1	StringTie	exon	48229103	48229459	1000	+	.	gene_id "MSTRG.3760"; transcript_id "MSTRG.3760.58"; exon_number "4";
chr1	StringTie	exon	48230600	48230705	1000	+	.	gene_id "MSTRG.3760"; transcript_id "MSTRG.3760.58"; exon_number "5";
chr1	StringTie	exon	48231466	48231625	1000	+	.	gene_id "MSTRG.3760"; transcript_id "MSTRG.3760.58"; exon_number "6";
chr1	StringTie	exon	48231946	48232502	1000	+	.	gene_id "MSTRG.3760"; transcript_id "MSTRG.3760.58"; exon_number "7";
chr1	StringTie	exon	48233655	48233762	1000	+	.	gene_id "MSTRG.3760"; transcript_id "MSTRG.3760.58"; exon_number "8";
chr1	StringTie	exon	48235729	48237847	1000	+	.	gene_id "MSTRG.3760"; transcript_id "MSTRG.3760.58"; exon_number "9";
chr1	StringTie	exon	48239322	48239537	1000	+	.	gene_id "MSTRG.3760"; transcript_id "MSTRG.3760.58"; exon_number "10";
chr1	StringTie	exon	48242457	48242616	1000	+	.	gene_id "MSTRG.3760"; transcript_id "MSTRG.3760.58"; exon_number "11";
chr1	StringTie	exon	48247335	48248650	1000	+	.	gene_id "MSTRG.3760"; transcript_id "MSTRG.3760.58"; exon_number "12";
chr1	StringTie	transcript	48222607	48248638	1000	+	.	gene_id "MSTRG.3760"; transcript_id "MSTRG.3760.59";
chr1	StringTie	exon	48222607	48222898	1000	+	.	gene_id "MSTRG.3760"; transcript_id "MSTRG.3760.59"; exon_number "1";
chr1	StringTie	exon	48224724	48224795	1000	+	.	gene_id "MSTRG.3760"; transcript_id "MSTRG.3760.59"; exon_number "2";
chr1	StringTie	exon	48227816	48227866	1000	+	.	gene_id "MSTRG.3760"; transcript_id "MSTRG.3760.59"; exon_number "3";
chr1	StringTie	exon	48228850	48228954	1000	+	.	gene_id "MSTRG.3760"; transcript_id "MSTRG.3760.59"; exon_number "4";
chr1	StringTie	exon	48229295	48229459	1000	+	.	gene_id "MSTRG.3760"; transcript_id "MSTRG.3760.59"; exon_number "5";
chr1	StringTie	exon	48230600	48230705	1000	+	.	gene_id "MSTRG.3760"; transcript_id "MSTRG.3760.59"; exon_number "6";
chr1	StringTie	exon	48231545	48231625	1000	+	.	gene_id "MSTRG.3760"; transcript_id "MSTRG.3760.59"; exon_number "7";
chr1	StringTie	exon	48231946	48232502	1000	+	.	gene_id "MSTRG.3760"; transcript_id "MSTRG.3760.59"; exon_number "8";
chr1	StringTie	exon	48233655	48233762	1000	+	.	gene_id "MSTRG.3760"; transcript_id "MSTRG.3760.59"; exon_number "9";
chr1	StringTie	exon	48235729	48236025	1000	+	.	gene_id "MSTRG.3760"; transcript_id "MSTRG.3760.59"; exon_number "10";
chr1	StringTie	exon	48237679	48237847	1000	+	.	gene_id "MSTRG.3760"; transcript_id "MSTRG.3760.59"; exon_number "11";
chr1	StringTie	exon	48239322	48239537	1000	+	.	gene_id "MSTRG.3760"; transcript_id "MSTRG.3760.59"; exon_number "12";
chr1	StringTie	exon	48242457	48242616	1000	+	.	gene_id "MSTRG.3760"; transcript_id "MSTRG.3760.59"; exon_number "13";
chr1	StringTie	exon	48247335	48248638	1000	+	.	gene_id "MSTRG.3760"; transcript_id "MSTRG.3760.59"; exon_number "14";
chr1	StringTie	transcript	48158895	48206857	1000	+	.	gene_id "MSTRG.3760"; transcript_id "MSTRG.3760.6";
chr1	StringTie	exon	48158895	48159426	1000	+	.	gene_id "MSTRG.3760"; transcript_id "MSTRG.3760.6"; exon_number "1";
chr1	StringTie	exon	48172488	48172646	1000	+	.	gene_id "MSTRG.3760"; transcript_id "MSTRG.3760.6"; exon_number "2";
chr1	StringTie	exon	48172886	48173219	1000	+	.	gene_id "MSTRG.3760"; transcript_id "MSTRG.3760.6"; exon_number "3";
chr1	StringTie	exon	48198076	48198197	1000	+	.	gene_id "MSTRG.3760"; transcript_id "MSTRG.3760.6"; exon_number "4";
chr1	StringTie	exon	48205968	48206051	1000	+	.	gene_id "MSTRG.3760"; transcript_id "MSTRG.3760.6"; exon_number "5";
chr1	StringTie	exon	48206146	48206294	1000	+	.	gene_id "MSTRG.3760"; transcript_id "MSTRG.3760.6"; exon_number "6";
chr1	StringTie	exon	48206810	48206857	1000	+	.	gene_id "MSTRG.3760"; transcript_id "MSTRG.3760.6"; exon_number "7";
chr1	StringTie	transcript	48222628	48249353	1000	+	.	gene_id "MSTRG.3760"; transcript_id "MSTRG.3760.60";
chr1	StringTie	exon	48222628	48222898	1000	+	.	gene_id "MSTRG.3760"; transcript_id "MSTRG.3760.60"; exon_number "1";
chr1	StringTie	exon	48224724	48224795	1000	+	.	gene_id "MSTRG.3760"; transcript_id "MSTRG.3760.60"; exon_number "2";
chr1	StringTie	exon	48228850	48228954	1000	+	.	gene_id "MSTRG.3760"; transcript_id "MSTRG.3760.60"; exon_number "3";
chr1	StringTie	exon	48229103	48229177	1000	+	.	gene_id "MSTRG.3760"; transcript_id "MSTRG.3760.60"; exon_number "4";
chr1	StringTie	exon	48229295	48229459	1000	+	.	gene_id "MSTRG.3760"; transcript_id "MSTRG.3760.60"; exon_number "5";
chr1	StringTie	exon	48230600	48230705	1000	+	.	gene_id "MSTRG.3760"; transcript_id "MSTRG.3760.60"; exon_number "6";
chr1	StringTie	exon	48231545	48231625	1000	+	.	gene_id "MSTRG.3760"; transcript_id "MSTRG.3760.60"; exon_number "7";
chr1	StringTie	exon	48231946	48232151	1000	+	.	gene_id "MSTRG.3760"; transcript_id "MSTRG.3760.60"; exon_number "8";
chr1	StringTie	exon	48232367	48232502	1000	+	.	gene_id "MSTRG.3760"; transcript_id "MSTRG.3760.60"; exon_number "9";
chr1	StringTie	exon	48233655	48233762	1000	+	.	gene_id "MSTRG.3760"; transcript_id "MSTRG.3760.60"; exon_number "10";
chr1	StringTie	exon	48235729	48236025	1000	+	.	gene_id "MSTRG.3760"; transcript_id "MSTRG.3760.60"; exon_number "11";
chr1	StringTie	exon	48237679	48237847	1000	+	.	gene_id "MSTRG.3760"; transcript_id "MSTRG.3760.60"; exon_number "12";
chr1	StringTie	exon	48239322	48239537	1000	+	.	gene_id "MSTRG.3760"; transcript_id "MSTRG.3760.60"; exon_number "13";
chr1	StringTie	exon	48242457	48242616	1000	+	.	gene_id "MSTRG.3760"; transcript_id "MSTRG.3760.60"; exon_number "14";
chr1	StringTie	exon	48247335	48249353	1000	+	.	gene_id "MSTRG.3760"; transcript_id "MSTRG.3760.60"; exon_number "15";
chr1	StringTie	transcript	48222642	48248918	1000	+	.	gene_id "MSTRG.3760"; transcript_id "MSTRG.3760.61";
chr1	StringTie	exon	48222642	48222898	1000	+	.	gene_id "MSTRG.3760"; transcript_id "MSTRG.3760.61"; exon_number "1";
chr1	StringTie	exon	48224724	48224795	1000	+	.	gene_id "MSTRG.3760"; transcript_id "MSTRG.3760.61"; exon_number "2";
chr1	StringTie	exon	48228850	48228954	1000	+	.	gene_id "MSTRG.3760"; transcript_id "MSTRG.3760.61"; exon_number "3";
chr1	StringTie	exon	48229103	48229459	1000	+	.	gene_id "MSTRG.3760"; transcript_id "MSTRG.3760.61"; exon_number "4";
chr1	StringTie	exon	48230600	48230705	1000	+	.	gene_id "MSTRG.3760"; transcript_id "MSTRG.3760.61"; exon_number "5";
chr1	StringTie	exon	48231466	48232502	1000	+	.	gene_id "MSTRG.3760"; transcript_id "MSTRG.3760.61"; exon_number "6";
chr1	StringTie	exon	48233655	48233762	1000	+	.	gene_id "MSTRG.3760"; transcript_id "MSTRG.3760.61"; exon_number "7";
chr1	StringTie	exon	48235729	48237847	1000	+	.	gene_id "MSTRG.3760"; transcript_id "MSTRG.3760.61"; exon_number "8";
chr1	StringTie	exon	48239322	48239537	1000	+	.	gene_id "MSTRG.3760"; transcript_id "MSTRG.3760.61"; exon_number "9";
chr1	StringTie	exon	48242457	48242616	1000	+	.	gene_id "MSTRG.3760"; transcript_id "MSTRG.3760.61"; exon_number "10";
chr1	StringTie	exon	48247335	48248918	1000	+	.	gene_id "MSTRG.3760"; transcript_id "MSTRG.3760.61"; exon_number "11";
chr1	StringTie	transcript	48222645	48248652	1000	+	.	gene_id "MSTRG.3760"; transcript_id "MSTRG.3760.62";
chr1	StringTie	exon	48222645	48222898	1000	+	.	gene_id "MSTRG.3760"; transcript_id "MSTRG.3760.62"; exon_number "1";
chr1	StringTie	exon	48224724	48224795	1000	+	.	gene_id "MSTRG.3760"; transcript_id "MSTRG.3760.62"; exon_number "2";
chr1	StringTie	exon	48228850	48228954	1000	+	.	gene_id "MSTRG.3760"; transcript_id "MSTRG.3760.62"; exon_number "3";
chr1	StringTie	exon	48229295	48229459	1000	+	.	gene_id "MSTRG.3760"; transcript_id "MSTRG.3760.62"; exon_number "4";
chr1	StringTie	exon	48230600	48230705	1000	+	.	gene_id "MSTRG.3760"; transcript_id "MSTRG.3760.62"; exon_number "5";
chr1	StringTie	exon	48231545	48231625	1000	+	.	gene_id "MSTRG.3760"; transcript_id "MSTRG.3760.62"; exon_number "6";
chr1	StringTie	exon	48231946	48232151	1000	+	.	gene_id "MSTRG.3760"; transcript_id "MSTRG.3760.62"; exon_number "7";
chr1	StringTie	exon	48232367	48232502	1000	+	.	gene_id "MSTRG.3760"; transcript_id "MSTRG.3760.62"; exon_number "8";
chr1	StringTie	exon	48233655	48233762	1000	+	.	gene_id "MSTRG.3760"; transcript_id "MSTRG.3760.62"; exon_number "9";
chr1	StringTie	exon	48235729	48235871	1000	+	.	gene_id "MSTRG.3760"; transcript_id "MSTRG.3760.62"; exon_number "10";
chr1	StringTie	exon	48237679	48237847	1000	+	.	gene_id "MSTRG.3760"; transcript_id "MSTRG.3760.62"; exon_number "11";
chr1	StringTie	exon	48239322	48239537	1000	+	.	gene_id "MSTRG.3760"; transcript_id "MSTRG.3760.62"; exon_number "12";
chr1	StringTie	exon	48242457	48242616	1000	+	.	gene_id "MSTRG.3760"; transcript_id "MSTRG.3760.62"; exon_number "13";
chr1	StringTie	exon	48247335	48248652	1000	+	.	gene_id "MSTRG.3760"; transcript_id "MSTRG.3760.62"; exon_number "14";
chr1	StringTie	transcript	48222658	48248849	1000	+	.	gene_id "MSTRG.3760"; transcript_id "MSTRG.3760.63";
chr1	StringTie	exon	48222658	48222898	1000	+	.	gene_id "MSTRG.3760"; transcript_id "MSTRG.3760.63"; exon_number "1";
chr1	StringTie	exon	48224724	48224795	1000	+	.	gene_id "MSTRG.3760"; transcript_id "MSTRG.3760.63"; exon_number "2";
chr1	StringTie	exon	48228850	48229459	1000	+	.	gene_id "MSTRG.3760"; transcript_id "MSTRG.3760.63"; exon_number "3";
chr1	StringTie	exon	48230527	48230705	1000	+	.	gene_id "MSTRG.3760"; transcript_id "MSTRG.3760.63"; exon_number "4";
chr1	StringTie	exon	48231545	48232502	1000	+	.	gene_id "MSTRG.3760"; transcript_id "MSTRG.3760.63"; exon_number "5";
chr1	StringTie	exon	48233655	48233762	1000	+	.	gene_id "MSTRG.3760"; transcript_id "MSTRG.3760.63"; exon_number "6";
chr1	StringTie	exon	48235729	48237847	1000	+	.	gene_id "MSTRG.3760"; transcript_id "MSTRG.3760.63"; exon_number "7";
chr1	StringTie	exon	48239322	48239537	1000	+	.	gene_id "MSTRG.3760"; transcript_id "MSTRG.3760.63"; exon_number "8";
chr1	StringTie	exon	48242457	48242616	1000	+	.	gene_id "MSTRG.3760"; transcript_id "MSTRG.3760.63"; exon_number "9";
chr1	StringTie	exon	48247335	48248849	1000	+	.	gene_id "MSTRG.3760"; transcript_id "MSTRG.3760.63"; exon_number "10";
chr1	StringTie	transcript	48222658	48249273	1000	+	.	gene_id "MSTRG.3760"; transcript_id "MSTRG.3760.64";
chr1	StringTie	exon	48222658	48222898	1000	+	.	gene_id "MSTRG.3760"; transcript_id "MSTRG.3760.64"; exon_number "1";
chr1	StringTie	exon	48224724	48224795	1000	+	.	gene_id "MSTRG.3760"; transcript_id "MSTRG.3760.64"; exon_number "2";
chr1	StringTie	exon	48228850	48228954	1000	+	.	gene_id "MSTRG.3760"; transcript_id "MSTRG.3760.64"; exon_number "3";
chr1	StringTie	exon	48229103	48229116	1000	+	.	gene_id "MSTRG.3760"; transcript_id "MSTRG.3760.64"; exon_number "4";
chr1	StringTie	exon	48229295	48229459	1000	+	.	gene_id "MSTRG.3760"; transcript_id "MSTRG.3760.64"; exon_number "5";
chr1	StringTie	exon	48230600	48233762	1000	+	.	gene_id "MSTRG.3760"; transcript_id "MSTRG.3760.64"; exon_number "6";
chr1	StringTie	exon	48235729	48237847	1000	+	.	gene_id "MSTRG.3760"; transcript_id "MSTRG.3760.64"; exon_number "7";
chr1	StringTie	exon	48239322	48239537	1000	+	.	gene_id "MSTRG.3760"; transcript_id "MSTRG.3760.64"; exon_number "8";
chr1	StringTie	exon	48242457	48242616	1000	+	.	gene_id "MSTRG.3760"; transcript_id "MSTRG.3760.64"; exon_number "9";
chr1	StringTie	exon	48247335	48249273	1000	+	.	gene_id "MSTRG.3760"; transcript_id "MSTRG.3760.64"; exon_number "10";
chr1	StringTie	transcript	48222661	48248710	1000	+	.	gene_id "MSTRG.3760"; transcript_id "MSTRG.3760.65";
chr1	StringTie	exon	48222661	48222898	1000	+	.	gene_id "MSTRG.3760"; transcript_id "MSTRG.3760.65"; exon_number "1";
chr1	StringTie	exon	48224724	48224795	1000	+	.	gene_id "MSTRG.3760"; transcript_id "MSTRG.3760.65"; exon_number "2";
chr1	StringTie	exon	48228850	48229459	1000	+	.	gene_id "MSTRG.3760"; transcript_id "MSTRG.3760.65"; exon_number "3";
chr1	StringTie	exon	48230600	48230705	1000	+	.	gene_id "MSTRG.3760"; transcript_id "MSTRG.3760.65"; exon_number "4";
chr1	StringTie	exon	48231545	48232502	1000	+	.	gene_id "MSTRG.3760"; transcript_id "MSTRG.3760.65"; exon_number "5";
chr1	StringTie	exon	48233655	48233762	1000	+	.	gene_id "MSTRG.3760"; transcript_id "MSTRG.3760.65"; exon_number "6";
chr1	StringTie	exon	48235799	48235879	1000	+	.	gene_id "MSTRG.3760"; transcript_id "MSTRG.3760.65"; exon_number "7";
chr1	StringTie	exon	48237679	48237847	1000	+	.	gene_id "MSTRG.3760"; transcript_id "MSTRG.3760.65"; exon_number "8";
chr1	StringTie	exon	48239322	48239537	1000	+	.	gene_id "MSTRG.3760"; transcript_id "MSTRG.3760.65"; exon_number "9";
chr1	StringTie	exon	48242457	48242616	1000	+	.	gene_id "MSTRG.3760"; transcript_id "MSTRG.3760.65"; exon_number "10";
chr1	StringTie	exon	48247335	48248710	1000	+	.	gene_id "MSTRG.3760"; transcript_id "MSTRG.3760.65"; exon_number "11";
chr1	StringTie	transcript	48222664	48248692	1000	+	.	gene_id "MSTRG.3760"; transcript_id "MSTRG.3760.66";
chr1	StringTie	exon	48222664	48222898	1000	+	.	gene_id "MSTRG.3760"; transcript_id "MSTRG.3760.66"; exon_number "1";
chr1	StringTie	exon	48224724	48224795	1000	+	.	gene_id "MSTRG.3760"; transcript_id "MSTRG.3760.66"; exon_number "2";
chr1	StringTie	exon	48228850	48228954	1000	+	.	gene_id "MSTRG.3760"; transcript_id "MSTRG.3760.66"; exon_number "3";
chr1	StringTie	exon	48229103	48229459	1000	+	.	gene_id "MSTRG.3760"; transcript_id "MSTRG.3760.66"; exon_number "4";
chr1	StringTie	exon	48230600	48230705	1000	+	.	gene_id "MSTRG.3760"; transcript_id "MSTRG.3760.66"; exon_number "5";
chr1	StringTie	exon	48231545	48231625	1000	+	.	gene_id "MSTRG.3760"; transcript_id "MSTRG.3760.66"; exon_number "6";
chr1	StringTie	exon	48231946	48232151	1000	+	.	gene_id "MSTRG.3760"; transcript_id "MSTRG.3760.66"; exon_number "7";
chr1	StringTie	exon	48232367	48232502	1000	+	.	gene_id "MSTRG.3760"; transcript_id "MSTRG.3760.66"; exon_number "8";
chr1	StringTie	exon	48233655	48233762	1000	+	.	gene_id "MSTRG.3760"; transcript_id "MSTRG.3760.66"; exon_number "9";
chr1	StringTie	exon	48235729	48237847	1000	+	.	gene_id "MSTRG.3760"; transcript_id "MSTRG.3760.66"; exon_number "10";
chr1	StringTie	exon	48239322	48239537	1000	+	.	gene_id "MSTRG.3760"; transcript_id "MSTRG.3760.66"; exon_number "11";
chr1	StringTie	exon	48241944	48242205	1000	+	.	gene_id "MSTRG.3760"; transcript_id "MSTRG.3760.66"; exon_number "12";
chr1	StringTie	exon	48242457	48242616	1000	+	.	gene_id "MSTRG.3760"; transcript_id "MSTRG.3760.66"; exon_number "13";
chr1	StringTie	exon	48247335	48248692	1000	+	.	gene_id "MSTRG.3760"; transcript_id "MSTRG.3760.66"; exon_number "14";
chr1	StringTie	transcript	48222664	48248626	1000	+	.	gene_id "MSTRG.3760"; transcript_id "MSTRG.3760.67";
chr1	StringTie	exon	48222664	48222898	1000	+	.	gene_id "MSTRG.3760"; transcript_id "MSTRG.3760.67"; exon_number "1";
chr1	StringTie	exon	48224724	48224795	1000	+	.	gene_id "MSTRG.3760"; transcript_id "MSTRG.3760.67"; exon_number "2";
chr1	StringTie	exon	48228850	48228933	1000	+	.	gene_id "MSTRG.3760"; transcript_id "MSTRG.3760.67"; exon_number "3";
chr1	StringTie	exon	48229295	48229459	1000	+	.	gene_id "MSTRG.3760"; transcript_id "MSTRG.3760.67"; exon_number "4";
chr1	StringTie	exon	48230667	48230705	1000	+	.	gene_id "MSTRG.3760"; transcript_id "MSTRG.3760.67"; exon_number "5";
chr1	StringTie	exon	48231545	48232502	1000	+	.	gene_id "MSTRG.3760"; transcript_id "MSTRG.3760.67"; exon_number "6";
chr1	StringTie	exon	48233655	48233762	1000	+	.	gene_id "MSTRG.3760"; transcript_id "MSTRG.3760.67"; exon_number "7";
chr1	StringTie	exon	48235729	48237847	1000	+	.	gene_id "MSTRG.3760"; transcript_id "MSTRG.3760.67"; exon_number "8";
chr1	StringTie	exon	48239322	48239537	1000	+	.	gene_id "MSTRG.3760"; transcript_id "MSTRG.3760.67"; exon_number "9";
chr1	StringTie	exon	48242457	48242616	1000	+	.	gene_id "MSTRG.3760"; transcript_id "MSTRG.3760.67"; exon_number "10";
chr1	StringTie	exon	48247001	48248626	1000	+	.	gene_id "MSTRG.3760"; transcript_id "MSTRG.3760.67"; exon_number "11";
chr1	StringTie	transcript	48222664	48248702	1000	+	.	gene_id "MSTRG.3760"; transcript_id "MSTRG.3760.68";
chr1	StringTie	exon	48222664	48222898	1000	+	.	gene_id "MSTRG.3760"; transcript_id "MSTRG.3760.68"; exon_number "1";
chr1	StringTie	exon	48224724	48224795	1000	+	.	gene_id "MSTRG.3760"; transcript_id "MSTRG.3760.68"; exon_number "2";
chr1	StringTie	exon	48228850	48229459	1000	+	.	gene_id "MSTRG.3760"; transcript_id "MSTRG.3760.68"; exon_number "3";
chr1	StringTie	exon	48230600	48230705	1000	+	.	gene_id "MSTRG.3760"; transcript_id "MSTRG.3760.68"; exon_number "4";
chr1	StringTie	exon	48231545	48231625	1000	+	.	gene_id "MSTRG.3760"; transcript_id "MSTRG.3760.68"; exon_number "5";
chr1	StringTie	exon	48231946	48231991	1000	+	.	gene_id "MSTRG.3760"; transcript_id "MSTRG.3760.68"; exon_number "6";
chr1	StringTie	exon	48232367	48232502	1000	+	.	gene_id "MSTRG.3760"; transcript_id "MSTRG.3760.68"; exon_number "7";
chr1	StringTie	exon	48233655	48233762	1000	+	.	gene_id "MSTRG.3760"; transcript_id "MSTRG.3760.68"; exon_number "8";
chr1	StringTie	exon	48235729	48235879	1000	+	.	gene_id "MSTRG.3760"; transcript_id "MSTRG.3760.68"; exon_number "9";
chr1	StringTie	exon	48237679	48237847	1000	+	.	gene_id "MSTRG.3760"; transcript_id "MSTRG.3760.68"; exon_number "10";
chr1	StringTie	exon	48239322	48239537	1000	+	.	gene_id "MSTRG.3760"; transcript_id "MSTRG.3760.68"; exon_number "11";
chr1	StringTie	exon	48242457	48242616	1000	+	.	gene_id "MSTRG.3760"; transcript_id "MSTRG.3760.68"; exon_number "12";
chr1	StringTie	exon	48247335	48248702	1000	+	.	gene_id "MSTRG.3760"; transcript_id "MSTRG.3760.68"; exon_number "13";
chr1	StringTie	transcript	48222664	48248626	1000	+	.	gene_id "MSTRG.3760"; transcript_id "MSTRG.3760.69";
chr1	StringTie	exon	48222664	48222898	1000	+	.	gene_id "MSTRG.3760"; transcript_id "MSTRG.3760.69"; exon_number "1";
chr1	StringTie	exon	48224724	48224795	1000	+	.	gene_id "MSTRG.3760"; transcript_id "MSTRG.3760.69"; exon_number "2";
chr1	StringTie	exon	48228850	48228954	1000	+	.	gene_id "MSTRG.3760"; transcript_id "MSTRG.3760.69"; exon_number "3";
chr1	StringTie	exon	48229103	48229146	1000	+	.	gene_id "MSTRG.3760"; transcript_id "MSTRG.3760.69"; exon_number "4";
chr1	StringTie	exon	48229295	48229459	1000	+	.	gene_id "MSTRG.3760"; transcript_id "MSTRG.3760.69"; exon_number "5";
chr1	StringTie	exon	48230600	48230705	1000	+	.	gene_id "MSTRG.3760"; transcript_id "MSTRG.3760.69"; exon_number "6";
chr1	StringTie	exon	48231466	48232151	1000	+	.	gene_id "MSTRG.3760"; transcript_id "MSTRG.3760.69"; exon_number "7";
chr1	StringTie	exon	48232367	48232502	1000	+	.	gene_id "MSTRG.3760"; transcript_id "MSTRG.3760.69"; exon_number "8";
chr1	StringTie	exon	48233655	48233762	1000	+	.	gene_id "MSTRG.3760"; transcript_id "MSTRG.3760.69"; exon_number "9";
chr1	StringTie	exon	48235729	48235879	1000	+	.	gene_id "MSTRG.3760"; transcript_id "MSTRG.3760.69"; exon_number "10";
chr1	StringTie	exon	48237679	48237847	1000	+	.	gene_id "MSTRG.3760"; transcript_id "MSTRG.3760.69"; exon_number "11";
chr1	StringTie	exon	48239322	48239537	1000	+	.	gene_id "MSTRG.3760"; transcript_id "MSTRG.3760.69"; exon_number "12";
chr1	StringTie	exon	48242457	48242616	1000	+	.	gene_id "MSTRG.3760"; transcript_id "MSTRG.3760.69"; exon_number "13";
chr1	StringTie	exon	48247001	48248626	1000	+	.	gene_id "MSTRG.3760"; transcript_id "MSTRG.3760.69"; exon_number "14";
chr1	StringTie	transcript	48158895	48175282	1000	+	.	gene_id "MSTRG.3760"; transcript_id "MSTRG.3760.7";
chr1	StringTie	exon	48158895	48159426	1000	+	.	gene_id "MSTRG.3760"; transcript_id "MSTRG.3760.7"; exon_number "1";
chr1	StringTie	exon	48163103	48163193	1000	+	.	gene_id "MSTRG.3760"; transcript_id "MSTRG.3760.7"; exon_number "2";
chr1	StringTie	exon	48172488	48172646	1000	+	.	gene_id "MSTRG.3760"; transcript_id "MSTRG.3760.7"; exon_number "3";
chr1	StringTie	exon	48172907	48173219	1000	+	.	gene_id "MSTRG.3760"; transcript_id "MSTRG.3760.7"; exon_number "4";
chr1	StringTie	exon	48174893	48175282	1000	+	.	gene_id "MSTRG.3760"; transcript_id "MSTRG.3760.7"; exon_number "5";
chr1	StringTie	transcript	48222667	48248826	1000	+	.	gene_id "MSTRG.3760"; transcript_id "MSTRG.3760.70";
chr1	StringTie	exon	48222667	48222898	1000	+	.	gene_id "MSTRG.3760"; transcript_id "MSTRG.3760.70"; exon_number "1";
chr1	StringTie	exon	48224724	48224795	1000	+	.	gene_id "MSTRG.3760"; transcript_id "MSTRG.3760.70"; exon_number "2";
chr1	StringTie	exon	48228850	48229459	1000	+	.	gene_id "MSTRG.3760"; transcript_id "MSTRG.3760.70"; exon_number "3";
chr1	StringTie	exon	48230667	48230705	1000	+	.	gene_id "MSTRG.3760"; transcript_id "MSTRG.3760.70"; exon_number "4";
chr1	StringTie	exon	48231545	48232502	1000	+	.	gene_id "MSTRG.3760"; transcript_id "MSTRG.3760.70"; exon_number "5";
chr1	StringTie	exon	48233655	48233762	1000	+	.	gene_id "MSTRG.3760"; transcript_id "MSTRG.3760.70"; exon_number "6";
chr1	StringTie	exon	48235729	48237847	1000	+	.	gene_id "MSTRG.3760"; transcript_id "MSTRG.3760.70"; exon_number "7";
chr1	StringTie	exon	48239322	48239537	1000	+	.	gene_id "MSTRG.3760"; transcript_id "MSTRG.3760.70"; exon_number "8";
chr1	StringTie	exon	48242457	48242616	1000	+	.	gene_id "MSTRG.3760"; transcript_id "MSTRG.3760.70"; exon_number "9";
chr1	StringTie	exon	48247335	48248826	1000	+	.	gene_id "MSTRG.3760"; transcript_id "MSTRG.3760.70"; exon_number "10";
chr1	StringTie	transcript	48222687	48248647	1000	+	.	gene_id "MSTRG.3760"; transcript_id "MSTRG.3760.74";
chr1	StringTie	exon	48222687	48222898	1000	+	.	gene_id "MSTRG.3760"; transcript_id "MSTRG.3760.74"; exon_number "1";
chr1	StringTie	exon	48224724	48224795	1000	+	.	gene_id "MSTRG.3760"; transcript_id "MSTRG.3760.74"; exon_number "2";
chr1	StringTie	exon	48228850	48228954	1000	+	.	gene_id "MSTRG.3760"; transcript_id "MSTRG.3760.74"; exon_number "3";
chr1	StringTie	exon	48229103	48229459	1000	+	.	gene_id "MSTRG.3760"; transcript_id "MSTRG.3760.74"; exon_number "4";
chr1	StringTie	exon	48230600	48230705	1000	+	.	gene_id "MSTRG.3760"; transcript_id "MSTRG.3760.74"; exon_number "5";
chr1	StringTie	exon	48231466	48232151	1000	+	.	gene_id "MSTRG.3760"; transcript_id "MSTRG.3760.74"; exon_number "6";
chr1	StringTie	exon	48232367	48232502	1000	+	.	gene_id "MSTRG.3760"; transcript_id "MSTRG.3760.74"; exon_number "7";
chr1	StringTie	exon	48233655	48233762	1000	+	.	gene_id "MSTRG.3760"; transcript_id "MSTRG.3760.74"; exon_number "8";
chr1	StringTie	exon	48235729	48235879	1000	+	.	gene_id "MSTRG.3760"; transcript_id "MSTRG.3760.74"; exon_number "9";
chr1	StringTie	exon	48237679	48237847	1000	+	.	gene_id "MSTRG.3760"; transcript_id "MSTRG.3760.74"; exon_number "10";
chr1	StringTie	exon	48239322	48239537	1000	+	.	gene_id "MSTRG.3760"; transcript_id "MSTRG.3760.74"; exon_number "11";
chr1	StringTie	exon	48242457	48242616	1000	+	.	gene_id "MSTRG.3760"; transcript_id "MSTRG.3760.74"; exon_number "12";
chr1	StringTie	exon	48247001	48248647	1000	+	.	gene_id "MSTRG.3760"; transcript_id "MSTRG.3760.74"; exon_number "13";
chr1	StringTie	transcript	48222694	48249077	1000	+	.	gene_id "MSTRG.3760"; transcript_id "MSTRG.3760.76";
chr1	StringTie	exon	48222694	48222898	1000	+	.	gene_id "MSTRG.3760"; transcript_id "MSTRG.3760.76"; exon_number "1";
chr1	StringTie	exon	48224724	48224795	1000	+	.	gene_id "MSTRG.3760"; transcript_id "MSTRG.3760.76"; exon_number "2";
chr1	StringTie	exon	48228850	48228933	1000	+	.	gene_id "MSTRG.3760"; transcript_id "MSTRG.3760.76"; exon_number "3";
chr1	StringTie	exon	48229103	48229459	1000	+	.	gene_id "MSTRG.3760"; transcript_id "MSTRG.3760.76"; exon_number "4";
chr1	StringTie	exon	48230600	48231625	1000	+	.	gene_id "MSTRG.3760"; transcript_id "MSTRG.3760.76"; exon_number "5";
chr1	StringTie	exon	48231946	48232502	1000	+	.	gene_id "MSTRG.3760"; transcript_id "MSTRG.3760.76"; exon_number "6";
chr1	StringTie	exon	48233655	48233762	1000	+	.	gene_id "MSTRG.3760"; transcript_id "MSTRG.3760.76"; exon_number "7";
chr1	StringTie	exon	48235729	48237847	1000	+	.	gene_id "MSTRG.3760"; transcript_id "MSTRG.3760.76"; exon_number "8";
chr1	StringTie	exon	48239322	48239537	1000	+	.	gene_id "MSTRG.3760"; transcript_id "MSTRG.3760.76"; exon_number "9";
chr1	StringTie	exon	48242457	48242616	1000	+	.	gene_id "MSTRG.3760"; transcript_id "MSTRG.3760.76"; exon_number "10";
chr1	StringTie	exon	48247335	48249077	1000	+	.	gene_id "MSTRG.3760"; transcript_id "MSTRG.3760.76"; exon_number "11";
chr1	StringTie	transcript	48222696	48248660	1000	+	.	gene_id "MSTRG.3760"; transcript_id "MSTRG.3760.77";
chr1	StringTie	exon	48222696	48222898	1000	+	.	gene_id "MSTRG.3760"; transcript_id "MSTRG.3760.77"; exon_number "1";
chr1	StringTie	exon	48224724	48224795	1000	+	.	gene_id "MSTRG.3760"; transcript_id "MSTRG.3760.77"; exon_number "2";
chr1	StringTie	exon	48228850	48228933	1000	+	.	gene_id "MSTRG.3760"; transcript_id "MSTRG.3760.77"; exon_number "3";
chr1	StringTie	exon	48229295	48229459	1000	+	.	gene_id "MSTRG.3760"; transcript_id "MSTRG.3760.77"; exon_number "4";
chr1	StringTie	exon	48230600	48230705	1000	+	.	gene_id "MSTRG.3760"; transcript_id "MSTRG.3760.77"; exon_number "5";
chr1	StringTie	exon	48231466	48232502	1000	+	.	gene_id "MSTRG.3760"; transcript_id "MSTRG.3760.77"; exon_number "6";
chr1	StringTie	exon	48233655	48233762	1000	+	.	gene_id "MSTRG.3760"; transcript_id "MSTRG.3760.77"; exon_number "7";
chr1	StringTie	exon	48235729	48237847	1000	+	.	gene_id "MSTRG.3760"; transcript_id "MSTRG.3760.77"; exon_number "8";
chr1	StringTie	exon	48239322	48239537	1000	+	.	gene_id "MSTRG.3760"; transcript_id "MSTRG.3760.77"; exon_number "9";
chr1	StringTie	exon	48242457	48242616	1000	+	.	gene_id "MSTRG.3760"; transcript_id "MSTRG.3760.77"; exon_number "10";
chr1	StringTie	exon	48247335	48248660	1000	+	.	gene_id "MSTRG.3760"; transcript_id "MSTRG.3760.77"; exon_number "11";
chr1	StringTie	transcript	48222701	48248657	1000	+	.	gene_id "MSTRG.3760"; transcript_id "MSTRG.3760.78";
chr1	StringTie	exon	48222701	48222898	1000	+	.	gene_id "MSTRG.3760"; transcript_id "MSTRG.3760.78"; exon_number "1";
chr1	StringTie	exon	48224724	48224795	1000	+	.	gene_id "MSTRG.3760"; transcript_id "MSTRG.3760.78"; exon_number "2";
chr1	StringTie	exon	48228850	48229459	1000	+	.	gene_id "MSTRG.3760"; transcript_id "MSTRG.3760.78"; exon_number "3";
chr1	StringTie	exon	48230600	48230705	1000	+	.	gene_id "MSTRG.3760"; transcript_id "MSTRG.3760.78"; exon_number "4";
chr1	StringTie	exon	48231545	48232073	1000	+	.	gene_id "MSTRG.3760"; transcript_id "MSTRG.3760.78"; exon_number "5";
chr1	StringTie	exon	48232367	48232502	1000	+	.	gene_id "MSTRG.3760"; transcript_id "MSTRG.3760.78"; exon_number "6";
chr1	StringTie	exon	48233655	48233762	1000	+	.	gene_id "MSTRG.3760"; transcript_id "MSTRG.3760.78"; exon_number "7";
chr1	StringTie	exon	48235729	48237847	1000	+	.	gene_id "MSTRG.3760"; transcript_id "MSTRG.3760.78"; exon_number "8";
chr1	StringTie	exon	48239322	48242216	1000	+	.	gene_id "MSTRG.3760"; transcript_id "MSTRG.3760.78"; exon_number "9";
chr1	StringTie	exon	48242457	48242616	1000	+	.	gene_id "MSTRG.3760"; transcript_id "MSTRG.3760.78"; exon_number "10";
chr1	StringTie	exon	48247335	48248657	1000	+	.	gene_id "MSTRG.3760"; transcript_id "MSTRG.3760.78"; exon_number "11";
chr1	StringTie	transcript	48222701	48248656	1000	+	.	gene_id "MSTRG.3760"; transcript_id "MSTRG.3760.79";
chr1	StringTie	exon	48222701	48222898	1000	+	.	gene_id "MSTRG.3760"; transcript_id "MSTRG.3760.79"; exon_number "1";
chr1	StringTie	exon	48224724	48224795	1000	+	.	gene_id "MSTRG.3760"; transcript_id "MSTRG.3760.79"; exon_number "2";
chr1	StringTie	exon	48227816	48227846	1000	+	.	gene_id "MSTRG.3760"; transcript_id "MSTRG.3760.79"; exon_number "3";
chr1	StringTie	exon	48228850	48228954	1000	+	.	gene_id "MSTRG.3760"; transcript_id "MSTRG.3760.79"; exon_number "4";
chr1	StringTie	exon	48229295	48229459	1000	+	.	gene_id "MSTRG.3760"; transcript_id "MSTRG.3760.79"; exon_number "5";
chr1	StringTie	exon	48230667	48230705	1000	+	.	gene_id "MSTRG.3760"; transcript_id "MSTRG.3760.79"; exon_number "6";
chr1	StringTie	exon	48231545	48231625	1000	+	.	gene_id "MSTRG.3760"; transcript_id "MSTRG.3760.79"; exon_number "7";
chr1	StringTie	exon	48231946	48232502	1000	+	.	gene_id "MSTRG.3760"; transcript_id "MSTRG.3760.79"; exon_number "8";
chr1	StringTie	exon	48233655	48233762	1000	+	.	gene_id "MSTRG.3760"; transcript_id "MSTRG.3760.79"; exon_number "9";
chr1	StringTie	exon	48235729	48237847	1000	+	.	gene_id "MSTRG.3760"; transcript_id "MSTRG.3760.79"; exon_number "10";
chr1	StringTie	exon	48239322	48239537	1000	+	.	gene_id "MSTRG.3760"; transcript_id "MSTRG.3760.79"; exon_number "11";
chr1	StringTie	exon	48242457	48242616	1000	+	.	gene_id "MSTRG.3760"; transcript_id "MSTRG.3760.79"; exon_number "12";
chr1	StringTie	exon	48247335	48248656	1000	+	.	gene_id "MSTRG.3760"; transcript_id "MSTRG.3760.79"; exon_number "13";
chr1	StringTie	transcript	48159326	48179067	1000	+	.	gene_id "MSTRG.3760"; transcript_id "MSTRG.3760.8";
chr1	StringTie	exon	48159326	48159426	1000	+	.	gene_id "MSTRG.3760"; transcript_id "MSTRG.3760.8"; exon_number "1";
chr1	StringTie	exon	48172473	48179067	1000	+	.	gene_id "MSTRG.3760"; transcript_id "MSTRG.3760.8"; exon_number "2";
chr1	StringTie	transcript	48222705	48250453	1000	+	.	gene_id "MSTRG.3760"; transcript_id "MSTRG.3760.80";
chr1	StringTie	exon	48222705	48222898	1000	+	.	gene_id "MSTRG.3760"; transcript_id "MSTRG.3760.80"; exon_number "1";
chr1	StringTie	exon	48224724	48224795	1000	+	.	gene_id "MSTRG.3760"; transcript_id "MSTRG.3760.80"; exon_number "2";
chr1	StringTie	exon	48228850	48228954	1000	+	.	gene_id "MSTRG.3760"; transcript_id "MSTRG.3760.80"; exon_number "3";
chr1	StringTie	exon	48229103	48229116	1000	+	.	gene_id "MSTRG.3760"; transcript_id "MSTRG.3760.80"; exon_number "4";
chr1	StringTie	exon	48229295	48229459	1000	+	.	gene_id "MSTRG.3760"; transcript_id "MSTRG.3760.80"; exon_number "5";
chr1	StringTie	exon	48230600	48230705	1000	+	.	gene_id "MSTRG.3760"; transcript_id "MSTRG.3760.80"; exon_number "6";
chr1	StringTie	exon	48231545	48232073	1000	+	.	gene_id "MSTRG.3760"; transcript_id "MSTRG.3760.80"; exon_number "7";
chr1	StringTie	exon	48232367	48232502	1000	+	.	gene_id "MSTRG.3760"; transcript_id "MSTRG.3760.80"; exon_number "8";
chr1	StringTie	exon	48233655	48233762	1000	+	.	gene_id "MSTRG.3760"; transcript_id "MSTRG.3760.80"; exon_number "9";
chr1	StringTie	exon	48235729	48237847	1000	+	.	gene_id "MSTRG.3760"; transcript_id "MSTRG.3760.80"; exon_number "10";
chr1	StringTie	exon	48239322	48239537	1000	+	.	gene_id "MSTRG.3760"; transcript_id "MSTRG.3760.80"; exon_number "11";
chr1	StringTie	exon	48242457	48242616	1000	+	.	gene_id "MSTRG.3760"; transcript_id "MSTRG.3760.80"; exon_number "12";
chr1	StringTie	exon	48247001	48250453	1000	+	.	gene_id "MSTRG.3760"; transcript_id "MSTRG.3760.80"; exon_number "13";
chr1	StringTie	transcript	48222705	48248631	1000	+	.	gene_id "MSTRG.3760"; transcript_id "MSTRG.3760.81";
chr1	StringTie	exon	48222705	48222898	1000	+	.	gene_id "MSTRG.3760"; transcript_id "MSTRG.3760.81"; exon_number "1";
chr1	StringTie	exon	48224724	48224795	1000	+	.	gene_id "MSTRG.3760"; transcript_id "MSTRG.3760.81"; exon_number "2";
chr1	StringTie	exon	48228850	48228954	1000	+	.	gene_id "MSTRG.3760"; transcript_id "MSTRG.3760.81"; exon_number "3";
chr1	StringTie	exon	48229103	48229177	1000	+	.	gene_id "MSTRG.3760"; transcript_id "MSTRG.3760.81"; exon_number "4";
chr1	StringTie	exon	48229295	48229459	1000	+	.	gene_id "MSTRG.3760"; transcript_id "MSTRG.3760.81"; exon_number "5";
chr1	StringTie	exon	48230600	48230705	1000	+	.	gene_id "MSTRG.3760"; transcript_id "MSTRG.3760.81"; exon_number "6";
chr1	StringTie	exon	48231545	48231625	1000	+	.	gene_id "MSTRG.3760"; transcript_id "MSTRG.3760.81"; exon_number "7";
chr1	StringTie	exon	48231946	48232073	1000	+	.	gene_id "MSTRG.3760"; transcript_id "MSTRG.3760.81"; exon_number "8";
chr1	StringTie	exon	48232367	48232502	1000	+	.	gene_id "MSTRG.3760"; transcript_id "MSTRG.3760.81"; exon_number "9";
chr1	StringTie	exon	48233655	48233762	1000	+	.	gene_id "MSTRG.3760"; transcript_id "MSTRG.3760.81"; exon_number "10";
chr1	StringTie	exon	48235729	48236025	1000	+	.	gene_id "MSTRG.3760"; transcript_id "MSTRG.3760.81"; exon_number "11";
chr1	StringTie	exon	48237679	48237847	1000	+	.	gene_id "MSTRG.3760"; transcript_id "MSTRG.3760.81"; exon_number "12";
chr1	StringTie	exon	48239322	48239537	1000	+	.	gene_id "MSTRG.3760"; transcript_id "MSTRG.3760.81"; exon_number "13";
chr1	StringTie	exon	48242457	48242616	1000	+	.	gene_id "MSTRG.3760"; transcript_id "MSTRG.3760.81"; exon_number "14";
chr1	StringTie	exon	48247335	48248631	1000	+	.	gene_id "MSTRG.3760"; transcript_id "MSTRG.3760.81"; exon_number "15";
chr1	StringTie	transcript	48222706	48248635	1000	+	.	gene_id "MSTRG.3760"; transcript_id "MSTRG.3760.82";
chr1	StringTie	exon	48222706	48222898	1000	+	.	gene_id "MSTRG.3760"; transcript_id "MSTRG.3760.82"; exon_number "1";
chr1	StringTie	exon	48224724	48224795	1000	+	.	gene_id "MSTRG.3760"; transcript_id "MSTRG.3760.82"; exon_number "2";
chr1	StringTie	exon	48228850	48228954	1000	+	.	gene_id "MSTRG.3760"; transcript_id "MSTRG.3760.82"; exon_number "3";
chr1	StringTie	exon	48229295	48229459	1000	+	.	gene_id "MSTRG.3760"; transcript_id "MSTRG.3760.82"; exon_number "4";
chr1	StringTie	exon	48230667	48230705	1000	+	.	gene_id "MSTRG.3760"; transcript_id "MSTRG.3760.82"; exon_number "5";
chr1	StringTie	exon	48231545	48232502	1000	+	.	gene_id "MSTRG.3760"; transcript_id "MSTRG.3760.82"; exon_number "6";
chr1	StringTie	exon	48233655	48233762	1000	+	.	gene_id "MSTRG.3760"; transcript_id "MSTRG.3760.82"; exon_number "7";
chr1	StringTie	exon	48235729	48237847	1000	+	.	gene_id "MSTRG.3760"; transcript_id "MSTRG.3760.82"; exon_number "8";
chr1	StringTie	exon	48239322	48239537	1000	+	.	gene_id "MSTRG.3760"; transcript_id "MSTRG.3760.82"; exon_number "9";
chr1	StringTie	exon	48242457	48242616	1000	+	.	gene_id "MSTRG.3760"; transcript_id "MSTRG.3760.82"; exon_number "10";
chr1	StringTie	exon	48247335	48248635	1000	+	.	gene_id "MSTRG.3760"; transcript_id "MSTRG.3760.82"; exon_number "11";
chr1	StringTie	transcript	48222712	48248614	1000	+	.	gene_id "MSTRG.3760"; transcript_id "MSTRG.3760.84";
chr1	StringTie	exon	48222712	48222898	1000	+	.	gene_id "MSTRG.3760"; transcript_id "MSTRG.3760.84"; exon_number "1";
chr1	StringTie	exon	48224724	48224795	1000	+	.	gene_id "MSTRG.3760"; transcript_id "MSTRG.3760.84"; exon_number "2";
chr1	StringTie	exon	48228850	48229165	1000	+	.	gene_id "MSTRG.3760"; transcript_id "MSTRG.3760.84"; exon_number "3";
chr1	StringTie	exon	48229295	48229459	1000	+	.	gene_id "MSTRG.3760"; transcript_id "MSTRG.3760.84"; exon_number "4";
chr1	StringTie	exon	48230600	48230705	1000	+	.	gene_id "MSTRG.3760"; transcript_id "MSTRG.3760.84"; exon_number "5";
chr1	StringTie	exon	48231545	48231625	1000	+	.	gene_id "MSTRG.3760"; transcript_id "MSTRG.3760.84"; exon_number "6";
chr1	StringTie	exon	48231946	48232151	1000	+	.	gene_id "MSTRG.3760"; transcript_id "MSTRG.3760.84"; exon_number "7";
chr1	StringTie	exon	48232367	48232502	1000	+	.	gene_id "MSTRG.3760"; transcript_id "MSTRG.3760.84"; exon_number "8";
chr1	StringTie	exon	48233655	48233762	1000	+	.	gene_id "MSTRG.3760"; transcript_id "MSTRG.3760.84"; exon_number "9";
chr1	StringTie	exon	48235729	48235879	1000	+	.	gene_id "MSTRG.3760"; transcript_id "MSTRG.3760.84"; exon_number "10";
chr1	StringTie	exon	48237679	48237847	1000	+	.	gene_id "MSTRG.3760"; transcript_id "MSTRG.3760.84"; exon_number "11";
chr1	StringTie	exon	48239322	48239537	1000	+	.	gene_id "MSTRG.3760"; transcript_id "MSTRG.3760.84"; exon_number "12";
chr1	StringTie	exon	48242457	48242616	1000	+	.	gene_id "MSTRG.3760"; transcript_id "MSTRG.3760.84"; exon_number "13";
chr1	StringTie	exon	48247335	48248614	1000	+	.	gene_id "MSTRG.3760"; transcript_id "MSTRG.3760.84"; exon_number "14";
chr1	StringTie	transcript	48222718	48232151	1000	+	.	gene_id "MSTRG.3760"; transcript_id "MSTRG.3760.85";
chr1	StringTie	exon	48222718	48222898	1000	+	.	gene_id "MSTRG.3760"; transcript_id "MSTRG.3760.85"; exon_number "1";
chr1	StringTie	exon	48224724	48224795	1000	+	.	gene_id "MSTRG.3760"; transcript_id "MSTRG.3760.85"; exon_number "2";
chr1	StringTie	exon	48228850	48228954	1000	+	.	gene_id "MSTRG.3760"; transcript_id "MSTRG.3760.85"; exon_number "3";
chr1	StringTie	exon	48229295	48229459	1000	+	.	gene_id "MSTRG.3760"; transcript_id "MSTRG.3760.85"; exon_number "4";
chr1	StringTie	exon	48230600	48230705	1000	+	.	gene_id "MSTRG.3760"; transcript_id "MSTRG.3760.85"; exon_number "5";
chr1	StringTie	exon	48231466	48232151	1000	+	.	gene_id "MSTRG.3760"; transcript_id "MSTRG.3760.85"; exon_number "6";
chr1	StringTie	transcript	48222718	48248685	1000	+	.	gene_id "MSTRG.3760"; transcript_id "MSTRG.3760.86";
chr1	StringTie	exon	48222718	48222898	1000	+	.	gene_id "MSTRG.3760"; transcript_id "MSTRG.3760.86"; exon_number "1";
chr1	StringTie	exon	48224724	48224795	1000	+	.	gene_id "MSTRG.3760"; transcript_id "MSTRG.3760.86"; exon_number "2";
chr1	StringTie	exon	48228850	48229177	1000	+	.	gene_id "MSTRG.3760"; transcript_id "MSTRG.3760.86"; exon_number "3";
chr1	StringTie	exon	48229295	48229459	1000	+	.	gene_id "MSTRG.3760"; transcript_id "MSTRG.3760.86"; exon_number "4";
chr1	StringTie	exon	48230667	48230705	1000	+	.	gene_id "MSTRG.3760"; transcript_id "MSTRG.3760.86"; exon_number "5";
chr1	StringTie	exon	48231545	48232502	1000	+	.	gene_id "MSTRG.3760"; transcript_id "MSTRG.3760.86"; exon_number "6";
chr1	StringTie	exon	48233655	48233762	1000	+	.	gene_id "MSTRG.3760"; transcript_id "MSTRG.3760.86"; exon_number "7";
chr1	StringTie	exon	48235729	48237847	1000	+	.	gene_id "MSTRG.3760"; transcript_id "MSTRG.3760.86"; exon_number "8";
chr1	StringTie	exon	48239322	48239537	1000	+	.	gene_id "MSTRG.3760"; transcript_id "MSTRG.3760.86"; exon_number "9";
chr1	StringTie	exon	48242457	48242616	1000	+	.	gene_id "MSTRG.3760"; transcript_id "MSTRG.3760.86"; exon_number "10";
chr1	StringTie	exon	48247335	48248685	1000	+	.	gene_id "MSTRG.3760"; transcript_id "MSTRG.3760.86"; exon_number "11";
chr1	StringTie	transcript	48222724	48248793	1000	+	.	gene_id "MSTRG.3760"; transcript_id "MSTRG.3760.87";
chr1	StringTie	exon	48222724	48222898	1000	+	.	gene_id "MSTRG.3760"; transcript_id "MSTRG.3760.87"; exon_number "1";
chr1	StringTie	exon	48224724	48224795	1000	+	.	gene_id "MSTRG.3760"; transcript_id "MSTRG.3760.87"; exon_number "2";
chr1	StringTie	exon	48228850	48228954	1000	+	.	gene_id "MSTRG.3760"; transcript_id "MSTRG.3760.87"; exon_number "3";
chr1	StringTie	exon	48229103	48229459	1000	+	.	gene_id "MSTRG.3760"; transcript_id "MSTRG.3760.87"; exon_number "4";
chr1	StringTie	exon	48230667	48230705	1000	+	.	gene_id "MSTRG.3760"; transcript_id "MSTRG.3760.87"; exon_number "5";
chr1	StringTie	exon	48231545	48231625	1000	+	.	gene_id "MSTRG.3760"; transcript_id "MSTRG.3760.87"; exon_number "6";
chr1	StringTie	exon	48231946	48232502	1000	+	.	gene_id "MSTRG.3760"; transcript_id "MSTRG.3760.87"; exon_number "7";
chr1	StringTie	exon	48233655	48233762	1000	+	.	gene_id "MSTRG.3760"; transcript_id "MSTRG.3760.87"; exon_number "8";
chr1	StringTie	exon	48235729	48235879	1000	+	.	gene_id "MSTRG.3760"; transcript_id "MSTRG.3760.87"; exon_number "9";
chr1	StringTie	exon	48237679	48237847	1000	+	.	gene_id "MSTRG.3760"; transcript_id "MSTRG.3760.87"; exon_number "10";
chr1	StringTie	exon	48239322	48239537	1000	+	.	gene_id "MSTRG.3760"; transcript_id "MSTRG.3760.87"; exon_number "11";
chr1	StringTie	exon	48242457	48242616	1000	+	.	gene_id "MSTRG.3760"; transcript_id "MSTRG.3760.87"; exon_number "12";
chr1	StringTie	exon	48247335	48248793	1000	+	.	gene_id "MSTRG.3760"; transcript_id "MSTRG.3760.87"; exon_number "13";
chr1	StringTie	transcript	48222725	48250453	1000	+	.	gene_id "MSTRG.3760"; transcript_id "MSTRG.3760.88";
chr1	StringTie	exon	48222725	48222898	1000	+	.	gene_id "MSTRG.3760"; transcript_id "MSTRG.3760.88"; exon_number "1";
chr1	StringTie	exon	48224724	48224795	1000	+	.	gene_id "MSTRG.3760"; transcript_id "MSTRG.3760.88"; exon_number "2";
chr1	StringTie	exon	48228850	48228954	1000	+	.	gene_id "MSTRG.3760"; transcript_id "MSTRG.3760.88"; exon_number "3";
chr1	StringTie	exon	48229103	48229459	1000	+	.	gene_id "MSTRG.3760"; transcript_id "MSTRG.3760.88"; exon_number "4";
chr1	StringTie	exon	48230600	48230705	1000	+	.	gene_id "MSTRG.3760"; transcript_id "MSTRG.3760.88"; exon_number "5";
chr1	StringTie	exon	48231545	48232502	1000	+	.	gene_id "MSTRG.3760"; transcript_id "MSTRG.3760.88"; exon_number "6";
chr1	StringTie	exon	48233655	48233762	1000	+	.	gene_id "MSTRG.3760"; transcript_id "MSTRG.3760.88"; exon_number "7";
chr1	StringTie	exon	48235729	48236025	1000	+	.	gene_id "MSTRG.3760"; transcript_id "MSTRG.3760.88"; exon_number "8";
chr1	StringTie	exon	48237679	48237847	1000	+	.	gene_id "MSTRG.3760"; transcript_id "MSTRG.3760.88"; exon_number "9";
chr1	StringTie	exon	48239322	48239537	1000	+	.	gene_id "MSTRG.3760"; transcript_id "MSTRG.3760.88"; exon_number "10";
chr1	StringTie	exon	48242457	48242616	1000	+	.	gene_id "MSTRG.3760"; transcript_id "MSTRG.3760.88"; exon_number "11";
chr1	StringTie	exon	48247001	48250453	1000	+	.	gene_id "MSTRG.3760"; transcript_id "MSTRG.3760.88"; exon_number "12";
chr1	StringTie	transcript	48222725	48248793	1000	+	.	gene_id "MSTRG.3760"; transcript_id "MSTRG.3760.89";
chr1	StringTie	exon	48222725	48222898	1000	+	.	gene_id "MSTRG.3760"; transcript_id "MSTRG.3760.89"; exon_number "1";
chr1	StringTie	exon	48224724	48224795	1000	+	.	gene_id "MSTRG.3760"; transcript_id "MSTRG.3760.89"; exon_number "2";
chr1	StringTie	exon	48228850	48229116	1000	+	.	gene_id "MSTRG.3760"; transcript_id "MSTRG.3760.89"; exon_number "3";
chr1	StringTie	exon	48229295	48229459	1000	+	.	gene_id "MSTRG.3760"; transcript_id "MSTRG.3760.89"; exon_number "4";
chr1	StringTie	exon	48230667	48230705	1000	+	.	gene_id "MSTRG.3760"; transcript_id "MSTRG.3760.89"; exon_number "5";
chr1	StringTie	exon	48231545	48231625	1000	+	.	gene_id "MSTRG.3760"; transcript_id "MSTRG.3760.89"; exon_number "6";
chr1	StringTie	exon	48231946	48232073	1000	+	.	gene_id "MSTRG.3760"; transcript_id "MSTRG.3760.89"; exon_number "7";
chr1	StringTie	exon	48232367	48232502	1000	+	.	gene_id "MSTRG.3760"; transcript_id "MSTRG.3760.89"; exon_number "8";
chr1	StringTie	exon	48233655	48233762	1000	+	.	gene_id "MSTRG.3760"; transcript_id "MSTRG.3760.89"; exon_number "9";
chr1	StringTie	exon	48235729	48237847	1000	+	.	gene_id "MSTRG.3760"; transcript_id "MSTRG.3760.89"; exon_number "10";
chr1	StringTie	exon	48239322	48239537	1000	+	.	gene_id "MSTRG.3760"; transcript_id "MSTRG.3760.89"; exon_number "11";
chr1	StringTie	exon	48242457	48242616	1000	+	.	gene_id "MSTRG.3760"; transcript_id "MSTRG.3760.89"; exon_number "12";
chr1	StringTie	exon	48247335	48248793	1000	+	.	gene_id "MSTRG.3760"; transcript_id "MSTRG.3760.89"; exon_number "13";
chr1	StringTie	transcript	48159341	48191440	1000	+	.	gene_id "MSTRG.3760"; transcript_id "MSTRG.3760.9";
chr1	StringTie	exon	48159341	48159426	1000	+	.	gene_id "MSTRG.3760"; transcript_id "MSTRG.3760.9"; exon_number "1";
chr1	StringTie	exon	48172488	48172646	1000	+	.	gene_id "MSTRG.3760"; transcript_id "MSTRG.3760.9"; exon_number "2";
chr1	StringTie	exon	48172907	48173219	1000	+	.	gene_id "MSTRG.3760"; transcript_id "MSTRG.3760.9"; exon_number "3";
chr1	StringTie	exon	48191387	48191440	1000	+	.	gene_id "MSTRG.3760"; transcript_id "MSTRG.3760.9"; exon_number "4";
chr1	StringTie	transcript	48222732	48248694	1000	+	.	gene_id "MSTRG.3760"; transcript_id "MSTRG.3760.90";
chr1	StringTie	exon	48222732	48222898	1000	+	.	gene_id "MSTRG.3760"; transcript_id "MSTRG.3760.90"; exon_number "1";
chr1	StringTie	exon	48224724	48224795	1000	+	.	gene_id "MSTRG.3760"; transcript_id "MSTRG.3760.90"; exon_number "2";
chr1	StringTie	exon	48228850	48228954	1000	+	.	gene_id "MSTRG.3760"; transcript_id "MSTRG.3760.90"; exon_number "3";
chr1	StringTie	exon	48229103	48229459	1000	+	.	gene_id "MSTRG.3760"; transcript_id "MSTRG.3760.90"; exon_number "4";
chr1	StringTie	exon	48230667	48230705	1000	+	.	gene_id "MSTRG.3760"; transcript_id "MSTRG.3760.90"; exon_number "5";
chr1	StringTie	exon	48231545	48232151	1000	+	.	gene_id "MSTRG.3760"; transcript_id "MSTRG.3760.90"; exon_number "6";
chr1	StringTie	exon	48232367	48232502	1000	+	.	gene_id "MSTRG.3760"; transcript_id "MSTRG.3760.90"; exon_number "7";
chr1	StringTie	exon	48233655	48233762	1000	+	.	gene_id "MSTRG.3760"; transcript_id "MSTRG.3760.90"; exon_number "8";
chr1	StringTie	exon	48235729	48237847	1000	+	.	gene_id "MSTRG.3760"; transcript_id "MSTRG.3760.90"; exon_number "9";
chr1	StringTie	exon	48239322	48239537	1000	+	.	gene_id "MSTRG.3760"; transcript_id "MSTRG.3760.90"; exon_number "10";
chr1	StringTie	exon	48242457	48242616	1000	+	.	gene_id "MSTRG.3760"; transcript_id "MSTRG.3760.90"; exon_number "11";
chr1	StringTie	exon	48247335	48248694	1000	+	.	gene_id "MSTRG.3760"; transcript_id "MSTRG.3760.90"; exon_number "12";
chr1	StringTie	transcript	48222732	48248694	1000	+	.	gene_id "MSTRG.3760"; transcript_id "MSTRG.3760.91";
chr1	StringTie	exon	48222732	48222898	1000	+	.	gene_id "MSTRG.3760"; transcript_id "MSTRG.3760.91"; exon_number "1";
chr1	StringTie	exon	48224724	48224795	1000	+	.	gene_id "MSTRG.3760"; transcript_id "MSTRG.3760.91"; exon_number "2";
chr1	StringTie	exon	48228850	48228954	1000	+	.	gene_id "MSTRG.3760"; transcript_id "MSTRG.3760.91"; exon_number "3";
chr1	StringTie	exon	48229295	48229459	1000	+	.	gene_id "MSTRG.3760"; transcript_id "MSTRG.3760.91"; exon_number "4";
chr1	StringTie	exon	48230667	48230705	1000	+	.	gene_id "MSTRG.3760"; transcript_id "MSTRG.3760.91"; exon_number "5";
chr1	StringTie	exon	48231545	48231625	1000	+	.	gene_id "MSTRG.3760"; transcript_id "MSTRG.3760.91"; exon_number "6";
chr1	StringTie	exon	48231946	48232151	1000	+	.	gene_id "MSTRG.3760"; transcript_id "MSTRG.3760.91"; exon_number "7";
chr1	StringTie	exon	48232367	48232502	1000	+	.	gene_id "MSTRG.3760"; transcript_id "MSTRG.3760.91"; exon_number "8";
chr1	StringTie	exon	48233655	48233762	1000	+	.	gene_id "MSTRG.3760"; transcript_id "MSTRG.3760.91"; exon_number "9";
chr1	StringTie	exon	48235729	48235879	1000	+	.	gene_id "MSTRG.3760"; transcript_id "MSTRG.3760.91"; exon_number "10";
chr1	StringTie	exon	48237679	48237847	1000	+	.	gene_id "MSTRG.3760"; transcript_id "MSTRG.3760.91"; exon_number "11";
chr1	StringTie	exon	48239322	48239537	1000	+	.	gene_id "MSTRG.3760"; transcript_id "MSTRG.3760.91"; exon_number "12";
chr1	StringTie	exon	48242457	48242616	1000	+	.	gene_id "MSTRG.3760"; transcript_id "MSTRG.3760.91"; exon_number "13";
chr1	StringTie	exon	48247335	48248694	1000	+	.	gene_id "MSTRG.3760"; transcript_id "MSTRG.3760.91"; exon_number "14";
chr1	StringTie	transcript	48222739	48248644	1000	+	.	gene_id "MSTRG.3760"; transcript_id "MSTRG.3760.92";
chr1	StringTie	exon	48222739	48222898	1000	+	.	gene_id "MSTRG.3760"; transcript_id "MSTRG.3760.92"; exon_number "1";
chr1	StringTie	exon	48224724	48224795	1000	+	.	gene_id "MSTRG.3760"; transcript_id "MSTRG.3760.92"; exon_number "2";
chr1	StringTie	exon	48228850	48228954	1000	+	.	gene_id "MSTRG.3760"; transcript_id "MSTRG.3760.92"; exon_number "3";
chr1	StringTie	exon	48229103	48229165	1000	+	.	gene_id "MSTRG.3760"; transcript_id "MSTRG.3760.92"; exon_number "4";
chr1	StringTie	exon	48229295	48229459	1000	+	.	gene_id "MSTRG.3760"; transcript_id "MSTRG.3760.92"; exon_number "5";
chr1	StringTie	exon	48230600	48230705	1000	+	.	gene_id "MSTRG.3760"; transcript_id "MSTRG.3760.92"; exon_number "6";
chr1	StringTie	exon	48231545	48232502	1000	+	.	gene_id "MSTRG.3760"; transcript_id "MSTRG.3760.92"; exon_number "7";
chr1	StringTie	exon	48233655	48233762	1000	+	.	gene_id "MSTRG.3760"; transcript_id "MSTRG.3760.92"; exon_number "8";
chr1	StringTie	exon	48235729	48237847	1000	+	.	gene_id "MSTRG.3760"; transcript_id "MSTRG.3760.92"; exon_number "9";
chr1	StringTie	exon	48239322	48239537	1000	+	.	gene_id "MSTRG.3760"; transcript_id "MSTRG.3760.92"; exon_number "10";
chr1	StringTie	exon	48242457	48242616	1000	+	.	gene_id "MSTRG.3760"; transcript_id "MSTRG.3760.92"; exon_number "11";
chr1	StringTie	exon	48247335	48248644	1000	+	.	gene_id "MSTRG.3760"; transcript_id "MSTRG.3760.92"; exon_number "12";
chr1	StringTie	transcript	48222739	48244694	1000	+	.	gene_id "MSTRG.3760"; transcript_id "MSTRG.3760.93";
chr1	StringTie	exon	48222739	48222898	1000	+	.	gene_id "MSTRG.3760"; transcript_id "MSTRG.3760.93"; exon_number "1";
chr1	StringTie	exon	48224724	48224795	1000	+	.	gene_id "MSTRG.3760"; transcript_id "MSTRG.3760.93"; exon_number "2";
chr1	StringTie	exon	48228850	48228954	1000	+	.	gene_id "MSTRG.3760"; transcript_id "MSTRG.3760.93"; exon_number "3";
chr1	StringTie	exon	48229295	48229459	1000	+	.	gene_id "MSTRG.3760"; transcript_id "MSTRG.3760.93"; exon_number "4";
chr1	StringTie	exon	48230667	48230705	1000	+	.	gene_id "MSTRG.3760"; transcript_id "MSTRG.3760.93"; exon_number "5";
chr1	StringTie	exon	48231545	48231625	1000	+	.	gene_id "MSTRG.3760"; transcript_id "MSTRG.3760.93"; exon_number "6";
chr1	StringTie	exon	48232367	48232502	1000	+	.	gene_id "MSTRG.3760"; transcript_id "MSTRG.3760.93"; exon_number "7";
chr1	StringTie	exon	48233655	48233762	1000	+	.	gene_id "MSTRG.3760"; transcript_id "MSTRG.3760.93"; exon_number "8";
chr1	StringTie	exon	48235729	48235879	1000	+	.	gene_id "MSTRG.3760"; transcript_id "MSTRG.3760.93"; exon_number "9";
chr1	StringTie	exon	48237679	48237847	1000	+	.	gene_id "MSTRG.3760"; transcript_id "MSTRG.3760.93"; exon_number "10";
chr1	StringTie	exon	48239322	48239537	1000	+	.	gene_id "MSTRG.3760"; transcript_id "MSTRG.3760.93"; exon_number "11";
chr1	StringTie	exon	48242457	48242616	1000	+	.	gene_id "MSTRG.3760"; transcript_id "MSTRG.3760.93"; exon_number "12";
chr1	StringTie	exon	48244620	48244694	1000	+	.	gene_id "MSTRG.3760"; transcript_id "MSTRG.3760.93"; exon_number "13";
chr1	StringTie	transcript	48222739	48248685	1000	+	.	gene_id "MSTRG.3760"; transcript_id "MSTRG.3760.94";
chr1	StringTie	exon	48222739	48222898	1000	+	.	gene_id "MSTRG.3760"; transcript_id "MSTRG.3760.94"; exon_number "1";
chr1	StringTie	exon	48224724	48224795	1000	+	.	gene_id "MSTRG.3760"; transcript_id "MSTRG.3760.94"; exon_number "2";
chr1	StringTie	exon	48228850	48228954	1000	+	.	gene_id "MSTRG.3760"; transcript_id "MSTRG.3760.94"; exon_number "3";
chr1	StringTie	exon	48229295	48229459	1000	+	.	gene_id "MSTRG.3760"; transcript_id "MSTRG.3760.94"; exon_number "4";
chr1	StringTie	exon	48230667	48230705	1000	+	.	gene_id "MSTRG.3760"; transcript_id "MSTRG.3760.94"; exon_number "5";
chr1	StringTie	exon	48231545	48231625	1000	+	.	gene_id "MSTRG.3760"; transcript_id "MSTRG.3760.94"; exon_number "6";
chr1	StringTie	exon	48232367	48232502	1000	+	.	gene_id "MSTRG.3760"; transcript_id "MSTRG.3760.94"; exon_number "7";
chr1	StringTie	exon	48233655	48233762	1000	+	.	gene_id "MSTRG.3760"; transcript_id "MSTRG.3760.94"; exon_number "8";
chr1	StringTie	exon	48235729	48235879	1000	+	.	gene_id "MSTRG.3760"; transcript_id "MSTRG.3760.94"; exon_number "9";
chr1	StringTie	exon	48237679	48237847	1000	+	.	gene_id "MSTRG.3760"; transcript_id "MSTRG.3760.94"; exon_number "10";
chr1	StringTie	exon	48239322	48239537	1000	+	.	gene_id "MSTRG.3760"; transcript_id "MSTRG.3760.94"; exon_number "11";
chr1	StringTie	exon	48242457	48242616	1000	+	.	gene_id "MSTRG.3760"; transcript_id "MSTRG.3760.94"; exon_number "12";
chr1	StringTie	exon	48247001	48248685	1000	+	.	gene_id "MSTRG.3760"; transcript_id "MSTRG.3760.94"; exon_number "13";
chr1	StringTie	transcript	48222748	48248641	1000	+	.	gene_id "MSTRG.3760"; transcript_id "MSTRG.3760.96";
chr1	StringTie	exon	48222748	48222898	1000	+	.	gene_id "MSTRG.3760"; transcript_id "MSTRG.3760.96"; exon_number "1";
chr1	StringTie	exon	48224724	48224795	1000	+	.	gene_id "MSTRG.3760"; transcript_id "MSTRG.3760.96"; exon_number "2";
chr1	StringTie	exon	48228850	48228954	1000	+	.	gene_id "MSTRG.3760"; transcript_id "MSTRG.3760.96"; exon_number "3";
chr1	StringTie	exon	48229103	48229459	1000	+	.	gene_id "MSTRG.3760"; transcript_id "MSTRG.3760.96"; exon_number "4";
chr1	StringTie	exon	48230667	48230705	1000	+	.	gene_id "MSTRG.3760"; transcript_id "MSTRG.3760.96"; exon_number "5";
chr1	StringTie	exon	48231545	48231625	1000	+	.	gene_id "MSTRG.3760"; transcript_id "MSTRG.3760.96"; exon_number "6";
chr1	StringTie	exon	48231946	48232151	1000	+	.	gene_id "MSTRG.3760"; transcript_id "MSTRG.3760.96"; exon_number "7";
chr1	StringTie	exon	48232367	48232502	1000	+	.	gene_id "MSTRG.3760"; transcript_id "MSTRG.3760.96"; exon_number "8";
chr1	StringTie	exon	48233655	48233762	1000	+	.	gene_id "MSTRG.3760"; transcript_id "MSTRG.3760.96"; exon_number "9";
chr1	StringTie	exon	48235729	48235879	1000	+	.	gene_id "MSTRG.3760"; transcript_id "MSTRG.3760.96"; exon_number "10";
chr1	StringTie	exon	48237679	48237847	1000	+	.	gene_id "MSTRG.3760"; transcript_id "MSTRG.3760.96"; exon_number "11";
chr1	StringTie	exon	48239322	48239537	1000	+	.	gene_id "MSTRG.3760"; transcript_id "MSTRG.3760.96"; exon_number "12";
chr1	StringTie	exon	48242457	48242616	1000	+	.	gene_id "MSTRG.3760"; transcript_id "MSTRG.3760.96"; exon_number "13";
chr1	StringTie	exon	48247335	48248641	1000	+	.	gene_id "MSTRG.3760"; transcript_id "MSTRG.3760.96"; exon_number "14";
chr1	StringTie	transcript	48222759	48248605	1000	+	.	gene_id "MSTRG.3760"; transcript_id "MSTRG.3760.97";
chr1	StringTie	exon	48222759	48222898	1000	+	.	gene_id "MSTRG.3760"; transcript_id "MSTRG.3760.97"; exon_number "1";
chr1	StringTie	exon	48224724	48224795	1000	+	.	gene_id "MSTRG.3760"; transcript_id "MSTRG.3760.97"; exon_number "2";
chr1	StringTie	exon	48229295	48229459	1000	+	.	gene_id "MSTRG.3760"; transcript_id "MSTRG.3760.97"; exon_number "3";
chr1	StringTie	exon	48230667	48230705	1000	+	.	gene_id "MSTRG.3760"; transcript_id "MSTRG.3760.97"; exon_number "4";
chr1	StringTie	exon	48231545	48231625	1000	+	.	gene_id "MSTRG.3760"; transcript_id "MSTRG.3760.97"; exon_number "5";
chr1	StringTie	exon	48231946	48232502	1000	+	.	gene_id "MSTRG.3760"; transcript_id "MSTRG.3760.97"; exon_number "6";
chr1	StringTie	exon	48233655	48233762	1000	+	.	gene_id "MSTRG.3760"; transcript_id "MSTRG.3760.97"; exon_number "7";
chr1	StringTie	exon	48235729	48236025	1000	+	.	gene_id "MSTRG.3760"; transcript_id "MSTRG.3760.97"; exon_number "8";
chr1	StringTie	exon	48237679	48237847	1000	+	.	gene_id "MSTRG.3760"; transcript_id "MSTRG.3760.97"; exon_number "9";
chr1	StringTie	exon	48239322	48239537	1000	+	.	gene_id "MSTRG.3760"; transcript_id "MSTRG.3760.97"; exon_number "10";
chr1	StringTie	exon	48242457	48242616	1000	+	.	gene_id "MSTRG.3760"; transcript_id "MSTRG.3760.97"; exon_number "11";
chr1	StringTie	exon	48247335	48248605	1000	+	.	gene_id "MSTRG.3760"; transcript_id "MSTRG.3760.97"; exon_number "12";
chr1	StringTie	transcript	48222764	48248638	1000	+	.	gene_id "MSTRG.3760"; transcript_id "MSTRG.3760.98";
chr1	StringTie	exon	48222764	48222898	1000	+	.	gene_id "MSTRG.3760"; transcript_id "MSTRG.3760.98"; exon_number "1";
chr1	StringTie	exon	48224724	48224795	1000	+	.	gene_id "MSTRG.3760"; transcript_id "MSTRG.3760.98"; exon_number "2";
chr1	StringTie	exon	48228850	48229459	1000	+	.	gene_id "MSTRG.3760"; transcript_id "MSTRG.3760.98"; exon_number "3";
chr1	StringTie	exon	48230600	48233762	1000	+	.	gene_id "MSTRG.3760"; transcript_id "MSTRG.3760.98"; exon_number "4";
chr1	StringTie	exon	48235729	48236025	1000	+	.	gene_id "MSTRG.3760"; transcript_id "MSTRG.3760.98"; exon_number "5";
chr1	StringTie	exon	48237679	48237847	1000	+	.	gene_id "MSTRG.3760"; transcript_id "MSTRG.3760.98"; exon_number "6";
chr1	StringTie	exon	48239322	48240520	1000	+	.	gene_id "MSTRG.3760"; transcript_id "MSTRG.3760.98"; exon_number "7";
chr1	StringTie	exon	48241097	48241211	1000	+	.	gene_id "MSTRG.3760"; transcript_id "MSTRG.3760.98"; exon_number "8";
chr1	StringTie	exon	48241944	48242216	1000	+	.	gene_id "MSTRG.3760"; transcript_id "MSTRG.3760.98"; exon_number "9";
chr1	StringTie	exon	48242457	48242616	1000	+	.	gene_id "MSTRG.3760"; transcript_id "MSTRG.3760.98"; exon_number "10";
chr1	StringTie	exon	48247335	48248638	1000	+	.	gene_id "MSTRG.3760"; transcript_id "MSTRG.3760.98"; exon_number "11";
chr1	StringTie	transcript	48224729	48248618	1000	+	.	gene_id "MSTRG.3760"; transcript_id "MSTRG.3760.99";
chr1	StringTie	exon	48224729	48224795	1000	+	.	gene_id "MSTRG.3760"; transcript_id "MSTRG.3760.99"; exon_number "1";
chr1	StringTie	exon	48228850	48228954	1000	+	.	gene_id "MSTRG.3760"; transcript_id "MSTRG.3760.99"; exon_number "2";
chr1	StringTie	exon	48229353	48229459	1000	+	.	gene_id "MSTRG.3760"; transcript_id "MSTRG.3760.99"; exon_number "3";
chr1	StringTie	exon	48230600	48230705	1000	+	.	gene_id "MSTRG.3760"; transcript_id "MSTRG.3760.99"; exon_number "4";
chr1	StringTie	exon	48231545	48232151	1000	+	.	gene_id "MSTRG.3760"; transcript_id "MSTRG.3760.99"; exon_number "5";
chr1	StringTie	exon	48232367	48232502	1000	+	.	gene_id "MSTRG.3760"; transcript_id "MSTRG.3760.99"; exon_number "6";
chr1	StringTie	exon	48233655	48233762	1000	+	.	gene_id "MSTRG.3760"; transcript_id "MSTRG.3760.99"; exon_number "7";
chr1	StringTie	exon	48235729	48235879	1000	+	.	gene_id "MSTRG.3760"; transcript_id "MSTRG.3760.99"; exon_number "8";
chr1	StringTie	exon	48237679	48237847	1000	+	.	gene_id "MSTRG.3760"; transcript_id "MSTRG.3760.99"; exon_number "9";
chr1	StringTie	exon	48239322	48239537	1000	+	.	gene_id "MSTRG.3760"; transcript_id "MSTRG.3760.99"; exon_number "10";
chr1	StringTie	exon	48242457	48242616	1000	+	.	gene_id "MSTRG.3760"; transcript_id "MSTRG.3760.99"; exon_number "11";
chr1	StringTie	exon	48247335	48248618	1000	+	.	gene_id "MSTRG.3760"; transcript_id "MSTRG.3760.99"; exon_number "12";
chr12	StringTie	transcript	3808861	3873374	1000	-	.	gene_id "MSTRG.37600"; transcript_id "ENST00000228820"; gene_name "PARP11"; ref_gene_id "ENSG00000111224";
chr12	StringTie	exon	3808861	3812439	1000	-	.	gene_id "MSTRG.37600"; transcript_id "ENST00000228820"; exon_number "1"; gene_name "PARP11"; ref_gene_id "ENSG00000111224";
chr12	StringTie	exon	3814037	3814188	1000	-	.	gene_id "MSTRG.37600"; transcript_id "ENST00000228820"; exon_number "2"; gene_name "PARP11"; ref_gene_id "ENSG00000111224";
chr12	StringTie	exon	3821873	3822003	1000	-	.	gene_id "MSTRG.37600"; transcript_id "ENST00000228820"; exon_number "3"; gene_name "PARP11"; ref_gene_id "ENSG00000111224";
chr12	StringTie	exon	3822085	3822157	1000	-	.	gene_id "MSTRG.37600"; transcript_id "ENST00000228820"; exon_number "4"; gene_name "PARP11"; ref_gene_id "ENSG00000111224";
chr12	StringTie	exon	3826158	3826233	1000	-	.	gene_id "MSTRG.37600"; transcript_id "ENST00000228820"; exon_number "5"; gene_name "PARP11"; ref_gene_id "ENSG00000111224";
chr12	StringTie	exon	3828910	3829030	1000	-	.	gene_id "MSTRG.37600"; transcript_id "ENST00000228820"; exon_number "6"; gene_name "PARP11"; ref_gene_id "ENSG00000111224";
chr12	StringTie	exon	3829890	3830018	1000	-	.	gene_id "MSTRG.37600"; transcript_id "ENST00000228820"; exon_number "7"; gene_name "PARP11"; ref_gene_id "ENSG00000111224";
chr12	StringTie	exon	3873212	3873374	1000	-	.	gene_id "MSTRG.37600"; transcript_id "ENST00000228820"; exon_number "8"; gene_name "PARP11"; ref_gene_id "ENSG00000111224";
chr12	StringTie	transcript	3791047	3873436	1000	-	.	gene_id "MSTRG.37600"; transcript_id "ENST00000416739"; gene_name "PARP11"; ref_gene_id "ENSG00000111224";
chr12	StringTie	exon	3791047	3792173	1000	-	.	gene_id "MSTRG.37600"; transcript_id "ENST00000416739"; exon_number "1"; gene_name "PARP11"; ref_gene_id "ENSG00000111224";
chr12	StringTie	exon	3798659	3798836	1000	-	.	gene_id "MSTRG.37600"; transcript_id "ENST00000416739"; exon_number "2"; gene_name "PARP11"; ref_gene_id "ENSG00000111224";
chr12	StringTie	exon	3806888	3807103	1000	-	.	gene_id "MSTRG.37600"; transcript_id "ENST00000416739"; exon_number "3"; gene_name "PARP11"; ref_gene_id "ENSG00000111224";
chr12	StringTie	exon	3814037	3814188	1000	-	.	gene_id "MSTRG.37600"; transcript_id "ENST00000416739"; exon_number "4"; gene_name "PARP11"; ref_gene_id "ENSG00000111224";
chr12	StringTie	exon	3821873	3822003	1000	-	.	gene_id "MSTRG.37600"; transcript_id "ENST00000416739"; exon_number "5"; gene_name "PARP11"; ref_gene_id "ENSG00000111224";
chr12	StringTie	exon	3822085	3822157	1000	-	.	gene_id "MSTRG.37600"; transcript_id "ENST00000416739"; exon_number "6"; gene_name "PARP11"; ref_gene_id "ENSG00000111224";
chr12	StringTie	exon	3826158	3826233	1000	-	.	gene_id "MSTRG.37600"; transcript_id "ENST00000416739"; exon_number "7"; gene_name "PARP11"; ref_gene_id "ENSG00000111224";
chr12	StringTie	exon	3828910	3829030	1000	-	.	gene_id "MSTRG.37600"; transcript_id "ENST00000416739"; exon_number "8"; gene_name "PARP11"; ref_gene_id "ENSG00000111224";
chr12	StringTie	exon	3829890	3830018	1000	-	.	gene_id "MSTRG.37600"; transcript_id "ENST00000416739"; exon_number "9"; gene_name "PARP11"; ref_gene_id "ENSG00000111224";
chr12	StringTie	exon	3873212	3873436	1000	-	.	gene_id "MSTRG.37600"; transcript_id "ENST00000416739"; exon_number "10"; gene_name "PARP11"; ref_gene_id "ENSG00000111224";
chr12	StringTie	transcript	3808861	3873355	1000	-	.	gene_id "MSTRG.37600"; transcript_id "ENST00000427057"; gene_name "PARP11"; ref_gene_id "ENSG00000111224";
chr12	StringTie	exon	3808861	3812439	1000	-	.	gene_id "MSTRG.37600"; transcript_id "ENST00000427057"; exon_number "1"; gene_name "PARP11"; ref_gene_id "ENSG00000111224";
chr12	StringTie	exon	3814037	3814188	1000	-	.	gene_id "MSTRG.37600"; transcript_id "ENST00000427057"; exon_number "2"; gene_name "PARP11"; ref_gene_id "ENSG00000111224";
chr12	StringTie	exon	3821873	3822003	1000	-	.	gene_id "MSTRG.37600"; transcript_id "ENST00000427057"; exon_number "3"; gene_name "PARP11"; ref_gene_id "ENSG00000111224";
chr12	StringTie	exon	3822085	3822157	1000	-	.	gene_id "MSTRG.37600"; transcript_id "ENST00000427057"; exon_number "4"; gene_name "PARP11"; ref_gene_id "ENSG00000111224";
chr12	StringTie	exon	3826158	3826233	1000	-	.	gene_id "MSTRG.37600"; transcript_id "ENST00000427057"; exon_number "5"; gene_name "PARP11"; ref_gene_id "ENSG00000111224";
chr12	StringTie	exon	3829890	3830018	1000	-	.	gene_id "MSTRG.37600"; transcript_id "ENST00000427057"; exon_number "6"; gene_name "PARP11"; ref_gene_id "ENSG00000111224";
chr12	StringTie	exon	3863836	3863957	1000	-	.	gene_id "MSTRG.37600"; transcript_id "ENST00000427057"; exon_number "7"; gene_name "PARP11"; ref_gene_id "ENSG00000111224";
chr12	StringTie	exon	3873212	3873355	1000	-	.	gene_id "MSTRG.37600"; transcript_id "ENST00000427057"; exon_number "8"; gene_name "PARP11"; ref_gene_id "ENSG00000111224";
chr12	StringTie	transcript	3808861	3873448	1000	-	.	gene_id "MSTRG.37600"; transcript_id "ENST00000447133"; gene_name "PARP11"; ref_gene_id "ENSG00000111224";
chr12	StringTie	exon	3808861	3812439	1000	-	.	gene_id "MSTRG.37600"; transcript_id "ENST00000447133"; exon_number "1"; gene_name "PARP11"; ref_gene_id "ENSG00000111224";
chr12	StringTie	exon	3814037	3814188	1000	-	.	gene_id "MSTRG.37600"; transcript_id "ENST00000447133"; exon_number "2"; gene_name "PARP11"; ref_gene_id "ENSG00000111224";
chr12	StringTie	exon	3821873	3822003	1000	-	.	gene_id "MSTRG.37600"; transcript_id "ENST00000447133"; exon_number "3"; gene_name "PARP11"; ref_gene_id "ENSG00000111224";
chr12	StringTie	exon	3822085	3822157	1000	-	.	gene_id "MSTRG.37600"; transcript_id "ENST00000447133"; exon_number "4"; gene_name "PARP11"; ref_gene_id "ENSG00000111224";
chr12	StringTie	exon	3826158	3826233	1000	-	.	gene_id "MSTRG.37600"; transcript_id "ENST00000447133"; exon_number "5"; gene_name "PARP11"; ref_gene_id "ENSG00000111224";
chr12	StringTie	exon	3829890	3830018	1000	-	.	gene_id "MSTRG.37600"; transcript_id "ENST00000447133"; exon_number "6"; gene_name "PARP11"; ref_gene_id "ENSG00000111224";
chr12	StringTie	exon	3873212	3873448	1000	-	.	gene_id "MSTRG.37600"; transcript_id "ENST00000447133"; exon_number "7"; gene_name "PARP11"; ref_gene_id "ENSG00000111224";
chr12	StringTie	transcript	3828974	3873442	1000	-	.	gene_id "MSTRG.37600"; transcript_id "ENST00000450737"; gene_name "PARP11"; ref_gene_id "ENSG00000111224";
chr12	StringTie	exon	3828974	3829030	1000	-	.	gene_id "MSTRG.37600"; transcript_id "ENST00000450737"; exon_number "1"; gene_name "PARP11"; ref_gene_id "ENSG00000111224";
chr12	StringTie	exon	3829890	3830018	1000	-	.	gene_id "MSTRG.37600"; transcript_id "ENST00000450737"; exon_number "2"; gene_name "PARP11"; ref_gene_id "ENSG00000111224";
chr12	StringTie	exon	3863836	3863957	1000	-	.	gene_id "MSTRG.37600"; transcript_id "ENST00000450737"; exon_number "3"; gene_name "PARP11"; ref_gene_id "ENSG00000111224";
chr12	StringTie	exon	3873212	3873442	1000	-	.	gene_id "MSTRG.37600"; transcript_id "ENST00000450737"; exon_number "4"; gene_name "PARP11"; ref_gene_id "ENSG00000111224";
chr12	StringTie	transcript	3812123	3873350	1000	-	.	gene_id "MSTRG.37600"; transcript_id "ENST00000453942"; gene_name "PARP11"; ref_gene_id "ENSG00000111224";
chr12	StringTie	exon	3812123	3812439	1000	-	.	gene_id "MSTRG.37600"; transcript_id "ENST00000453942"; exon_number "1"; gene_name "PARP11"; ref_gene_id "ENSG00000111224";
chr12	StringTie	exon	3814037	3814188	1000	-	.	gene_id "MSTRG.37600"; transcript_id "ENST00000453942"; exon_number "2"; gene_name "PARP11"; ref_gene_id "ENSG00000111224";
chr12	StringTie	exon	3814995	3815053	1000	-	.	gene_id "MSTRG.37600"; transcript_id "ENST00000453942"; exon_number "3"; gene_name "PARP11"; ref_gene_id "ENSG00000111224";
chr12	StringTie	exon	3821873	3822003	1000	-	.	gene_id "MSTRG.37600"; transcript_id "ENST00000453942"; exon_number "4"; gene_name "PARP11"; ref_gene_id "ENSG00000111224";
chr12	StringTie	exon	3822085	3822157	1000	-	.	gene_id "MSTRG.37600"; transcript_id "ENST00000453942"; exon_number "5"; gene_name "PARP11"; ref_gene_id "ENSG00000111224";
chr12	StringTie	exon	3826158	3826233	1000	-	.	gene_id "MSTRG.37600"; transcript_id "ENST00000453942"; exon_number "6"; gene_name "PARP11"; ref_gene_id "ENSG00000111224";
chr12	StringTie	exon	3828910	3829030	1000	-	.	gene_id "MSTRG.37600"; transcript_id "ENST00000453942"; exon_number "7"; gene_name "PARP11"; ref_gene_id "ENSG00000111224";
chr12	StringTie	exon	3829890	3830018	1000	-	.	gene_id "MSTRG.37600"; transcript_id "ENST00000453942"; exon_number "8"; gene_name "PARP11"; ref_gene_id "ENSG00000111224";
chr12	StringTie	exon	3873212	3873350	1000	-	.	gene_id "MSTRG.37600"; transcript_id "ENST00000453942"; exon_number "9"; gene_name "PARP11"; ref_gene_id "ENSG00000111224";
chr12	StringTie	transcript	3808861	3873370	1000	-	.	gene_id "MSTRG.37600"; transcript_id "ENST00000458162"; gene_name "PARP11"; ref_gene_id "ENSG00000111224";
chr12	StringTie	exon	3808861	3812439	1000	-	.	gene_id "MSTRG.37600"; transcript_id "ENST00000458162"; exon_number "1"; gene_name "PARP11"; ref_gene_id "ENSG00000111224";
chr12	StringTie	exon	3814037	3814188	1000	-	.	gene_id "MSTRG.37600"; transcript_id "ENST00000458162"; exon_number "2"; gene_name "PARP11"; ref_gene_id "ENSG00000111224";
chr12	StringTie	exon	3821873	3822003	1000	-	.	gene_id "MSTRG.37600"; transcript_id "ENST00000458162"; exon_number "3"; gene_name "PARP11"; ref_gene_id "ENSG00000111224";
chr12	StringTie	exon	3822085	3822157	1000	-	.	gene_id "MSTRG.37600"; transcript_id "ENST00000458162"; exon_number "4"; gene_name "PARP11"; ref_gene_id "ENSG00000111224";
chr12	StringTie	exon	3826158	3826233	1000	-	.	gene_id "MSTRG.37600"; transcript_id "ENST00000458162"; exon_number "5"; gene_name "PARP11"; ref_gene_id "ENSG00000111224";
chr12	StringTie	exon	3829890	3830018	1000	-	.	gene_id "MSTRG.37600"; transcript_id "ENST00000458162"; exon_number "6"; gene_name "PARP11"; ref_gene_id "ENSG00000111224";
chr12	StringTie	exon	3873212	3873370	1000	-	.	gene_id "MSTRG.37600"; transcript_id "ENST00000458162"; exon_number "7"; gene_name "PARP11"; ref_gene_id "ENSG00000111224";
chr12	StringTie	transcript	3811737	3821974	1000	-	.	gene_id "MSTRG.37600"; transcript_id "ENST00000476985"; gene_name "PARP11"; ref_gene_id "ENSG00000111224";
chr12	StringTie	exon	3811737	3812073	1000	-	.	gene_id "MSTRG.37600"; transcript_id "ENST00000476985"; exon_number "1"; gene_name "PARP11"; ref_gene_id "ENSG00000111224";
chr12	StringTie	exon	3814037	3814188	1000	-	.	gene_id "MSTRG.37600"; transcript_id "ENST00000476985"; exon_number "2"; gene_name "PARP11"; ref_gene_id "ENSG00000111224";
chr12	StringTie	exon	3821873	3821974	1000	-	.	gene_id "MSTRG.37600"; transcript_id "ENST00000476985"; exon_number "3"; gene_name "PARP11"; ref_gene_id "ENSG00000111224";
chr12	StringTie	transcript	3777931	3834246	1000	-	.	gene_id "MSTRG.37600"; transcript_id "MSTRG.37600.1";
chr12	StringTie	exon	3777931	3798836	1000	-	.	gene_id "MSTRG.37600"; transcript_id "MSTRG.37600.1"; exon_number "1";
chr12	StringTie	exon	3803683	3803763	1000	-	.	gene_id "MSTRG.37600"; transcript_id "MSTRG.37600.1"; exon_number "2";
chr12	StringTie	exon	3806888	3807103	1000	-	.	gene_id "MSTRG.37600"; transcript_id "MSTRG.37600.1"; exon_number "3";
chr12	StringTie	exon	3811966	3812073	1000	-	.	gene_id "MSTRG.37600"; transcript_id "MSTRG.37600.1"; exon_number "4";
chr12	StringTie	exon	3814037	3814188	1000	-	.	gene_id "MSTRG.37600"; transcript_id "MSTRG.37600.1"; exon_number "5";
chr12	StringTie	exon	3821873	3822003	1000	-	.	gene_id "MSTRG.37600"; transcript_id "MSTRG.37600.1"; exon_number "6";
chr12	StringTie	exon	3822085	3822157	1000	-	.	gene_id "MSTRG.37600"; transcript_id "MSTRG.37600.1"; exon_number "7";
chr12	StringTie	exon	3826158	3826233	1000	-	.	gene_id "MSTRG.37600"; transcript_id "MSTRG.37600.1"; exon_number "8";
chr12	StringTie	exon	3829890	3830018	1000	-	.	gene_id "MSTRG.37600"; transcript_id "MSTRG.37600.1"; exon_number "9";
chr12	StringTie	exon	3834200	3834246	1000	-	.	gene_id "MSTRG.37600"; transcript_id "MSTRG.37600.1"; exon_number "10";
chr12	StringTie	transcript	3798941	3873448	1000	-	.	gene_id "MSTRG.37600"; transcript_id "MSTRG.37600.10";
chr12	StringTie	exon	3798941	3798967	1000	-	.	gene_id "MSTRG.37600"; transcript_id "MSTRG.37600.10"; exon_number "1";
chr12	StringTie	exon	3811966	3812439	1000	-	.	gene_id "MSTRG.37600"; transcript_id "MSTRG.37600.10"; exon_number "2";
chr12	StringTie	exon	3814037	3814188	1000	-	.	gene_id "MSTRG.37600"; transcript_id "MSTRG.37600.10"; exon_number "3";
chr12	StringTie	exon	3821873	3822003	1000	-	.	gene_id "MSTRG.37600"; transcript_id "MSTRG.37600.10"; exon_number "4";
chr12	StringTie	exon	3822085	3822157	1000	-	.	gene_id "MSTRG.37600"; transcript_id "MSTRG.37600.10"; exon_number "5";
chr12	StringTie	exon	3826158	3826233	1000	-	.	gene_id "MSTRG.37600"; transcript_id "MSTRG.37600.10"; exon_number "6";
chr12	StringTie	exon	3829890	3830018	1000	-	.	gene_id "MSTRG.37600"; transcript_id "MSTRG.37600.10"; exon_number "7";
chr12	StringTie	exon	3873212	3873448	1000	-	.	gene_id "MSTRG.37600"; transcript_id "MSTRG.37600.10"; exon_number "8";
chr12	StringTie	transcript	3799698	3881896	1000	-	.	gene_id "MSTRG.37600"; transcript_id "MSTRG.37600.11";
chr12	StringTie	exon	3799698	3807103	1000	-	.	gene_id "MSTRG.37600"; transcript_id "MSTRG.37600.11"; exon_number "1";
chr12	StringTie	exon	3811966	3812073	1000	-	.	gene_id "MSTRG.37600"; transcript_id "MSTRG.37600.11"; exon_number "2";
chr12	StringTie	exon	3814037	3814188	1000	-	.	gene_id "MSTRG.37600"; transcript_id "MSTRG.37600.11"; exon_number "3";
chr12	StringTie	exon	3821873	3822003	1000	-	.	gene_id "MSTRG.37600"; transcript_id "MSTRG.37600.11"; exon_number "4";
chr12	StringTie	exon	3822085	3822157	1000	-	.	gene_id "MSTRG.37600"; transcript_id "MSTRG.37600.11"; exon_number "5";
chr12	StringTie	exon	3826158	3826233	1000	-	.	gene_id "MSTRG.37600"; transcript_id "MSTRG.37600.11"; exon_number "6";
chr12	StringTie	exon	3828910	3829030	1000	-	.	gene_id "MSTRG.37600"; transcript_id "MSTRG.37600.11"; exon_number "7";
chr12	StringTie	exon	3829890	3830018	1000	-	.	gene_id "MSTRG.37600"; transcript_id "MSTRG.37600.11"; exon_number "8";
chr12	StringTie	exon	3863836	3863957	1000	-	.	gene_id "MSTRG.37600"; transcript_id "MSTRG.37600.11"; exon_number "9";
chr12	StringTie	exon	3873212	3875131	1000	-	.	gene_id "MSTRG.37600"; transcript_id "MSTRG.37600.11"; exon_number "10";
chr12	StringTie	exon	3881615	3881896	1000	-	.	gene_id "MSTRG.37600"; transcript_id "MSTRG.37600.11"; exon_number "11";
chr12	StringTie	transcript	3804402	3882258	1000	-	.	gene_id "MSTRG.37600"; transcript_id "MSTRG.37600.12";
chr12	StringTie	exon	3804402	3807103	1000	-	.	gene_id "MSTRG.37600"; transcript_id "MSTRG.37600.12"; exon_number "1";
chr12	StringTie	exon	3811966	3812439	1000	-	.	gene_id "MSTRG.37600"; transcript_id "MSTRG.37600.12"; exon_number "2";
chr12	StringTie	exon	3814037	3814188	1000	-	.	gene_id "MSTRG.37600"; transcript_id "MSTRG.37600.12"; exon_number "3";
chr12	StringTie	exon	3821873	3822003	1000	-	.	gene_id "MSTRG.37600"; transcript_id "MSTRG.37600.12"; exon_number "4";
chr12	StringTie	exon	3822085	3822157	1000	-	.	gene_id "MSTRG.37600"; transcript_id "MSTRG.37600.12"; exon_number "5";
chr12	StringTie	exon	3826158	3826233	1000	-	.	gene_id "MSTRG.37600"; transcript_id "MSTRG.37600.12"; exon_number "6";
chr12	StringTie	exon	3829890	3830018	1000	-	.	gene_id "MSTRG.37600"; transcript_id "MSTRG.37600.12"; exon_number "7";
chr12	StringTie	exon	3873212	3875131	1000	-	.	gene_id "MSTRG.37600"; transcript_id "MSTRG.37600.12"; exon_number "8";
chr12	StringTie	exon	3881615	3882258	1000	-	.	gene_id "MSTRG.37600"; transcript_id "MSTRG.37600.12"; exon_number "9";
chr12	StringTie	transcript	3805721	3830117	1000	-	.	gene_id "MSTRG.37600"; transcript_id "MSTRG.37600.13";
chr12	StringTie	exon	3805721	3807103	1000	-	.	gene_id "MSTRG.37600"; transcript_id "MSTRG.37600.13"; exon_number "1";
chr12	StringTie	exon	3811966	3812439	1000	-	.	gene_id "MSTRG.37600"; transcript_id "MSTRG.37600.13"; exon_number "2";
chr12	StringTie	exon	3814037	3814188	1000	-	.	gene_id "MSTRG.37600"; transcript_id "MSTRG.37600.13"; exon_number "3";
chr12	StringTie	exon	3814995	3815053	1000	-	.	gene_id "MSTRG.37600"; transcript_id "MSTRG.37600.13"; exon_number "4";
chr12	StringTie	exon	3821873	3822003	1000	-	.	gene_id "MSTRG.37600"; transcript_id "MSTRG.37600.13"; exon_number "5";
chr12	StringTie	exon	3822085	3822157	1000	-	.	gene_id "MSTRG.37600"; transcript_id "MSTRG.37600.13"; exon_number "6";
chr12	StringTie	exon	3826158	3826233	1000	-	.	gene_id "MSTRG.37600"; transcript_id "MSTRG.37600.13"; exon_number "7";
chr12	StringTie	exon	3829890	3830117	1000	-	.	gene_id "MSTRG.37600"; transcript_id "MSTRG.37600.13"; exon_number "8";
chr12	StringTie	transcript	3805926	3882676	1000	-	.	gene_id "MSTRG.37600"; transcript_id "MSTRG.37600.14";
chr12	StringTie	exon	3805926	3807103	1000	-	.	gene_id "MSTRG.37600"; transcript_id "MSTRG.37600.14"; exon_number "1";
chr12	StringTie	exon	3811966	3812439	1000	-	.	gene_id "MSTRG.37600"; transcript_id "MSTRG.37600.14"; exon_number "2";
chr12	StringTie	exon	3814037	3814188	1000	-	.	gene_id "MSTRG.37600"; transcript_id "MSTRG.37600.14"; exon_number "3";
chr12	StringTie	exon	3821873	3822003	1000	-	.	gene_id "MSTRG.37600"; transcript_id "MSTRG.37600.14"; exon_number "4";
chr12	StringTie	exon	3822085	3822157	1000	-	.	gene_id "MSTRG.37600"; transcript_id "MSTRG.37600.14"; exon_number "5";
chr12	StringTie	exon	3826158	3826233	1000	-	.	gene_id "MSTRG.37600"; transcript_id "MSTRG.37600.14"; exon_number "6";
chr12	StringTie	exon	3829890	3830018	1000	-	.	gene_id "MSTRG.37600"; transcript_id "MSTRG.37600.14"; exon_number "7";
chr12	StringTie	exon	3863836	3863957	1000	-	.	gene_id "MSTRG.37600"; transcript_id "MSTRG.37600.14"; exon_number "8";
chr12	StringTie	exon	3873212	3874746	1000	-	.	gene_id "MSTRG.37600"; transcript_id "MSTRG.37600.14"; exon_number "9";
chr12	StringTie	exon	3874998	3875131	1000	-	.	gene_id "MSTRG.37600"; transcript_id "MSTRG.37600.14"; exon_number "10";
chr12	StringTie	exon	3881615	3882676	1000	-	.	gene_id "MSTRG.37600"; transcript_id "MSTRG.37600.14"; exon_number "11";
chr12	StringTie	transcript	3806028	3881888	1000	-	.	gene_id "MSTRG.37600"; transcript_id "MSTRG.37600.15";
chr12	StringTie	exon	3806028	3807103	1000	-	.	gene_id "MSTRG.37600"; transcript_id "MSTRG.37600.15"; exon_number "1";
chr12	StringTie	exon	3811966	3812439	1000	-	.	gene_id "MSTRG.37600"; transcript_id "MSTRG.37600.15"; exon_number "2";
chr12	StringTie	exon	3814037	3814188	1000	-	.	gene_id "MSTRG.37600"; transcript_id "MSTRG.37600.15"; exon_number "3";
chr12	StringTie	exon	3821873	3822003	1000	-	.	gene_id "MSTRG.37600"; transcript_id "MSTRG.37600.15"; exon_number "4";
chr12	StringTie	exon	3822085	3822157	1000	-	.	gene_id "MSTRG.37600"; transcript_id "MSTRG.37600.15"; exon_number "5";
chr12	StringTie	exon	3826158	3826233	1000	-	.	gene_id "MSTRG.37600"; transcript_id "MSTRG.37600.15"; exon_number "6";
chr12	StringTie	exon	3828910	3829030	1000	-	.	gene_id "MSTRG.37600"; transcript_id "MSTRG.37600.15"; exon_number "7";
chr12	StringTie	exon	3829890	3830018	1000	-	.	gene_id "MSTRG.37600"; transcript_id "MSTRG.37600.15"; exon_number "8";
chr12	StringTie	exon	3873212	3875131	1000	-	.	gene_id "MSTRG.37600"; transcript_id "MSTRG.37600.15"; exon_number "9";
chr12	StringTie	exon	3879210	3879345	1000	-	.	gene_id "MSTRG.37600"; transcript_id "MSTRG.37600.15"; exon_number "10";
chr12	StringTie	exon	3881615	3881888	1000	-	.	gene_id "MSTRG.37600"; transcript_id "MSTRG.37600.15"; exon_number "11";
chr12	StringTie	transcript	3806225	3873448	1000	-	.	gene_id "MSTRG.37600"; transcript_id "MSTRG.37600.16";
chr12	StringTie	exon	3806225	3807103	1000	-	.	gene_id "MSTRG.37600"; transcript_id "MSTRG.37600.16"; exon_number "1";
chr12	StringTie	exon	3808381	3812439	1000	-	.	gene_id "MSTRG.37600"; transcript_id "MSTRG.37600.16"; exon_number "2";
chr12	StringTie	exon	3814037	3814188	1000	-	.	gene_id "MSTRG.37600"; transcript_id "MSTRG.37600.16"; exon_number "3";
chr12	StringTie	exon	3821873	3822003	1000	-	.	gene_id "MSTRG.37600"; transcript_id "MSTRG.37600.16"; exon_number "4";
chr12	StringTie	exon	3822085	3822157	1000	-	.	gene_id "MSTRG.37600"; transcript_id "MSTRG.37600.16"; exon_number "5";
chr12	StringTie	exon	3826158	3826233	1000	-	.	gene_id "MSTRG.37600"; transcript_id "MSTRG.37600.16"; exon_number "6";
chr12	StringTie	exon	3829890	3830018	1000	-	.	gene_id "MSTRG.37600"; transcript_id "MSTRG.37600.16"; exon_number "7";
chr12	StringTie	exon	3873212	3873448	1000	-	.	gene_id "MSTRG.37600"; transcript_id "MSTRG.37600.16"; exon_number "8";
chr12	StringTie	transcript	3806227	3832774	1000	-	.	gene_id "MSTRG.37600"; transcript_id "MSTRG.37600.17";
chr12	StringTie	exon	3806227	3807103	1000	-	.	gene_id "MSTRG.37600"; transcript_id "MSTRG.37600.17"; exon_number "1";
chr12	StringTie	exon	3811966	3812073	1000	-	.	gene_id "MSTRG.37600"; transcript_id "MSTRG.37600.17"; exon_number "2";
chr12	StringTie	exon	3814037	3814188	1000	-	.	gene_id "MSTRG.37600"; transcript_id "MSTRG.37600.17"; exon_number "3";
chr12	StringTie	exon	3821873	3822003	1000	-	.	gene_id "MSTRG.37600"; transcript_id "MSTRG.37600.17"; exon_number "4";
chr12	StringTie	exon	3822085	3822157	1000	-	.	gene_id "MSTRG.37600"; transcript_id "MSTRG.37600.17"; exon_number "5";
chr12	StringTie	exon	3826158	3826233	1000	-	.	gene_id "MSTRG.37600"; transcript_id "MSTRG.37600.17"; exon_number "6";
chr12	StringTie	exon	3828910	3829030	1000	-	.	gene_id "MSTRG.37600"; transcript_id "MSTRG.37600.17"; exon_number "7";
chr12	StringTie	exon	3829890	3830018	1000	-	.	gene_id "MSTRG.37600"; transcript_id "MSTRG.37600.17"; exon_number "8";
chr12	StringTie	exon	3832749	3832774	1000	-	.	gene_id "MSTRG.37600"; transcript_id "MSTRG.37600.17"; exon_number "9";
chr12	StringTie	transcript	3806249	3833370	1000	-	.	gene_id "MSTRG.37600"; transcript_id "MSTRG.37600.18";
chr12	StringTie	exon	3806249	3807103	1000	-	.	gene_id "MSTRG.37600"; transcript_id "MSTRG.37600.18"; exon_number "1";
chr12	StringTie	exon	3811966	3812073	1000	-	.	gene_id "MSTRG.37600"; transcript_id "MSTRG.37600.18"; exon_number "2";
chr12	StringTie	exon	3814037	3814188	1000	-	.	gene_id "MSTRG.37600"; transcript_id "MSTRG.37600.18"; exon_number "3";
chr12	StringTie	exon	3821873	3822003	1000	-	.	gene_id "MSTRG.37600"; transcript_id "MSTRG.37600.18"; exon_number "4";
chr12	StringTie	exon	3822085	3822157	1000	-	.	gene_id "MSTRG.37600"; transcript_id "MSTRG.37600.18"; exon_number "5";
chr12	StringTie	exon	3826158	3826233	1000	-	.	gene_id "MSTRG.37600"; transcript_id "MSTRG.37600.18"; exon_number "6";
chr12	StringTie	exon	3829890	3830018	1000	-	.	gene_id "MSTRG.37600"; transcript_id "MSTRG.37600.18"; exon_number "7";
chr12	StringTie	exon	3833340	3833370	1000	-	.	gene_id "MSTRG.37600"; transcript_id "MSTRG.37600.18"; exon_number "8";
chr12	StringTie	transcript	3806255	3833359	1000	-	.	gene_id "MSTRG.37600"; transcript_id "MSTRG.37600.19";
chr12	StringTie	exon	3806255	3807103	1000	-	.	gene_id "MSTRG.37600"; transcript_id "MSTRG.37600.19"; exon_number "1";
chr12	StringTie	exon	3811966	3812073	1000	-	.	gene_id "MSTRG.37600"; transcript_id "MSTRG.37600.19"; exon_number "2";
chr12	StringTie	exon	3814037	3814188	1000	-	.	gene_id "MSTRG.37600"; transcript_id "MSTRG.37600.19"; exon_number "3";
chr12	StringTie	exon	3821873	3822003	1000	-	.	gene_id "MSTRG.37600"; transcript_id "MSTRG.37600.19"; exon_number "4";
chr12	StringTie	exon	3822085	3822157	1000	-	.	gene_id "MSTRG.37600"; transcript_id "MSTRG.37600.19"; exon_number "5";
chr12	StringTie	exon	3826158	3826233	1000	-	.	gene_id "MSTRG.37600"; transcript_id "MSTRG.37600.19"; exon_number "6";
chr12	StringTie	exon	3828910	3829030	1000	-	.	gene_id "MSTRG.37600"; transcript_id "MSTRG.37600.19"; exon_number "7";
chr12	StringTie	exon	3829890	3830018	1000	-	.	gene_id "MSTRG.37600"; transcript_id "MSTRG.37600.19"; exon_number "8";
chr12	StringTie	exon	3833340	3833359	1000	-	.	gene_id "MSTRG.37600"; transcript_id "MSTRG.37600.19"; exon_number "9";
chr12	StringTie	transcript	3777970	3839083	1000	-	.	gene_id "MSTRG.37600"; transcript_id "MSTRG.37600.2";
chr12	StringTie	exon	3777970	3807103	1000	-	.	gene_id "MSTRG.37600"; transcript_id "MSTRG.37600.2"; exon_number "1";
chr12	StringTie	exon	3811966	3812439	1000	-	.	gene_id "MSTRG.37600"; transcript_id "MSTRG.37600.2"; exon_number "2";
chr12	StringTie	exon	3814037	3814188	1000	-	.	gene_id "MSTRG.37600"; transcript_id "MSTRG.37600.2"; exon_number "3";
chr12	StringTie	exon	3821873	3822003	1000	-	.	gene_id "MSTRG.37600"; transcript_id "MSTRG.37600.2"; exon_number "4";
chr12	StringTie	exon	3822085	3822157	1000	-	.	gene_id "MSTRG.37600"; transcript_id "MSTRG.37600.2"; exon_number "5";
chr12	StringTie	exon	3824581	3824676	1000	-	.	gene_id "MSTRG.37600"; transcript_id "MSTRG.37600.2"; exon_number "6";
chr12	StringTie	exon	3826158	3826233	1000	-	.	gene_id "MSTRG.37600"; transcript_id "MSTRG.37600.2"; exon_number "7";
chr12	StringTie	exon	3829890	3830018	1000	-	.	gene_id "MSTRG.37600"; transcript_id "MSTRG.37600.2"; exon_number "8";
chr12	StringTie	exon	3839016	3839083	1000	-	.	gene_id "MSTRG.37600"; transcript_id "MSTRG.37600.2"; exon_number "9";
chr12	StringTie	transcript	3806286	3891851	1000	-	.	gene_id "MSTRG.37600"; transcript_id "MSTRG.37600.20";
chr12	StringTie	exon	3806286	3807103	1000	-	.	gene_id "MSTRG.37600"; transcript_id "MSTRG.37600.20"; exon_number "1";
chr12	StringTie	exon	3807806	3807947	1000	-	.	gene_id "MSTRG.37600"; transcript_id "MSTRG.37600.20"; exon_number "2";
chr12	StringTie	exon	3811966	3812439	1000	-	.	gene_id "MSTRG.37600"; transcript_id "MSTRG.37600.20"; exon_number "3";
chr12	StringTie	exon	3814037	3814188	1000	-	.	gene_id "MSTRG.37600"; transcript_id "MSTRG.37600.20"; exon_number "4";
chr12	StringTie	exon	3821873	3822003	1000	-	.	gene_id "MSTRG.37600"; transcript_id "MSTRG.37600.20"; exon_number "5";
chr12	StringTie	exon	3822085	3822157	1000	-	.	gene_id "MSTRG.37600"; transcript_id "MSTRG.37600.20"; exon_number "6";
chr12	StringTie	exon	3826158	3826233	1000	-	.	gene_id "MSTRG.37600"; transcript_id "MSTRG.37600.20"; exon_number "7";
chr12	StringTie	exon	3829890	3830018	1000	-	.	gene_id "MSTRG.37600"; transcript_id "MSTRG.37600.20"; exon_number "8";
chr12	StringTie	exon	3863836	3863957	1000	-	.	gene_id "MSTRG.37600"; transcript_id "MSTRG.37600.20"; exon_number "9";
chr12	StringTie	exon	3873212	3874746	1000	-	.	gene_id "MSTRG.37600"; transcript_id "MSTRG.37600.20"; exon_number "10";
chr12	StringTie	exon	3874998	3875131	1000	-	.	gene_id "MSTRG.37600"; transcript_id "MSTRG.37600.20"; exon_number "11";
chr12	StringTie	exon	3891620	3891851	1000	-	.	gene_id "MSTRG.37600"; transcript_id "MSTRG.37600.20"; exon_number "12";
chr12	StringTie	transcript	3806560	3839459	1000	-	.	gene_id "MSTRG.37600"; transcript_id "MSTRG.37600.21";
chr12	StringTie	exon	3806560	3807103	1000	-	.	gene_id "MSTRG.37600"; transcript_id "MSTRG.37600.21"; exon_number "1";
chr12	StringTie	exon	3811966	3812439	1000	-	.	gene_id "MSTRG.37600"; transcript_id "MSTRG.37600.21"; exon_number "2";
chr12	StringTie	exon	3814037	3814188	1000	-	.	gene_id "MSTRG.37600"; transcript_id "MSTRG.37600.21"; exon_number "3";
chr12	StringTie	exon	3821873	3822003	1000	-	.	gene_id "MSTRG.37600"; transcript_id "MSTRG.37600.21"; exon_number "4";
chr12	StringTie	exon	3822085	3822157	1000	-	.	gene_id "MSTRG.37600"; transcript_id "MSTRG.37600.21"; exon_number "5";
chr12	StringTie	exon	3826158	3826233	1000	-	.	gene_id "MSTRG.37600"; transcript_id "MSTRG.37600.21"; exon_number "6";
chr12	StringTie	exon	3829890	3830018	1000	-	.	gene_id "MSTRG.37600"; transcript_id "MSTRG.37600.21"; exon_number "7";
chr12	StringTie	exon	3839016	3839459	1000	-	.	gene_id "MSTRG.37600"; transcript_id "MSTRG.37600.21"; exon_number "8";
chr12	StringTie	transcript	3807930	3873374	1000	-	.	gene_id "MSTRG.37600"; transcript_id "MSTRG.37600.22";
chr12	StringTie	exon	3807930	3807947	1000	-	.	gene_id "MSTRG.37600"; transcript_id "MSTRG.37600.22"; exon_number "1";
chr12	StringTie	exon	3811966	3812439	1000	-	.	gene_id "MSTRG.37600"; transcript_id "MSTRG.37600.22"; exon_number "2";
chr12	StringTie	exon	3814037	3814188	1000	-	.	gene_id "MSTRG.37600"; transcript_id "MSTRG.37600.22"; exon_number "3";
chr12	StringTie	exon	3821873	3822003	1000	-	.	gene_id "MSTRG.37600"; transcript_id "MSTRG.37600.22"; exon_number "4";
chr12	StringTie	exon	3822085	3822157	1000	-	.	gene_id "MSTRG.37600"; transcript_id "MSTRG.37600.22"; exon_number "5";
chr12	StringTie	exon	3826158	3826233	1000	-	.	gene_id "MSTRG.37600"; transcript_id "MSTRG.37600.22"; exon_number "6";
chr12	StringTie	exon	3828910	3829030	1000	-	.	gene_id "MSTRG.37600"; transcript_id "MSTRG.37600.22"; exon_number "7";
chr12	StringTie	exon	3829890	3830018	1000	-	.	gene_id "MSTRG.37600"; transcript_id "MSTRG.37600.22"; exon_number "8";
chr12	StringTie	exon	3873212	3873374	1000	-	.	gene_id "MSTRG.37600"; transcript_id "MSTRG.37600.22"; exon_number "9";
chr12	StringTie	transcript	3808616	3873449	1000	-	.	gene_id "MSTRG.37600"; transcript_id "MSTRG.37600.23";
chr12	StringTie	exon	3808616	3812439	1000	-	.	gene_id "MSTRG.37600"; transcript_id "MSTRG.37600.23"; exon_number "1";
chr12	StringTie	exon	3814037	3814188	1000	-	.	gene_id "MSTRG.37600"; transcript_id "MSTRG.37600.23"; exon_number "2";
chr12	StringTie	exon	3821873	3822003	1000	-	.	gene_id "MSTRG.37600"; transcript_id "MSTRG.37600.23"; exon_number "3";
chr12	StringTie	exon	3822085	3822157	1000	-	.	gene_id "MSTRG.37600"; transcript_id "MSTRG.37600.23"; exon_number "4";
chr12	StringTie	exon	3826158	3826233	1000	-	.	gene_id "MSTRG.37600"; transcript_id "MSTRG.37600.23"; exon_number "5";
chr12	StringTie	exon	3828910	3829030	1000	-	.	gene_id "MSTRG.37600"; transcript_id "MSTRG.37600.23"; exon_number "6";
chr12	StringTie	exon	3829890	3830018	1000	-	.	gene_id "MSTRG.37600"; transcript_id "MSTRG.37600.23"; exon_number "7";
chr12	StringTie	exon	3863836	3863957	1000	-	.	gene_id "MSTRG.37600"; transcript_id "MSTRG.37600.23"; exon_number "8";
chr12	StringTie	exon	3873212	3873449	1000	-	.	gene_id "MSTRG.37600"; transcript_id "MSTRG.37600.23"; exon_number "9";
chr12	StringTie	transcript	3808775	3832135	1000	-	.	gene_id "MSTRG.37600"; transcript_id "MSTRG.37600.24";
chr12	StringTie	exon	3808775	3812073	1000	-	.	gene_id "MSTRG.37600"; transcript_id "MSTRG.37600.24"; exon_number "1";
chr12	StringTie	exon	3814037	3814188	1000	-	.	gene_id "MSTRG.37600"; transcript_id "MSTRG.37600.24"; exon_number "2";
chr12	StringTie	exon	3821873	3822003	1000	-	.	gene_id "MSTRG.37600"; transcript_id "MSTRG.37600.24"; exon_number "3";
chr12	StringTie	exon	3822085	3822157	1000	-	.	gene_id "MSTRG.37600"; transcript_id "MSTRG.37600.24"; exon_number "4";
chr12	StringTie	exon	3826158	3826233	1000	-	.	gene_id "MSTRG.37600"; transcript_id "MSTRG.37600.24"; exon_number "5";
chr12	StringTie	exon	3829890	3830018	1000	-	.	gene_id "MSTRG.37600"; transcript_id "MSTRG.37600.24"; exon_number "6";
chr12	StringTie	exon	3832114	3832135	1000	-	.	gene_id "MSTRG.37600"; transcript_id "MSTRG.37600.24"; exon_number "7";
chr12	StringTie	transcript	3808794	3837522	1000	-	.	gene_id "MSTRG.37600"; transcript_id "MSTRG.37600.25";
chr12	StringTie	exon	3808794	3812439	1000	-	.	gene_id "MSTRG.37600"; transcript_id "MSTRG.37600.25"; exon_number "1";
chr12	StringTie	exon	3814037	3814188	1000	-	.	gene_id "MSTRG.37600"; transcript_id "MSTRG.37600.25"; exon_number "2";
chr12	StringTie	exon	3821873	3822003	1000	-	.	gene_id "MSTRG.37600"; transcript_id "MSTRG.37600.25"; exon_number "3";
chr12	StringTie	exon	3822085	3822157	1000	-	.	gene_id "MSTRG.37600"; transcript_id "MSTRG.37600.25"; exon_number "4";
chr12	StringTie	exon	3826158	3826233	1000	-	.	gene_id "MSTRG.37600"; transcript_id "MSTRG.37600.25"; exon_number "5";
chr12	StringTie	exon	3828910	3829030	1000	-	.	gene_id "MSTRG.37600"; transcript_id "MSTRG.37600.25"; exon_number "6";
chr12	StringTie	exon	3829890	3830018	1000	-	.	gene_id "MSTRG.37600"; transcript_id "MSTRG.37600.25"; exon_number "7";
chr12	StringTie	exon	3832749	3832870	1000	-	.	gene_id "MSTRG.37600"; transcript_id "MSTRG.37600.25"; exon_number "8";
chr12	StringTie	exon	3834200	3837522	1000	-	.	gene_id "MSTRG.37600"; transcript_id "MSTRG.37600.25"; exon_number "9";
chr12	StringTie	transcript	3808809	3873451	1000	-	.	gene_id "MSTRG.37600"; transcript_id "MSTRG.37600.26";
chr12	StringTie	exon	3808809	3812439	1000	-	.	gene_id "MSTRG.37600"; transcript_id "MSTRG.37600.26"; exon_number "1";
chr12	StringTie	exon	3814037	3814188	1000	-	.	gene_id "MSTRG.37600"; transcript_id "MSTRG.37600.26"; exon_number "2";
chr12	StringTie	exon	3821873	3822003	1000	-	.	gene_id "MSTRG.37600"; transcript_id "MSTRG.37600.26"; exon_number "3";
chr12	StringTie	exon	3822085	3822157	1000	-	.	gene_id "MSTRG.37600"; transcript_id "MSTRG.37600.26"; exon_number "4";
chr12	StringTie	exon	3826158	3826233	1000	-	.	gene_id "MSTRG.37600"; transcript_id "MSTRG.37600.26"; exon_number "5";
chr12	StringTie	exon	3828910	3829030	1000	-	.	gene_id "MSTRG.37600"; transcript_id "MSTRG.37600.26"; exon_number "6";
chr12	StringTie	exon	3829890	3830018	1000	-	.	gene_id "MSTRG.37600"; transcript_id "MSTRG.37600.26"; exon_number "7";
chr12	StringTie	exon	3858774	3858922	1000	-	.	gene_id "MSTRG.37600"; transcript_id "MSTRG.37600.26"; exon_number "8";
chr12	StringTie	exon	3863836	3863957	1000	-	.	gene_id "MSTRG.37600"; transcript_id "MSTRG.37600.26"; exon_number "9";
chr12	StringTie	exon	3873212	3873451	1000	-	.	gene_id "MSTRG.37600"; transcript_id "MSTRG.37600.26"; exon_number "10";
chr12	StringTie	transcript	3808826	3835224	1000	-	.	gene_id "MSTRG.37600"; transcript_id "MSTRG.37600.27";
chr12	StringTie	exon	3808826	3812439	1000	-	.	gene_id "MSTRG.37600"; transcript_id "MSTRG.37600.27"; exon_number "1";
chr12	StringTie	exon	3814037	3814188	1000	-	.	gene_id "MSTRG.37600"; transcript_id "MSTRG.37600.27"; exon_number "2";
chr12	StringTie	exon	3821873	3822003	1000	-	.	gene_id "MSTRG.37600"; transcript_id "MSTRG.37600.27"; exon_number "3";
chr12	StringTie	exon	3822085	3822157	1000	-	.	gene_id "MSTRG.37600"; transcript_id "MSTRG.37600.27"; exon_number "4";
chr12	StringTie	exon	3826158	3826233	1000	-	.	gene_id "MSTRG.37600"; transcript_id "MSTRG.37600.27"; exon_number "5";
chr12	StringTie	exon	3828910	3829030	1000	-	.	gene_id "MSTRG.37600"; transcript_id "MSTRG.37600.27"; exon_number "6";
chr12	StringTie	exon	3829890	3830018	1000	-	.	gene_id "MSTRG.37600"; transcript_id "MSTRG.37600.27"; exon_number "7";
chr12	StringTie	exon	3835210	3835224	1000	-	.	gene_id "MSTRG.37600"; transcript_id "MSTRG.37600.27"; exon_number "8";
chr12	StringTie	transcript	3808849	3833421	1000	-	.	gene_id "MSTRG.37600"; transcript_id "MSTRG.37600.28";
chr12	StringTie	exon	3808849	3812439	1000	-	.	gene_id "MSTRG.37600"; transcript_id "MSTRG.37600.28"; exon_number "1";
chr12	StringTie	exon	3814037	3814188	1000	-	.	gene_id "MSTRG.37600"; transcript_id "MSTRG.37600.28"; exon_number "2";
chr12	StringTie	exon	3821873	3822003	1000	-	.	gene_id "MSTRG.37600"; transcript_id "MSTRG.37600.28"; exon_number "3";
chr12	StringTie	exon	3822085	3822157	1000	-	.	gene_id "MSTRG.37600"; transcript_id "MSTRG.37600.28"; exon_number "4";
chr12	StringTie	exon	3826158	3826233	1000	-	.	gene_id "MSTRG.37600"; transcript_id "MSTRG.37600.28"; exon_number "5";
chr12	StringTie	exon	3828910	3829030	1000	-	.	gene_id "MSTRG.37600"; transcript_id "MSTRG.37600.28"; exon_number "6";
chr12	StringTie	exon	3829890	3830018	1000	-	.	gene_id "MSTRG.37600"; transcript_id "MSTRG.37600.28"; exon_number "7";
chr12	StringTie	exon	3833340	3833421	1000	-	.	gene_id "MSTRG.37600"; transcript_id "MSTRG.37600.28"; exon_number "8";
chr12	StringTie	transcript	3808858	3873411	1000	-	.	gene_id "MSTRG.37600"; transcript_id "MSTRG.37600.29";
chr12	StringTie	exon	3808858	3812439	1000	-	.	gene_id "MSTRG.37600"; transcript_id "MSTRG.37600.29"; exon_number "1";
chr12	StringTie	exon	3814037	3814188	1000	-	.	gene_id "MSTRG.37600"; transcript_id "MSTRG.37600.29"; exon_number "2";
chr12	StringTie	exon	3821873	3822003	1000	-	.	gene_id "MSTRG.37600"; transcript_id "MSTRG.37600.29"; exon_number "3";
chr12	StringTie	exon	3822085	3822157	1000	-	.	gene_id "MSTRG.37600"; transcript_id "MSTRG.37600.29"; exon_number "4";
chr12	StringTie	exon	3826158	3826233	1000	-	.	gene_id "MSTRG.37600"; transcript_id "MSTRG.37600.29"; exon_number "5";
chr12	StringTie	exon	3828910	3829030	1000	-	.	gene_id "MSTRG.37600"; transcript_id "MSTRG.37600.29"; exon_number "6";
chr12	StringTie	exon	3829890	3830018	1000	-	.	gene_id "MSTRG.37600"; transcript_id "MSTRG.37600.29"; exon_number "7";
chr12	StringTie	exon	3844452	3844573	1000	-	.	gene_id "MSTRG.37600"; transcript_id "MSTRG.37600.29"; exon_number "8";
chr12	StringTie	exon	3863836	3863957	1000	-	.	gene_id "MSTRG.37600"; transcript_id "MSTRG.37600.29"; exon_number "9";
chr12	StringTie	exon	3873212	3873411	1000	-	.	gene_id "MSTRG.37600"; transcript_id "MSTRG.37600.29"; exon_number "10";
chr12	StringTie	transcript	3778215	3832837	1000	-	.	gene_id "MSTRG.37600"; transcript_id "MSTRG.37600.3";
chr12	StringTie	exon	3778215	3798836	1000	-	.	gene_id "MSTRG.37600"; transcript_id "MSTRG.37600.3"; exon_number "1";
chr12	StringTie	exon	3814037	3814188	1000	-	.	gene_id "MSTRG.37600"; transcript_id "MSTRG.37600.3"; exon_number "2";
chr12	StringTie	exon	3821873	3822003	1000	-	.	gene_id "MSTRG.37600"; transcript_id "MSTRG.37600.3"; exon_number "3";
chr12	StringTie	exon	3822085	3822157	1000	-	.	gene_id "MSTRG.37600"; transcript_id "MSTRG.37600.3"; exon_number "4";
chr12	StringTie	exon	3826158	3826233	1000	-	.	gene_id "MSTRG.37600"; transcript_id "MSTRG.37600.3"; exon_number "5";
chr12	StringTie	exon	3828910	3829030	1000	-	.	gene_id "MSTRG.37600"; transcript_id "MSTRG.37600.3"; exon_number "6";
chr12	StringTie	exon	3829890	3830018	1000	-	.	gene_id "MSTRG.37600"; transcript_id "MSTRG.37600.3"; exon_number "7";
chr12	StringTie	exon	3832749	3832837	1000	-	.	gene_id "MSTRG.37600"; transcript_id "MSTRG.37600.3"; exon_number "8";
chr12	StringTie	transcript	3808859	3837522	1000	-	.	gene_id "MSTRG.37600"; transcript_id "MSTRG.37600.30";
chr12	StringTie	exon	3808859	3812439	1000	-	.	gene_id "MSTRG.37600"; transcript_id "MSTRG.37600.30"; exon_number "1";
chr12	StringTie	exon	3814037	3814188	1000	-	.	gene_id "MSTRG.37600"; transcript_id "MSTRG.37600.30"; exon_number "2";
chr12	StringTie	exon	3821873	3822003	1000	-	.	gene_id "MSTRG.37600"; transcript_id "MSTRG.37600.30"; exon_number "3";
chr12	StringTie	exon	3822085	3822157	1000	-	.	gene_id "MSTRG.37600"; transcript_id "MSTRG.37600.30"; exon_number "4";
chr12	StringTie	exon	3826158	3826233	1000	-	.	gene_id "MSTRG.37600"; transcript_id "MSTRG.37600.30"; exon_number "5";
chr12	StringTie	exon	3829890	3830018	1000	-	.	gene_id "MSTRG.37600"; transcript_id "MSTRG.37600.30"; exon_number "6";
chr12	StringTie	exon	3832749	3835111	1000	-	.	gene_id "MSTRG.37600"; transcript_id "MSTRG.37600.30"; exon_number "7";
chr12	StringTie	exon	3835210	3837522	1000	-	.	gene_id "MSTRG.37600"; transcript_id "MSTRG.37600.30"; exon_number "8";
chr12	StringTie	transcript	3808861	3881811	1000	-	.	gene_id "MSTRG.37600"; transcript_id "MSTRG.37600.31";
chr12	StringTie	exon	3808861	3812439	1000	-	.	gene_id "MSTRG.37600"; transcript_id "MSTRG.37600.31"; exon_number "1";
chr12	StringTie	exon	3814037	3814188	1000	-	.	gene_id "MSTRG.37600"; transcript_id "MSTRG.37600.31"; exon_number "2";
chr12	StringTie	exon	3821873	3822003	1000	-	.	gene_id "MSTRG.37600"; transcript_id "MSTRG.37600.31"; exon_number "3";
chr12	StringTie	exon	3822085	3822157	1000	-	.	gene_id "MSTRG.37600"; transcript_id "MSTRG.37600.31"; exon_number "4";
chr12	StringTie	exon	3826158	3826233	1000	-	.	gene_id "MSTRG.37600"; transcript_id "MSTRG.37600.31"; exon_number "5";
chr12	StringTie	exon	3829890	3830018	1000	-	.	gene_id "MSTRG.37600"; transcript_id "MSTRG.37600.31"; exon_number "6";
chr12	StringTie	exon	3845098	3845259	1000	-	.	gene_id "MSTRG.37600"; transcript_id "MSTRG.37600.31"; exon_number "7";
chr12	StringTie	exon	3863836	3863957	1000	-	.	gene_id "MSTRG.37600"; transcript_id "MSTRG.37600.31"; exon_number "8";
chr12	StringTie	exon	3873212	3874746	1000	-	.	gene_id "MSTRG.37600"; transcript_id "MSTRG.37600.31"; exon_number "9";
chr12	StringTie	exon	3874998	3875131	1000	-	.	gene_id "MSTRG.37600"; transcript_id "MSTRG.37600.31"; exon_number "10";
chr12	StringTie	exon	3879210	3879345	1000	-	.	gene_id "MSTRG.37600"; transcript_id "MSTRG.37600.31"; exon_number "11";
chr12	StringTie	exon	3881615	3881811	1000	-	.	gene_id "MSTRG.37600"; transcript_id "MSTRG.37600.31"; exon_number "12";
chr12	StringTie	transcript	3808861	3826233	1000	-	.	gene_id "MSTRG.37600"; transcript_id "MSTRG.37600.32";
chr12	StringTie	exon	3808861	3808957	1000	-	.	gene_id "MSTRG.37600"; transcript_id "MSTRG.37600.32"; exon_number "1";
chr12	StringTie	exon	3811966	3812439	1000	-	.	gene_id "MSTRG.37600"; transcript_id "MSTRG.37600.32"; exon_number "2";
chr12	StringTie	exon	3814037	3814188	1000	-	.	gene_id "MSTRG.37600"; transcript_id "MSTRG.37600.32"; exon_number "3";
chr12	StringTie	exon	3821873	3822003	1000	-	.	gene_id "MSTRG.37600"; transcript_id "MSTRG.37600.32"; exon_number "4";
chr12	StringTie	exon	3822085	3822157	1000	-	.	gene_id "MSTRG.37600"; transcript_id "MSTRG.37600.32"; exon_number "5";
chr12	StringTie	exon	3826158	3826233	1000	-	.	gene_id "MSTRG.37600"; transcript_id "MSTRG.37600.32"; exon_number "6";
chr12	StringTie	transcript	3808861	3873106	1000	-	.	gene_id "MSTRG.37600"; transcript_id "MSTRG.37600.33";
chr12	StringTie	exon	3808861	3812439	1000	-	.	gene_id "MSTRG.37600"; transcript_id "MSTRG.37600.33"; exon_number "1";
chr12	StringTie	exon	3814037	3814188	1000	-	.	gene_id "MSTRG.37600"; transcript_id "MSTRG.37600.33"; exon_number "2";
chr12	StringTie	exon	3821873	3822003	1000	-	.	gene_id "MSTRG.37600"; transcript_id "MSTRG.37600.33"; exon_number "3";
chr12	StringTie	exon	3822085	3822157	1000	-	.	gene_id "MSTRG.37600"; transcript_id "MSTRG.37600.33"; exon_number "4";
chr12	StringTie	exon	3826158	3826233	1000	-	.	gene_id "MSTRG.37600"; transcript_id "MSTRG.37600.33"; exon_number "5";
chr12	StringTie	exon	3829890	3830018	1000	-	.	gene_id "MSTRG.37600"; transcript_id "MSTRG.37600.33"; exon_number "6";
chr12	StringTie	exon	3872512	3873106	1000	-	.	gene_id "MSTRG.37600"; transcript_id "MSTRG.37600.33"; exon_number "7";
chr12	StringTie	transcript	3808861	3877108	1000	-	.	gene_id "MSTRG.37600"; transcript_id "MSTRG.37600.34";
chr12	StringTie	exon	3808861	3812439	1000	-	.	gene_id "MSTRG.37600"; transcript_id "MSTRG.37600.34"; exon_number "1";
chr12	StringTie	exon	3814037	3814188	1000	-	.	gene_id "MSTRG.37600"; transcript_id "MSTRG.37600.34"; exon_number "2";
chr12	StringTie	exon	3821873	3822003	1000	-	.	gene_id "MSTRG.37600"; transcript_id "MSTRG.37600.34"; exon_number "3";
chr12	StringTie	exon	3822085	3822157	1000	-	.	gene_id "MSTRG.37600"; transcript_id "MSTRG.37600.34"; exon_number "4";
chr12	StringTie	exon	3826158	3826233	1000	-	.	gene_id "MSTRG.37600"; transcript_id "MSTRG.37600.34"; exon_number "5";
chr12	StringTie	exon	3829890	3830018	1000	-	.	gene_id "MSTRG.37600"; transcript_id "MSTRG.37600.34"; exon_number "6";
chr12	StringTie	exon	3863836	3863957	1000	-	.	gene_id "MSTRG.37600"; transcript_id "MSTRG.37600.34"; exon_number "7";
chr12	StringTie	exon	3873212	3875131	1000	-	.	gene_id "MSTRG.37600"; transcript_id "MSTRG.37600.34"; exon_number "8";
chr12	StringTie	exon	3876890	3877108	1000	-	.	gene_id "MSTRG.37600"; transcript_id "MSTRG.37600.34"; exon_number "9";
chr12	StringTie	transcript	3787524	3832837	1000	-	.	gene_id "MSTRG.37600"; transcript_id "MSTRG.37600.4";
chr12	StringTie	exon	3787524	3787610	1000	-	.	gene_id "MSTRG.37600"; transcript_id "MSTRG.37600.4"; exon_number "1";
chr12	StringTie	exon	3798659	3798836	1000	-	.	gene_id "MSTRG.37600"; transcript_id "MSTRG.37600.4"; exon_number "2";
chr12	StringTie	exon	3806888	3807103	1000	-	.	gene_id "MSTRG.37600"; transcript_id "MSTRG.37600.4"; exon_number "3";
chr12	StringTie	exon	3811966	3812073	1000	-	.	gene_id "MSTRG.37600"; transcript_id "MSTRG.37600.4"; exon_number "4";
chr12	StringTie	exon	3814037	3814188	1000	-	.	gene_id "MSTRG.37600"; transcript_id "MSTRG.37600.4"; exon_number "5";
chr12	StringTie	exon	3821873	3822003	1000	-	.	gene_id "MSTRG.37600"; transcript_id "MSTRG.37600.4"; exon_number "6";
chr12	StringTie	exon	3822085	3822157	1000	-	.	gene_id "MSTRG.37600"; transcript_id "MSTRG.37600.4"; exon_number "7";
chr12	StringTie	exon	3826158	3826233	1000	-	.	gene_id "MSTRG.37600"; transcript_id "MSTRG.37600.4"; exon_number "8";
chr12	StringTie	exon	3829890	3830018	1000	-	.	gene_id "MSTRG.37600"; transcript_id "MSTRG.37600.4"; exon_number "9";
chr12	StringTie	exon	3832749	3832837	1000	-	.	gene_id "MSTRG.37600"; transcript_id "MSTRG.37600.4"; exon_number "10";
chr12	StringTie	transcript	3874834	3895457	1000	-	.	gene_id "MSTRG.37600"; transcript_id "MSTRG.37600.42";
chr12	StringTie	exon	3874834	3875131	1000	-	.	gene_id "MSTRG.37600"; transcript_id "MSTRG.37600.42"; exon_number "1";
chr12	StringTie	exon	3895433	3895457	1000	-	.	gene_id "MSTRG.37600"; transcript_id "MSTRG.37600.42"; exon_number "2";
chr12	StringTie	transcript	3798676	3891943	1000	-	.	gene_id "MSTRG.37600"; transcript_id "MSTRG.37600.6";
chr12	StringTie	exon	3798676	3798836	1000	-	.	gene_id "MSTRG.37600"; transcript_id "MSTRG.37600.6"; exon_number "1";
chr12	StringTie	exon	3806888	3807103	1000	-	.	gene_id "MSTRG.37600"; transcript_id "MSTRG.37600.6"; exon_number "2";
chr12	StringTie	exon	3811966	3812439	1000	-	.	gene_id "MSTRG.37600"; transcript_id "MSTRG.37600.6"; exon_number "3";
chr12	StringTie	exon	3814037	3814188	1000	-	.	gene_id "MSTRG.37600"; transcript_id "MSTRG.37600.6"; exon_number "4";
chr12	StringTie	exon	3821873	3822003	1000	-	.	gene_id "MSTRG.37600"; transcript_id "MSTRG.37600.6"; exon_number "5";
chr12	StringTie	exon	3822085	3822157	1000	-	.	gene_id "MSTRG.37600"; transcript_id "MSTRG.37600.6"; exon_number "6";
chr12	StringTie	exon	3826158	3826233	1000	-	.	gene_id "MSTRG.37600"; transcript_id "MSTRG.37600.6"; exon_number "7";
chr12	StringTie	exon	3829890	3830018	1000	-	.	gene_id "MSTRG.37600"; transcript_id "MSTRG.37600.6"; exon_number "8";
chr12	StringTie	exon	3873212	3875131	1000	-	.	gene_id "MSTRG.37600"; transcript_id "MSTRG.37600.6"; exon_number "9";
chr12	StringTie	exon	3891620	3891943	1000	-	.	gene_id "MSTRG.37600"; transcript_id "MSTRG.37600.6"; exon_number "10";
chr12	StringTie	transcript	3798687	3873448	1000	-	.	gene_id "MSTRG.37600"; transcript_id "MSTRG.37600.7";
chr12	StringTie	exon	3798687	3798836	1000	-	.	gene_id "MSTRG.37600"; transcript_id "MSTRG.37600.7"; exon_number "1";
chr12	StringTie	exon	3811966	3812439	1000	-	.	gene_id "MSTRG.37600"; transcript_id "MSTRG.37600.7"; exon_number "2";
chr12	StringTie	exon	3814037	3814188	1000	-	.	gene_id "MSTRG.37600"; transcript_id "MSTRG.37600.7"; exon_number "3";
chr12	StringTie	exon	3821873	3822003	1000	-	.	gene_id "MSTRG.37600"; transcript_id "MSTRG.37600.7"; exon_number "4";
chr12	StringTie	exon	3822085	3822157	1000	-	.	gene_id "MSTRG.37600"; transcript_id "MSTRG.37600.7"; exon_number "5";
chr12	StringTie	exon	3826158	3826233	1000	-	.	gene_id "MSTRG.37600"; transcript_id "MSTRG.37600.7"; exon_number "6";
chr12	StringTie	exon	3829890	3830018	1000	-	.	gene_id "MSTRG.37600"; transcript_id "MSTRG.37600.7"; exon_number "7";
chr12	StringTie	exon	3873212	3873448	1000	-	.	gene_id "MSTRG.37600"; transcript_id "MSTRG.37600.7"; exon_number "8";
chr12	StringTie	transcript	3798718	3839459	1000	-	.	gene_id "MSTRG.37600"; transcript_id "MSTRG.37600.8";
chr12	StringTie	exon	3798718	3798836	1000	-	.	gene_id "MSTRG.37600"; transcript_id "MSTRG.37600.8"; exon_number "1";
chr12	StringTie	exon	3806888	3807103	1000	-	.	gene_id "MSTRG.37600"; transcript_id "MSTRG.37600.8"; exon_number "2";
chr12	StringTie	exon	3811966	3812439	1000	-	.	gene_id "MSTRG.37600"; transcript_id "MSTRG.37600.8"; exon_number "3";
chr12	StringTie	exon	3814037	3814188	1000	-	.	gene_id "MSTRG.37600"; transcript_id "MSTRG.37600.8"; exon_number "4";
chr12	StringTie	exon	3821873	3822003	1000	-	.	gene_id "MSTRG.37600"; transcript_id "MSTRG.37600.8"; exon_number "5";
chr12	StringTie	exon	3822085	3822157	1000	-	.	gene_id "MSTRG.37600"; transcript_id "MSTRG.37600.8"; exon_number "6";
chr12	StringTie	exon	3826158	3826233	1000	-	.	gene_id "MSTRG.37600"; transcript_id "MSTRG.37600.8"; exon_number "7";
chr12	StringTie	exon	3828910	3829030	1000	-	.	gene_id "MSTRG.37600"; transcript_id "MSTRG.37600.8"; exon_number "8";
chr12	StringTie	exon	3829890	3830018	1000	-	.	gene_id "MSTRG.37600"; transcript_id "MSTRG.37600.8"; exon_number "9";
chr12	StringTie	exon	3839016	3839459	1000	-	.	gene_id "MSTRG.37600"; transcript_id "MSTRG.37600.8"; exon_number "10";
chr12	StringTie	transcript	3798749	3889048	1000	-	.	gene_id "MSTRG.37600"; transcript_id "MSTRG.37600.9";
chr12	StringTie	exon	3798749	3798836	1000	-	.	gene_id "MSTRG.37600"; transcript_id "MSTRG.37600.9"; exon_number "1";
chr12	StringTie	exon	3811966	3812439	1000	-	.	gene_id "MSTRG.37600"; transcript_id "MSTRG.37600.9"; exon_number "2";
chr12	StringTie	exon	3814037	3814188	1000	-	.	gene_id "MSTRG.37600"; transcript_id "MSTRG.37600.9"; exon_number "3";
chr12	StringTie	exon	3821873	3822003	1000	-	.	gene_id "MSTRG.37600"; transcript_id "MSTRG.37600.9"; exon_number "4";
chr12	StringTie	exon	3822085	3822157	1000	-	.	gene_id "MSTRG.37600"; transcript_id "MSTRG.37600.9"; exon_number "5";
chr12	StringTie	exon	3826158	3826233	1000	-	.	gene_id "MSTRG.37600"; transcript_id "MSTRG.37600.9"; exon_number "6";
chr12	StringTie	exon	3829890	3830018	1000	-	.	gene_id "MSTRG.37600"; transcript_id "MSTRG.37600.9"; exon_number "7";
chr12	StringTie	exon	3863836	3863957	1000	-	.	gene_id "MSTRG.37600"; transcript_id "MSTRG.37600.9"; exon_number "8";
chr12	StringTie	exon	3873212	3875131	1000	-	.	gene_id "MSTRG.37600"; transcript_id "MSTRG.37600.9"; exon_number "9";
chr12	StringTie	exon	3879210	3879345	1000	-	.	gene_id "MSTRG.37600"; transcript_id "MSTRG.37600.9"; exon_number "10";
chr12	StringTie	exon	3888945	3889048	1000	-	.	gene_id "MSTRG.37600"; transcript_id "MSTRG.37600.9"; exon_number "11";
chr12	StringTie	transcript	3839459	3842525	1000	+	.	gene_id "MSTRG.37601"; transcript_id "ENST00000237841"; gene_name "OTUD4P1"; ref_gene_id "ENSG00000118976";
chr12	StringTie	exon	3839459	3842525	1000	+	.	gene_id "MSTRG.37601"; transcript_id "ENST00000237841"; exon_number "1"; gene_name "OTUD4P1"; ref_gene_id "ENSG00000118976";
chr12	StringTie	transcript	3871734	3910338	1000	+	.	gene_id "MSTRG.37602"; transcript_id "ENST00000537149"; gene_name "RP11-664D1.1"; ref_gene_id "ENSG00000256862";
chr12	StringTie	exon	3871734	3871956	1000	+	.	gene_id "MSTRG.37602"; transcript_id "ENST00000537149"; exon_number "1"; gene_name "RP11-664D1.1"; ref_gene_id "ENSG00000256862";
chr12	StringTie	exon	3909884	3910338	1000	+	.	gene_id "MSTRG.37602"; transcript_id "ENST00000537149"; exon_number "2"; gene_name "RP11-664D1.1"; ref_gene_id "ENSG00000256862";
chr12	StringTie	transcript	3905220	3910270	1000	+	.	gene_id "MSTRG.37602"; transcript_id "ENST00000545163"; gene_name "RP11-664D1.1"; ref_gene_id "ENSG00000256862";
chr12	StringTie	exon	3905220	3905381	1000	+	.	gene_id "MSTRG.37602"; transcript_id "ENST00000545163"; exon_number "1"; gene_name "RP11-664D1.1"; ref_gene_id "ENSG00000256862";
chr12	StringTie	exon	3909884	3910270	1000	+	.	gene_id "MSTRG.37602"; transcript_id "ENST00000545163"; exon_number "2"; gene_name "RP11-664D1.1"; ref_gene_id "ENSG00000256862";
chr12	StringTie	transcript	3899053	3910306	1000	+	.	gene_id "MSTRG.37602"; transcript_id "ENST00000545357"; gene_name "RP11-664D1.1"; ref_gene_id "ENSG00000256862";
chr12	StringTie	exon	3899053	3899187	1000	+	.	gene_id "MSTRG.37602"; transcript_id "ENST00000545357"; exon_number "1"; gene_name "RP11-664D1.1"; ref_gene_id "ENSG00000256862";
chr12	StringTie	exon	3909884	3910306	1000	+	.	gene_id "MSTRG.37602"; transcript_id "ENST00000545357"; exon_number "2"; gene_name "RP11-664D1.1"; ref_gene_id "ENSG00000256862";
chr12	StringTie	transcript	3900678	3919293	1000	-	.	gene_id "MSTRG.37603"; transcript_id "MSTRG.37603.1";
chr12	StringTie	exon	3900678	3909320	1000	-	.	gene_id "MSTRG.37603"; transcript_id "MSTRG.37603.1"; exon_number "1";
chr12	StringTie	exon	3919088	3919293	1000	-	.	gene_id "MSTRG.37603"; transcript_id "MSTRG.37603.1"; exon_number "2";
chr12	StringTie	transcript	3942428	3958734	1000	-	.	gene_id "MSTRG.37603"; transcript_id "MSTRG.37603.10";
chr12	StringTie	exon	3942428	3942952	1000	-	.	gene_id "MSTRG.37603"; transcript_id "MSTRG.37603.10"; exon_number "1";
chr12	StringTie	exon	3956732	3956816	1000	-	.	gene_id "MSTRG.37603"; transcript_id "MSTRG.37603.10"; exon_number "2";
chr12	StringTie	exon	3958569	3958734	1000	-	.	gene_id "MSTRG.37603"; transcript_id "MSTRG.37603.10"; exon_number "3";
chr12	StringTie	transcript	3942812	3958734	1000	-	.	gene_id "MSTRG.37603"; transcript_id "MSTRG.37603.11";
chr12	StringTie	exon	3942812	3942952	1000	-	.	gene_id "MSTRG.37603"; transcript_id "MSTRG.37603.11"; exon_number "1";
chr12	StringTie	exon	3951548	3951662	1000	-	.	gene_id "MSTRG.37603"; transcript_id "MSTRG.37603.11"; exon_number "2";
chr12	StringTie	exon	3956732	3956816	1000	-	.	gene_id "MSTRG.37603"; transcript_id "MSTRG.37603.11"; exon_number "3";
chr12	StringTie	exon	3958569	3958734	1000	-	.	gene_id "MSTRG.37603"; transcript_id "MSTRG.37603.11"; exon_number "4";
chr12	StringTie	transcript	3956698	3960142	1000	-	.	gene_id "MSTRG.37603"; transcript_id "MSTRG.37603.12";
chr12	StringTie	exon	3956698	3956816	1000	-	.	gene_id "MSTRG.37603"; transcript_id "MSTRG.37603.12"; exon_number "1";
chr12	StringTie	exon	3959956	3960142	1000	-	.	gene_id "MSTRG.37603"; transcript_id "MSTRG.37603.12"; exon_number "2";
chr12	StringTie	transcript	3956725	3958641	1000	-	.	gene_id "MSTRG.37603"; transcript_id "MSTRG.37603.13";
chr12	StringTie	exon	3956725	3956816	1000	-	.	gene_id "MSTRG.37603"; transcript_id "MSTRG.37603.13"; exon_number "1";
chr12	StringTie	exon	3958531	3958641	1000	-	.	gene_id "MSTRG.37603"; transcript_id "MSTRG.37603.13"; exon_number "2";
chr12	StringTie	transcript	3905385	3920959	1000	-	.	gene_id "MSTRG.37603"; transcript_id "MSTRG.37603.2";
chr12	StringTie	exon	3905385	3909035	1000	-	.	gene_id "MSTRG.37603"; transcript_id "MSTRG.37603.2"; exon_number "1";
chr12	StringTie	exon	3909197	3909320	1000	-	.	gene_id "MSTRG.37603"; transcript_id "MSTRG.37603.2"; exon_number "2";
chr12	StringTie	exon	3920729	3920959	1000	-	.	gene_id "MSTRG.37603"; transcript_id "MSTRG.37603.2"; exon_number "3";
chr12	StringTie	transcript	3905426	3918974	1000	-	.	gene_id "MSTRG.37603"; transcript_id "MSTRG.37603.3";
chr12	StringTie	exon	3905426	3909035	1000	-	.	gene_id "MSTRG.37603"; transcript_id "MSTRG.37603.3"; exon_number "1";
chr12	StringTie	exon	3909197	3909320	1000	-	.	gene_id "MSTRG.37603"; transcript_id "MSTRG.37603.3"; exon_number "2";
chr12	StringTie	exon	3918726	3918974	1000	-	.	gene_id "MSTRG.37603"; transcript_id "MSTRG.37603.3"; exon_number "3";
chr12	StringTie	transcript	3907917	3958707	1000	-	.	gene_id "MSTRG.37603"; transcript_id "MSTRG.37603.4";
chr12	StringTie	exon	3907917	3909035	1000	-	.	gene_id "MSTRG.37603"; transcript_id "MSTRG.37603.4"; exon_number "1";
chr12	StringTie	exon	3909197	3909320	1000	-	.	gene_id "MSTRG.37603"; transcript_id "MSTRG.37603.4"; exon_number "2";
chr12	StringTie	exon	3923279	3923440	1000	-	.	gene_id "MSTRG.37603"; transcript_id "MSTRG.37603.4"; exon_number "3";
chr12	StringTie	exon	3946524	3951662	1000	-	.	gene_id "MSTRG.37603"; transcript_id "MSTRG.37603.4"; exon_number "4";
chr12	StringTie	exon	3956732	3956816	1000	-	.	gene_id "MSTRG.37603"; transcript_id "MSTRG.37603.4"; exon_number "5";
chr12	StringTie	exon	3958569	3958707	1000	-	.	gene_id "MSTRG.37603"; transcript_id "MSTRG.37603.4"; exon_number "6";
chr12	StringTie	transcript	3908499	3926131	1000	-	.	gene_id "MSTRG.37603"; transcript_id "MSTRG.37603.5";
chr12	StringTie	exon	3908499	3909035	1000	-	.	gene_id "MSTRG.37603"; transcript_id "MSTRG.37603.5"; exon_number "1";
chr12	StringTie	exon	3909197	3909320	1000	-	.	gene_id "MSTRG.37603"; transcript_id "MSTRG.37603.5"; exon_number "2";
chr12	StringTie	exon	3920341	3926131	1000	-	.	gene_id "MSTRG.37603"; transcript_id "MSTRG.37603.5"; exon_number "3";
chr12	StringTie	transcript	3908764	3925377	1000	-	.	gene_id "MSTRG.37603"; transcript_id "MSTRG.37603.6";
chr12	StringTie	exon	3908764	3909035	1000	-	.	gene_id "MSTRG.37603"; transcript_id "MSTRG.37603.6"; exon_number "1";
chr12	StringTie	exon	3909197	3909320	1000	-	.	gene_id "MSTRG.37603"; transcript_id "MSTRG.37603.6"; exon_number "2";
chr12	StringTie	exon	3923279	3923620	1000	-	.	gene_id "MSTRG.37603"; transcript_id "MSTRG.37603.6"; exon_number "3";
chr12	StringTie	exon	3925249	3925377	1000	-	.	gene_id "MSTRG.37603"; transcript_id "MSTRG.37603.6"; exon_number "4";
chr12	StringTie	transcript	3921552	3925371	1000	-	.	gene_id "MSTRG.37603"; transcript_id "MSTRG.37603.7";
chr12	StringTie	exon	3921552	3921646	1000	-	.	gene_id "MSTRG.37603"; transcript_id "MSTRG.37603.7"; exon_number "1";
chr12	StringTie	exon	3923279	3923440	1000	-	.	gene_id "MSTRG.37603"; transcript_id "MSTRG.37603.7"; exon_number "2";
chr12	StringTie	exon	3925249	3925371	1000	-	.	gene_id "MSTRG.37603"; transcript_id "MSTRG.37603.7"; exon_number "3";
chr12	StringTie	transcript	3922784	3924596	1000	-	.	gene_id "MSTRG.37603"; transcript_id "MSTRG.37603.8";
chr12	StringTie	exon	3922784	3923440	1000	-	.	gene_id "MSTRG.37603"; transcript_id "MSTRG.37603.8"; exon_number "1";
chr12	StringTie	exon	3924567	3924596	1000	-	.	gene_id "MSTRG.37603"; transcript_id "MSTRG.37603.8"; exon_number "2";
chr12	StringTie	transcript	3923381	3925518	1000	-	.	gene_id "MSTRG.37603"; transcript_id "MSTRG.37603.9";
chr12	StringTie	exon	3923381	3923440	1000	-	.	gene_id "MSTRG.37603"; transcript_id "MSTRG.37603.9"; exon_number "1";
chr12	StringTie	exon	3923964	3925518	1000	-	.	gene_id "MSTRG.37603"; transcript_id "MSTRG.37603.9"; exon_number "2";
chr12	StringTie	transcript	3960337	3960837	1000	.	.	gene_id "MSTRG.37604"; transcript_id "MSTRG.37604.1";
chr12	StringTie	exon	3960337	3960837	1000	.	.	gene_id "MSTRG.37604"; transcript_id "MSTRG.37604.1"; exon_number "1";
chr12	StringTie	transcript	4203767	4218435	1000	+	.	gene_id "MSTRG.37605"; transcript_id "MSTRG.37605.1";
chr12	StringTie	exon	4203767	4204348	1000	+	.	gene_id "MSTRG.37605"; transcript_id "MSTRG.37605.1"; exon_number "1";
chr12	StringTie	exon	4213016	4218435	1000	+	.	gene_id "MSTRG.37605"; transcript_id "MSTRG.37605.1"; exon_number "2";
chr12	StringTie	transcript	4206901	4211570	1000	.	.	gene_id "MSTRG.37606"; transcript_id "MSTRG.37606.1";
chr12	StringTie	exon	4206901	4211570	1000	.	.	gene_id "MSTRG.37606"; transcript_id "MSTRG.37606.1"; exon_number "1";
chr12	StringTie	transcript	4212179	4231366	1000	-	.	gene_id "MSTRG.37607"; transcript_id "MSTRG.37607.1";
chr12	StringTie	exon	4212179	4223594	1000	-	.	gene_id "MSTRG.37607"; transcript_id "MSTRG.37607.1"; exon_number "1";
chr12	StringTie	exon	4224029	4224156	1000	-	.	gene_id "MSTRG.37607"; transcript_id "MSTRG.37607.1"; exon_number "2";
chr12	StringTie	exon	4228351	4228545	1000	-	.	gene_id "MSTRG.37607"; transcript_id "MSTRG.37607.1"; exon_number "3";
chr12	StringTie	exon	4230710	4231366	1000	-	.	gene_id "MSTRG.37607"; transcript_id "MSTRG.37607.1"; exon_number "4";
chr12	StringTie	transcript	4220551	4229396	1000	-	.	gene_id "MSTRG.37607"; transcript_id "MSTRG.37607.2";
chr12	StringTie	exon	4220551	4223594	1000	-	.	gene_id "MSTRG.37607"; transcript_id "MSTRG.37607.2"; exon_number "1";
chr12	StringTie	exon	4228351	4229396	1000	-	.	gene_id "MSTRG.37607"; transcript_id "MSTRG.37607.2"; exon_number "2";
chr12	StringTie	transcript	4220912	4225594	1000	-	.	gene_id "MSTRG.37607"; transcript_id "MSTRG.37607.3";
chr12	StringTie	exon	4220912	4223594	1000	-	.	gene_id "MSTRG.37607"; transcript_id "MSTRG.37607.3"; exon_number "1";
chr12	StringTie	exon	4224016	4225594	1000	-	.	gene_id "MSTRG.37607"; transcript_id "MSTRG.37607.3"; exon_number "2";
chr12	StringTie	transcript	4233131	4244772	1000	.	.	gene_id "MSTRG.37608"; transcript_id "MSTRG.37608.1";
chr12	StringTie	exon	4233131	4244772	1000	.	.	gene_id "MSTRG.37608"; transcript_id "MSTRG.37608.1"; exon_number "1";
chr12	StringTie	transcript	4246905	4247664	1000	.	.	gene_id "MSTRG.37609"; transcript_id "MSTRG.37609.1";
chr12	StringTie	exon	4246905	4247664	1000	.	.	gene_id "MSTRG.37609"; transcript_id "MSTRG.37609.1"; exon_number "1";
chr1	StringTie	transcript	48191747	48194804	1000	+	.	gene_id "MSTRG.3761"; transcript_id "MSTRG.3761.1";
chr1	StringTie	exon	48191747	48192744	1000	+	.	gene_id "MSTRG.3761"; transcript_id "MSTRG.3761.1"; exon_number "1";
chr1	StringTie	exon	48193048	48194804	1000	+	.	gene_id "MSTRG.3761"; transcript_id "MSTRG.3761.1"; exon_number "2";
chr1	StringTie	transcript	48191752	48194679	1000	+	.	gene_id "MSTRG.3761"; transcript_id "MSTRG.3761.2";
chr1	StringTie	exon	48191752	48192330	1000	+	.	gene_id "MSTRG.3761"; transcript_id "MSTRG.3761.2"; exon_number "1";
chr1	StringTie	exon	48192447	48194679	1000	+	.	gene_id "MSTRG.3761"; transcript_id "MSTRG.3761.2"; exon_number "2";
chr1	StringTie	transcript	48192048	48192531	1000	+	.	gene_id "MSTRG.3761"; transcript_id "MSTRG.3761.3";
chr1	StringTie	exon	48192048	48192290	1000	+	.	gene_id "MSTRG.3761"; transcript_id "MSTRG.3761.3"; exon_number "1";
chr1	StringTie	exon	48192331	48192531	1000	+	.	gene_id "MSTRG.3761"; transcript_id "MSTRG.3761.3"; exon_number "2";
chr12	StringTie	transcript	4321205	4354593	1000	+	.	gene_id "MSTRG.37610"; transcript_id "ENST00000179259"; gene_name "TIGAR"; ref_gene_id "ENSG00000078237";
chr12	StringTie	exon	4321205	4321303	1000	+	.	gene_id "MSTRG.37610"; transcript_id "ENST00000179259"; exon_number "1"; gene_name "TIGAR"; ref_gene_id "ENSG00000078237";
chr12	StringTie	exon	4331280	4331317	1000	+	.	gene_id "MSTRG.37610"; transcript_id "ENST00000179259"; exon_number "2"; gene_name "TIGAR"; ref_gene_id "ENSG00000078237";
chr12	StringTie	exon	4337039	4337160	1000	+	.	gene_id "MSTRG.37610"; transcript_id "ENST00000179259"; exon_number "3"; gene_name "TIGAR"; ref_gene_id "ENSG00000078237";
chr12	StringTie	exon	4349819	4349896	1000	+	.	gene_id "MSTRG.37610"; transcript_id "ENST00000179259"; exon_number "4"; gene_name "TIGAR"; ref_gene_id "ENSG00000078237";
chr12	StringTie	exon	4351267	4351377	1000	+	.	gene_id "MSTRG.37610"; transcript_id "ENST00000179259"; exon_number "5"; gene_name "TIGAR"; ref_gene_id "ENSG00000078237";
chr12	StringTie	exon	4352260	4354593	1000	+	.	gene_id "MSTRG.37610"; transcript_id "ENST00000179259"; exon_number "6"; gene_name "TIGAR"; ref_gene_id "ENSG00000078237";
chr12	StringTie	transcript	4335533	4352356	1000	+	.	gene_id "MSTRG.37610"; transcript_id "ENST00000537251"; gene_name "TIGAR"; ref_gene_id "ENSG00000078237";
chr12	StringTie	exon	4335533	4335651	1000	+	.	gene_id "MSTRG.37610"; transcript_id "ENST00000537251"; exon_number "1"; gene_name "TIGAR"; ref_gene_id "ENSG00000078237";
chr12	StringTie	exon	4337039	4337160	1000	+	.	gene_id "MSTRG.37610"; transcript_id "ENST00000537251"; exon_number "2"; gene_name "TIGAR"; ref_gene_id "ENSG00000078237";
chr12	StringTie	exon	4349819	4349896	1000	+	.	gene_id "MSTRG.37610"; transcript_id "ENST00000537251"; exon_number "3"; gene_name "TIGAR"; ref_gene_id "ENSG00000078237";
chr12	StringTie	exon	4351267	4351377	1000	+	.	gene_id "MSTRG.37610"; transcript_id "ENST00000537251"; exon_number "4"; gene_name "TIGAR"; ref_gene_id "ENSG00000078237";
chr12	StringTie	exon	4352260	4352356	1000	+	.	gene_id "MSTRG.37610"; transcript_id "ENST00000537251"; exon_number "5"; gene_name "TIGAR"; ref_gene_id "ENSG00000078237";
chr12	StringTie	transcript	4324643	4331318	1000	+	.	gene_id "MSTRG.37610"; transcript_id "ENST00000539671"; gene_name "TIGAR"; ref_gene_id "ENSG00000078237";
chr12	StringTie	exon	4324643	4324763	1000	+	.	gene_id "MSTRG.37610"; transcript_id "ENST00000539671"; exon_number "1"; gene_name "TIGAR"; ref_gene_id "ENSG00000078237";
chr12	StringTie	exon	4331280	4331318	1000	+	.	gene_id "MSTRG.37610"; transcript_id "ENST00000539671"; exon_number "2"; gene_name "TIGAR"; ref_gene_id "ENSG00000078237";
chr12	StringTie	transcript	4307763	4354549	1000	+	.	gene_id "MSTRG.37610"; transcript_id "ENST00000635110"; gene_name "TIGAR"; ref_gene_id "ENSG00000078237";
chr12	StringTie	exon	4307763	4308756	1000	+	.	gene_id "MSTRG.37610"; transcript_id "ENST00000635110"; exon_number "1"; gene_name "TIGAR"; ref_gene_id "ENSG00000078237";
chr12	StringTie	exon	4331280	4331317	1000	+	.	gene_id "MSTRG.37610"; transcript_id "ENST00000635110"; exon_number "2"; gene_name "TIGAR"; ref_gene_id "ENSG00000078237";
chr12	StringTie	exon	4337039	4337160	1000	+	.	gene_id "MSTRG.37610"; transcript_id "ENST00000635110"; exon_number "3"; gene_name "TIGAR"; ref_gene_id "ENSG00000078237";
chr12	StringTie	exon	4349819	4349896	1000	+	.	gene_id "MSTRG.37610"; transcript_id "ENST00000635110"; exon_number "4"; gene_name "TIGAR"; ref_gene_id "ENSG00000078237";
chr12	StringTie	exon	4351267	4351377	1000	+	.	gene_id "MSTRG.37610"; transcript_id "ENST00000635110"; exon_number "5"; gene_name "TIGAR"; ref_gene_id "ENSG00000078237";
chr12	StringTie	exon	4352260	4354549	1000	+	.	gene_id "MSTRG.37610"; transcript_id "ENST00000635110"; exon_number "6"; gene_name "TIGAR"; ref_gene_id "ENSG00000078237";
chr12	StringTie	transcript	4307502	4318343	1000	+	.	gene_id "MSTRG.37610"; transcript_id "MSTRG.37610.1";
chr12	StringTie	exon	4307502	4308756	1000	+	.	gene_id "MSTRG.37610"; transcript_id "MSTRG.37610.1"; exon_number "1";
chr12	StringTie	exon	4312655	4318343	1000	+	.	gene_id "MSTRG.37610"; transcript_id "MSTRG.37610.1"; exon_number "2";
chr12	StringTie	transcript	4321204	4354776	1000	+	.	gene_id "MSTRG.37610"; transcript_id "MSTRG.37610.10";
chr12	StringTie	exon	4321204	4321307	1000	+	.	gene_id "MSTRG.37610"; transcript_id "MSTRG.37610.10"; exon_number "1";
chr12	StringTie	exon	4331280	4331317	1000	+	.	gene_id "MSTRG.37610"; transcript_id "MSTRG.37610.10"; exon_number "2";
chr12	StringTie	exon	4337039	4337160	1000	+	.	gene_id "MSTRG.37610"; transcript_id "MSTRG.37610.10"; exon_number "3";
chr12	StringTie	exon	4349819	4349896	1000	+	.	gene_id "MSTRG.37610"; transcript_id "MSTRG.37610.10"; exon_number "4";
chr12	StringTie	exon	4351267	4351377	1000	+	.	gene_id "MSTRG.37610"; transcript_id "MSTRG.37610.10"; exon_number "5";
chr12	StringTie	exon	4352260	4354776	1000	+	.	gene_id "MSTRG.37610"; transcript_id "MSTRG.37610.10"; exon_number "6";
chr12	StringTie	transcript	4321206	4354576	1000	+	.	gene_id "MSTRG.37610"; transcript_id "MSTRG.37610.12";
chr12	StringTie	exon	4321206	4321303	1000	+	.	gene_id "MSTRG.37610"; transcript_id "MSTRG.37610.12"; exon_number "1";
chr12	StringTie	exon	4331256	4331317	1000	+	.	gene_id "MSTRG.37610"; transcript_id "MSTRG.37610.12"; exon_number "2";
chr12	StringTie	exon	4337039	4337160	1000	+	.	gene_id "MSTRG.37610"; transcript_id "MSTRG.37610.12"; exon_number "3";
chr12	StringTie	exon	4349819	4349896	1000	+	.	gene_id "MSTRG.37610"; transcript_id "MSTRG.37610.12"; exon_number "4";
chr12	StringTie	exon	4351267	4351377	1000	+	.	gene_id "MSTRG.37610"; transcript_id "MSTRG.37610.12"; exon_number "5";
chr12	StringTie	exon	4352260	4354576	1000	+	.	gene_id "MSTRG.37610"; transcript_id "MSTRG.37610.12"; exon_number "6";
chr12	StringTie	transcript	4321206	4360206	1000	+	.	gene_id "MSTRG.37610"; transcript_id "MSTRG.37610.13";
chr12	StringTie	exon	4321206	4321303	1000	+	.	gene_id "MSTRG.37610"; transcript_id "MSTRG.37610.13"; exon_number "1";
chr12	StringTie	exon	4324555	4324767	1000	+	.	gene_id "MSTRG.37610"; transcript_id "MSTRG.37610.13"; exon_number "2";
chr12	StringTie	exon	4331280	4331317	1000	+	.	gene_id "MSTRG.37610"; transcript_id "MSTRG.37610.13"; exon_number "3";
chr12	StringTie	exon	4337039	4337160	1000	+	.	gene_id "MSTRG.37610"; transcript_id "MSTRG.37610.13"; exon_number "4";
chr12	StringTie	exon	4349819	4349896	1000	+	.	gene_id "MSTRG.37610"; transcript_id "MSTRG.37610.13"; exon_number "5";
chr12	StringTie	exon	4351267	4351377	1000	+	.	gene_id "MSTRG.37610"; transcript_id "MSTRG.37610.13"; exon_number "6";
chr12	StringTie	exon	4352260	4360206	1000	+	.	gene_id "MSTRG.37610"; transcript_id "MSTRG.37610.13"; exon_number "7";
chr12	StringTie	transcript	4321208	4360108	1000	+	.	gene_id "MSTRG.37610"; transcript_id "MSTRG.37610.14";
chr12	StringTie	exon	4321208	4321303	1000	+	.	gene_id "MSTRG.37610"; transcript_id "MSTRG.37610.14"; exon_number "1";
chr12	StringTie	exon	4324573	4324763	1000	+	.	gene_id "MSTRG.37610"; transcript_id "MSTRG.37610.14"; exon_number "2";
chr12	StringTie	exon	4331280	4331317	1000	+	.	gene_id "MSTRG.37610"; transcript_id "MSTRG.37610.14"; exon_number "3";
chr12	StringTie	exon	4337039	4337160	1000	+	.	gene_id "MSTRG.37610"; transcript_id "MSTRG.37610.14"; exon_number "4";
chr12	StringTie	exon	4349819	4349896	1000	+	.	gene_id "MSTRG.37610"; transcript_id "MSTRG.37610.14"; exon_number "5";
chr12	StringTie	exon	4351267	4351377	1000	+	.	gene_id "MSTRG.37610"; transcript_id "MSTRG.37610.14"; exon_number "6";
chr12	StringTie	exon	4352260	4360108	1000	+	.	gene_id "MSTRG.37610"; transcript_id "MSTRG.37610.14"; exon_number "7";
chr12	StringTie	transcript	4321248	4354586	1000	+	.	gene_id "MSTRG.37610"; transcript_id "MSTRG.37610.15";
chr12	StringTie	exon	4321248	4321303	1000	+	.	gene_id "MSTRG.37610"; transcript_id "MSTRG.37610.15"; exon_number "1";
chr12	StringTie	exon	4331280	4331317	1000	+	.	gene_id "MSTRG.37610"; transcript_id "MSTRG.37610.15"; exon_number "2";
chr12	StringTie	exon	4337039	4337160	1000	+	.	gene_id "MSTRG.37610"; transcript_id "MSTRG.37610.15"; exon_number "3";
chr12	StringTie	exon	4351267	4351377	1000	+	.	gene_id "MSTRG.37610"; transcript_id "MSTRG.37610.15"; exon_number "4";
chr12	StringTie	exon	4352260	4354586	1000	+	.	gene_id "MSTRG.37610"; transcript_id "MSTRG.37610.15"; exon_number "5";
chr12	StringTie	transcript	4323830	4354864	1000	+	.	gene_id "MSTRG.37610"; transcript_id "MSTRG.37610.16";
chr12	StringTie	exon	4323830	4323937	1000	+	.	gene_id "MSTRG.37610"; transcript_id "MSTRG.37610.16"; exon_number "1";
chr12	StringTie	exon	4331280	4331317	1000	+	.	gene_id "MSTRG.37610"; transcript_id "MSTRG.37610.16"; exon_number "2";
chr12	StringTie	exon	4337039	4337160	1000	+	.	gene_id "MSTRG.37610"; transcript_id "MSTRG.37610.16"; exon_number "3";
chr12	StringTie	exon	4349819	4349896	1000	+	.	gene_id "MSTRG.37610"; transcript_id "MSTRG.37610.16"; exon_number "4";
chr12	StringTie	exon	4351267	4351377	1000	+	.	gene_id "MSTRG.37610"; transcript_id "MSTRG.37610.16"; exon_number "5";
chr12	StringTie	exon	4352260	4354864	1000	+	.	gene_id "MSTRG.37610"; transcript_id "MSTRG.37610.16"; exon_number "6";
chr12	StringTie	transcript	4354995	4359924	1000	+	.	gene_id "MSTRG.37610"; transcript_id "MSTRG.37610.19";
chr12	StringTie	exon	4354995	4355141	1000	+	.	gene_id "MSTRG.37610"; transcript_id "MSTRG.37610.19"; exon_number "1";
chr12	StringTie	exon	4356976	4359924	1000	+	.	gene_id "MSTRG.37610"; transcript_id "MSTRG.37610.19"; exon_number "2";
chr12	StringTie	transcript	4321113	4360196	1000	+	.	gene_id "MSTRG.37610"; transcript_id "MSTRG.37610.3";
chr12	StringTie	exon	4321113	4321303	1000	+	.	gene_id "MSTRG.37610"; transcript_id "MSTRG.37610.3"; exon_number "1";
chr12	StringTie	exon	4331280	4331317	1000	+	.	gene_id "MSTRG.37610"; transcript_id "MSTRG.37610.3"; exon_number "2";
chr12	StringTie	exon	4337039	4337160	1000	+	.	gene_id "MSTRG.37610"; transcript_id "MSTRG.37610.3"; exon_number "3";
chr12	StringTie	exon	4349819	4349896	1000	+	.	gene_id "MSTRG.37610"; transcript_id "MSTRG.37610.3"; exon_number "4";
chr12	StringTie	exon	4351267	4351377	1000	+	.	gene_id "MSTRG.37610"; transcript_id "MSTRG.37610.3"; exon_number "5";
chr12	StringTie	exon	4352260	4354607	1000	+	.	gene_id "MSTRG.37610"; transcript_id "MSTRG.37610.3"; exon_number "6";
chr12	StringTie	exon	4356153	4357888	1000	+	.	gene_id "MSTRG.37610"; transcript_id "MSTRG.37610.3"; exon_number "7";
chr12	StringTie	exon	4358208	4360196	1000	+	.	gene_id "MSTRG.37610"; transcript_id "MSTRG.37610.3"; exon_number "8";
chr12	StringTie	transcript	4321121	4423437	1000	+	.	gene_id "MSTRG.37610"; transcript_id "MSTRG.37610.4";
chr12	StringTie	exon	4321121	4321303	1000	+	.	gene_id "MSTRG.37610"; transcript_id "MSTRG.37610.4"; exon_number "1";
chr12	StringTie	exon	4331280	4331317	1000	+	.	gene_id "MSTRG.37610"; transcript_id "MSTRG.37610.4"; exon_number "2";
chr12	StringTie	exon	4337039	4337160	1000	+	.	gene_id "MSTRG.37610"; transcript_id "MSTRG.37610.4"; exon_number "3";
chr12	StringTie	exon	4349819	4349896	1000	+	.	gene_id "MSTRG.37610"; transcript_id "MSTRG.37610.4"; exon_number "4";
chr12	StringTie	exon	4351267	4351377	1000	+	.	gene_id "MSTRG.37610"; transcript_id "MSTRG.37610.4"; exon_number "5";
chr12	StringTie	exon	4352260	4353832	1000	+	.	gene_id "MSTRG.37610"; transcript_id "MSTRG.37610.4"; exon_number "6";
chr12	StringTie	exon	4422649	4423437	1000	+	.	gene_id "MSTRG.37610"; transcript_id "MSTRG.37610.4"; exon_number "7";
chr12	StringTie	transcript	4321144	4359986	1000	+	.	gene_id "MSTRG.37610"; transcript_id "MSTRG.37610.5";
chr12	StringTie	exon	4321144	4321303	1000	+	.	gene_id "MSTRG.37610"; transcript_id "MSTRG.37610.5"; exon_number "1";
chr12	StringTie	exon	4331280	4331317	1000	+	.	gene_id "MSTRG.37610"; transcript_id "MSTRG.37610.5"; exon_number "2";
chr12	StringTie	exon	4337039	4337160	1000	+	.	gene_id "MSTRG.37610"; transcript_id "MSTRG.37610.5"; exon_number "3";
chr12	StringTie	exon	4349819	4349896	1000	+	.	gene_id "MSTRG.37610"; transcript_id "MSTRG.37610.5"; exon_number "4";
chr12	StringTie	exon	4351267	4351377	1000	+	.	gene_id "MSTRG.37610"; transcript_id "MSTRG.37610.5"; exon_number "5";
chr12	StringTie	exon	4352260	4354691	1000	+	.	gene_id "MSTRG.37610"; transcript_id "MSTRG.37610.5"; exon_number "6";
chr12	StringTie	exon	4355009	4359986	1000	+	.	gene_id "MSTRG.37610"; transcript_id "MSTRG.37610.5"; exon_number "7";
chr12	StringTie	transcript	4321146	4360133	1000	+	.	gene_id "MSTRG.37610"; transcript_id "MSTRG.37610.6";
chr12	StringTie	exon	4321146	4321303	1000	+	.	gene_id "MSTRG.37610"; transcript_id "MSTRG.37610.6"; exon_number "1";
chr12	StringTie	exon	4324666	4324767	1000	+	.	gene_id "MSTRG.37610"; transcript_id "MSTRG.37610.6"; exon_number "2";
chr12	StringTie	exon	4331280	4331317	1000	+	.	gene_id "MSTRG.37610"; transcript_id "MSTRG.37610.6"; exon_number "3";
chr12	StringTie	exon	4337039	4337160	1000	+	.	gene_id "MSTRG.37610"; transcript_id "MSTRG.37610.6"; exon_number "4";
chr12	StringTie	exon	4349819	4349896	1000	+	.	gene_id "MSTRG.37610"; transcript_id "MSTRG.37610.6"; exon_number "5";
chr12	StringTie	exon	4351267	4351377	1000	+	.	gene_id "MSTRG.37610"; transcript_id "MSTRG.37610.6"; exon_number "6";
chr12	StringTie	exon	4352260	4360133	1000	+	.	gene_id "MSTRG.37610"; transcript_id "MSTRG.37610.6"; exon_number "7";
chr12	StringTie	transcript	4321164	4365734	1000	+	.	gene_id "MSTRG.37610"; transcript_id "MSTRG.37610.7";
chr12	StringTie	exon	4321164	4321303	1000	+	.	gene_id "MSTRG.37610"; transcript_id "MSTRG.37610.7"; exon_number "1";
chr12	StringTie	exon	4331280	4331317	1000	+	.	gene_id "MSTRG.37610"; transcript_id "MSTRG.37610.7"; exon_number "2";
chr12	StringTie	exon	4337039	4337160	1000	+	.	gene_id "MSTRG.37610"; transcript_id "MSTRG.37610.7"; exon_number "3";
chr12	StringTie	exon	4349819	4349896	1000	+	.	gene_id "MSTRG.37610"; transcript_id "MSTRG.37610.7"; exon_number "4";
chr12	StringTie	exon	4351267	4351377	1000	+	.	gene_id "MSTRG.37610"; transcript_id "MSTRG.37610.7"; exon_number "5";
chr12	StringTie	exon	4352260	4353810	1000	+	.	gene_id "MSTRG.37610"; transcript_id "MSTRG.37610.7"; exon_number "6";
chr12	StringTie	exon	4365660	4365734	1000	+	.	gene_id "MSTRG.37610"; transcript_id "MSTRG.37610.7"; exon_number "7";
chr12	StringTie	transcript	4321173	4360031	1000	+	.	gene_id "MSTRG.37610"; transcript_id "MSTRG.37610.8";
chr12	StringTie	exon	4321173	4321303	1000	+	.	gene_id "MSTRG.37610"; transcript_id "MSTRG.37610.8"; exon_number "1";
chr12	StringTie	exon	4331280	4331317	1000	+	.	gene_id "MSTRG.37610"; transcript_id "MSTRG.37610.8"; exon_number "2";
chr12	StringTie	exon	4337039	4337160	1000	+	.	gene_id "MSTRG.37610"; transcript_id "MSTRG.37610.8"; exon_number "3";
chr12	StringTie	exon	4349819	4349896	1000	+	.	gene_id "MSTRG.37610"; transcript_id "MSTRG.37610.8"; exon_number "4";
chr12	StringTie	exon	4351267	4351377	1000	+	.	gene_id "MSTRG.37610"; transcript_id "MSTRG.37610.8"; exon_number "5";
chr12	StringTie	exon	4352260	4353188	1000	+	.	gene_id "MSTRG.37610"; transcript_id "MSTRG.37610.8"; exon_number "6";
chr12	StringTie	exon	4359744	4360031	1000	+	.	gene_id "MSTRG.37610"; transcript_id "MSTRG.37610.8"; exon_number "7";
chr12	StringTie	transcript	4321186	4360028	1000	+	.	gene_id "MSTRG.37610"; transcript_id "MSTRG.37610.9";
chr12	StringTie	exon	4321186	4321303	1000	+	.	gene_id "MSTRG.37610"; transcript_id "MSTRG.37610.9"; exon_number "1";
chr12	StringTie	exon	4331280	4331317	1000	+	.	gene_id "MSTRG.37610"; transcript_id "MSTRG.37610.9"; exon_number "2";
chr12	StringTie	exon	4337039	4337160	1000	+	.	gene_id "MSTRG.37610"; transcript_id "MSTRG.37610.9"; exon_number "3";
chr12	StringTie	exon	4349819	4349896	1000	+	.	gene_id "MSTRG.37610"; transcript_id "MSTRG.37610.9"; exon_number "4";
chr12	StringTie	exon	4351267	4351377	1000	+	.	gene_id "MSTRG.37610"; transcript_id "MSTRG.37610.9"; exon_number "5";
chr12	StringTie	exon	4352260	4353605	1000	+	.	gene_id "MSTRG.37610"; transcript_id "MSTRG.37610.9"; exon_number "6";
chr12	StringTie	exon	4354918	4360028	1000	+	.	gene_id "MSTRG.37610"; transcript_id "MSTRG.37610.9"; exon_number "7";
chr12	StringTie	transcript	4318709	4318956	1000	.	.	gene_id "MSTRG.37611"; transcript_id "MSTRG.37611.1";
chr12	StringTie	exon	4318709	4318956	1000	.	.	gene_id "MSTRG.37611"; transcript_id "MSTRG.37611.1"; exon_number "1";
chr12	StringTie	transcript	4324372	4324811	1000	-	.	gene_id "MSTRG.37612"; transcript_id "ENST00000493323"; gene_name "RP11-264F23.1"; ref_gene_id "ENSG00000213970";
chr12	StringTie	exon	4324372	4324811	1000	-	.	gene_id "MSTRG.37612"; transcript_id "ENST00000493323"; exon_number "1"; gene_name "RP11-264F23.1"; ref_gene_id "ENSG00000213970";
chr12	StringTie	transcript	4321180	4324811	1000	-	.	gene_id "MSTRG.37612"; transcript_id "MSTRG.37612.1";
chr12	StringTie	exon	4321180	4321303	1000	-	.	gene_id "MSTRG.37612"; transcript_id "MSTRG.37612.1"; exon_number "1";
chr12	StringTie	exon	4324349	4324811	1000	-	.	gene_id "MSTRG.37612"; transcript_id "MSTRG.37612.1"; exon_number "2";
chr12	StringTie	transcript	4353452	4353822	1000	-	.	gene_id "MSTRG.37613"; transcript_id "MSTRG.37613.1";
chr12	StringTie	exon	4353452	4353576	1000	-	.	gene_id "MSTRG.37613"; transcript_id "MSTRG.37613.1"; exon_number "1";
chr12	StringTie	exon	4353709	4353822	1000	-	.	gene_id "MSTRG.37613"; transcript_id "MSTRG.37613.1"; exon_number "2";
chr12	StringTie	transcript	4354703	4360027	1000	-	.	gene_id "MSTRG.37614"; transcript_id "MSTRG.37614.1";
chr12	StringTie	exon	4354703	4357843	1000	-	.	gene_id "MSTRG.37614"; transcript_id "MSTRG.37614.1"; exon_number "1";
chr12	StringTie	exon	4358161	4360027	1000	-	.	gene_id "MSTRG.37614"; transcript_id "MSTRG.37614.1"; exon_number "2";
chr12	StringTie	transcript	4368227	4379728	1000	-	.	gene_id "MSTRG.37615"; transcript_id "ENST00000237837"; gene_name "FGF23"; ref_gene_id "ENSG00000118972";
chr12	StringTie	exon	4368227	4370783	1000	-	.	gene_id "MSTRG.37615"; transcript_id "ENST00000237837"; exon_number "1"; gene_name "FGF23"; ref_gene_id "ENSG00000118972";
chr12	StringTie	exon	4372594	4372697	1000	-	.	gene_id "MSTRG.37615"; transcript_id "ENST00000237837"; exon_number "2"; gene_name "FGF23"; ref_gene_id "ENSG00000118972";
chr12	StringTie	exon	4379372	4379728	1000	-	.	gene_id "MSTRG.37615"; transcript_id "ENST00000237837"; exon_number "3"; gene_name "FGF23"; ref_gene_id "ENSG00000118972";
chr12	StringTie	transcript	4424807	4425079	1000	.	.	gene_id "MSTRG.37616"; transcript_id "MSTRG.37616.1";
chr12	StringTie	exon	4424807	4425079	1000	.	.	gene_id "MSTRG.37616"; transcript_id "MSTRG.37616.1"; exon_number "1";
chr12	StringTie	transcript	4434143	4445614	1000	-	.	gene_id "MSTRG.37617"; transcript_id "ENST00000228837"; gene_name "FGF6"; ref_gene_id "ENSG00000111241";
chr12	StringTie	exon	4434143	4434391	1000	-	.	gene_id "MSTRG.37617"; transcript_id "ENST00000228837"; exon_number "1"; gene_name "FGF6"; ref_gene_id "ENSG00000111241";
chr12	StringTie	exon	4444133	4444236	1000	-	.	gene_id "MSTRG.37617"; transcript_id "ENST00000228837"; exon_number "2"; gene_name "FGF6"; ref_gene_id "ENSG00000111241";
chr12	StringTie	exon	4445225	4445614	1000	-	.	gene_id "MSTRG.37617"; transcript_id "ENST00000228837"; exon_number "3"; gene_name "FGF6"; ref_gene_id "ENSG00000111241";
chr12	StringTie	transcript	4428155	4428715	1000	-	.	gene_id "MSTRG.37617"; transcript_id "ENST00000535390"; gene_name "FGF6"; ref_gene_id "ENSG00000111241";
chr12	StringTie	exon	4428155	4428403	1000	-	.	gene_id "MSTRG.37617"; transcript_id "ENST00000535390"; exon_number "1"; gene_name "FGF6"; ref_gene_id "ENSG00000111241";
chr12	StringTie	exon	4428499	4428715	1000	-	.	gene_id "MSTRG.37617"; transcript_id "ENST00000535390"; exon_number "2"; gene_name "FGF6"; ref_gene_id "ENSG00000111241";
chr12	StringTie	transcript	4428156	4444219	1000	-	.	gene_id "MSTRG.37617"; transcript_id "ENST00000543077"; gene_name "FGF6"; ref_gene_id "ENSG00000111241";
chr12	StringTie	exon	4428156	4428403	1000	-	.	gene_id "MSTRG.37617"; transcript_id "ENST00000543077"; exon_number "1"; gene_name "FGF6"; ref_gene_id "ENSG00000111241";
chr12	StringTie	exon	4444133	4444219	1000	-	.	gene_id "MSTRG.37617"; transcript_id "ENST00000543077"; exon_number "2"; gene_name "FGF6"; ref_gene_id "ENSG00000111241";
chr12	StringTie	transcript	4427753	4451900	1000	-	.	gene_id "MSTRG.37617"; transcript_id "MSTRG.37617.1";
chr12	StringTie	exon	4427753	4434391	1000	-	.	gene_id "MSTRG.37617"; transcript_id "MSTRG.37617.1"; exon_number "1";
chr12	StringTie	exon	4444133	4444236	1000	-	.	gene_id "MSTRG.37617"; transcript_id "MSTRG.37617.1"; exon_number "2";
chr12	StringTie	exon	4445225	4445273	1000	-	.	gene_id "MSTRG.37617"; transcript_id "MSTRG.37617.1"; exon_number "3";
chr12	StringTie	exon	4447972	4448052	1000	-	.	gene_id "MSTRG.37617"; transcript_id "MSTRG.37617.1"; exon_number "4";
chr12	StringTie	exon	4449091	4451900	1000	-	.	gene_id "MSTRG.37617"; transcript_id "MSTRG.37617.1"; exon_number "5";
chr12	StringTie	transcript	4429002	4435733	1000	-	.	gene_id "MSTRG.37617"; transcript_id "MSTRG.37617.4";
chr12	StringTie	exon	4429002	4434534	1000	-	.	gene_id "MSTRG.37617"; transcript_id "MSTRG.37617.4"; exon_number "1";
chr12	StringTie	exon	4435469	4435733	1000	-	.	gene_id "MSTRG.37617"; transcript_id "MSTRG.37617.4"; exon_number "2";
chr12	StringTie	transcript	4429002	4435733	1000	-	.	gene_id "MSTRG.37617"; transcript_id "MSTRG.37617.5";
chr12	StringTie	exon	4429002	4434391	1000	-	.	gene_id "MSTRG.37617"; transcript_id "MSTRG.37617.5"; exon_number "1";
chr12	StringTie	exon	4435469	4435733	1000	-	.	gene_id "MSTRG.37617"; transcript_id "MSTRG.37617.5"; exon_number "2";
chr12	StringTie	transcript	4452473	4453396	1000	.	.	gene_id "MSTRG.37618"; transcript_id "MSTRG.37618.1";
chr12	StringTie	exon	4452473	4453396	1000	.	.	gene_id "MSTRG.37618"; transcript_id "MSTRG.37618.1"; exon_number "1";
chr12	StringTie	transcript	4453767	4458973	1000	.	.	gene_id "MSTRG.37619"; transcript_id "MSTRG.37619.1";
chr12	StringTie	exon	4453767	4458973	1000	.	.	gene_id "MSTRG.37619"; transcript_id "MSTRG.37619.1"; exon_number "1";
chr1	StringTie	transcript	48262230	48263179	1000	-	.	gene_id "MSTRG.3762"; transcript_id "ENST00000624985"; gene_name "RP5-1024N4.5"; ref_gene_id "ENSG00000279214";
chr1	StringTie	exon	48262230	48263179	1000	-	.	gene_id "MSTRG.3762"; transcript_id "ENST00000624985"; exon_number "1"; gene_name "RP5-1024N4.5"; ref_gene_id "ENSG00000279214";
chr12	StringTie	transcript	4460075	4463522	1000	-	.	gene_id "MSTRG.37620"; transcript_id "MSTRG.37620.1";
chr12	StringTie	exon	4460075	4460540	1000	-	.	gene_id "MSTRG.37620"; transcript_id "MSTRG.37620.1"; exon_number "1";
chr12	StringTie	exon	4462337	4463522	1000	-	.	gene_id "MSTRG.37620"; transcript_id "MSTRG.37620.1"; exon_number "2";
chr12	StringTie	transcript	4473909	4475111	1000	.	.	gene_id "MSTRG.37621"; transcript_id "MSTRG.37621.1";
chr12	StringTie	exon	4473909	4475111	1000	.	.	gene_id "MSTRG.37621"; transcript_id "MSTRG.37621.1"; exon_number "1";
chr12	StringTie	transcript	4476542	4476766	1000	.	.	gene_id "MSTRG.37622"; transcript_id "MSTRG.37622.1";
chr12	StringTie	exon	4476542	4476766	1000	.	.	gene_id "MSTRG.37622"; transcript_id "MSTRG.37622.1"; exon_number "1";
chr12	StringTie	transcript	4478051	4482154	1000	.	.	gene_id "MSTRG.37623"; transcript_id "MSTRG.37623.1";
chr12	StringTie	exon	4478051	4482154	1000	.	.	gene_id "MSTRG.37623"; transcript_id "MSTRG.37623.1"; exon_number "1";
chr12	StringTie	transcript	4483316	4483557	1000	.	.	gene_id "MSTRG.37624"; transcript_id "MSTRG.37624.1";
chr12	StringTie	exon	4483316	4483557	1000	.	.	gene_id "MSTRG.37624"; transcript_id "MSTRG.37624.1"; exon_number "1";
chr12	StringTie	transcript	4252735	4275065	1000	-	.	gene_id "MSTRG.37625"; transcript_id "ENST00000537370"; gene_name "CCND2-AS2"; ref_gene_id "ENSG00000255920";
chr12	StringTie	exon	4252735	4253185	1000	-	.	gene_id "MSTRG.37625"; transcript_id "ENST00000537370"; exon_number "1"; gene_name "CCND2-AS2"; ref_gene_id "ENSG00000255920";
chr12	StringTie	exon	4275022	4275065	1000	-	.	gene_id "MSTRG.37625"; transcript_id "ENST00000537370"; exon_number "2"; gene_name "CCND2-AS2"; ref_gene_id "ENSG00000255920";
chr12	StringTie	transcript	4248765	4276184	1000	-	.	gene_id "MSTRG.37625"; transcript_id "ENST00000539135"; gene_name "CCND2-AS1"; ref_gene_id "ENSG00000256164";
chr12	StringTie	exon	4248765	4249193	1000	-	.	gene_id "MSTRG.37625"; transcript_id "ENST00000539135"; exon_number "1"; gene_name "CCND2-AS1"; ref_gene_id "ENSG00000256164";
chr12	StringTie	exon	4276059	4276184	1000	-	.	gene_id "MSTRG.37625"; transcript_id "ENST00000539135"; exon_number "2"; gene_name "CCND2-AS1"; ref_gene_id "ENSG00000256164";
chr12	StringTie	transcript	4248446	4270656	1000	-	.	gene_id "MSTRG.37625"; transcript_id "MSTRG.37625.1";
chr12	StringTie	exon	4248446	4249193	1000	-	.	gene_id "MSTRG.37625"; transcript_id "MSTRG.37625.1"; exon_number "1";
chr12	StringTie	exon	4269793	4270656	1000	-	.	gene_id "MSTRG.37625"; transcript_id "MSTRG.37625.1"; exon_number "2";
chr12	StringTie	transcript	4248760	4275511	1000	-	.	gene_id "MSTRG.37625"; transcript_id "MSTRG.37625.10";
chr12	StringTie	exon	4248760	4249190	1000	-	.	gene_id "MSTRG.37625"; transcript_id "MSTRG.37625.10"; exon_number "1";
chr12	StringTie	exon	4275296	4275511	1000	-	.	gene_id "MSTRG.37625"; transcript_id "MSTRG.37625.10"; exon_number "2";
chr12	StringTie	transcript	4248760	4276635	1000	-	.	gene_id "MSTRG.37625"; transcript_id "MSTRG.37625.11";
chr12	StringTie	exon	4248760	4249190	1000	-	.	gene_id "MSTRG.37625"; transcript_id "MSTRG.37625.11"; exon_number "1";
chr12	StringTie	exon	4251440	4251544	1000	-	.	gene_id "MSTRG.37625"; transcript_id "MSTRG.37625.11"; exon_number "2";
chr12	StringTie	exon	4276059	4276635	1000	-	.	gene_id "MSTRG.37625"; transcript_id "MSTRG.37625.11"; exon_number "3";
chr12	StringTie	transcript	4248760	4275979	1000	-	.	gene_id "MSTRG.37625"; transcript_id "MSTRG.37625.12";
chr12	StringTie	exon	4248760	4249193	1000	-	.	gene_id "MSTRG.37625"; transcript_id "MSTRG.37625.12"; exon_number "1";
chr12	StringTie	exon	4273991	4274097	1000	-	.	gene_id "MSTRG.37625"; transcript_id "MSTRG.37625.12"; exon_number "2";
chr12	StringTie	exon	4274128	4275979	1000	-	.	gene_id "MSTRG.37625"; transcript_id "MSTRG.37625.12"; exon_number "3";
chr12	StringTie	transcript	4248760	4275665	1000	-	.	gene_id "MSTRG.37625"; transcript_id "MSTRG.37625.13";
chr12	StringTie	exon	4248760	4249193	1000	-	.	gene_id "MSTRG.37625"; transcript_id "MSTRG.37625.13"; exon_number "1";
chr12	StringTie	exon	4251440	4251544	1000	-	.	gene_id "MSTRG.37625"; transcript_id "MSTRG.37625.13"; exon_number "2";
chr12	StringTie	exon	4275296	4275665	1000	-	.	gene_id "MSTRG.37625"; transcript_id "MSTRG.37625.13"; exon_number "3";
chr12	StringTie	transcript	4248760	4275758	1000	-	.	gene_id "MSTRG.37625"; transcript_id "MSTRG.37625.14";
chr12	StringTie	exon	4248760	4249193	1000	-	.	gene_id "MSTRG.37625"; transcript_id "MSTRG.37625.14"; exon_number "1";
chr12	StringTie	exon	4252367	4252951	1000	-	.	gene_id "MSTRG.37625"; transcript_id "MSTRG.37625.14"; exon_number "2";
chr12	StringTie	exon	4275022	4275758	1000	-	.	gene_id "MSTRG.37625"; transcript_id "MSTRG.37625.14"; exon_number "3";
chr12	StringTie	transcript	4248765	4270566	1000	-	.	gene_id "MSTRG.37625"; transcript_id "MSTRG.37625.15";
chr12	StringTie	exon	4248765	4249193	1000	-	.	gene_id "MSTRG.37625"; transcript_id "MSTRG.37625.15"; exon_number "1";
chr12	StringTie	exon	4270267	4270566	1000	-	.	gene_id "MSTRG.37625"; transcript_id "MSTRG.37625.15"; exon_number "2";
chr12	StringTie	transcript	4248769	4252439	1000	-	.	gene_id "MSTRG.37625"; transcript_id "MSTRG.37625.17";
chr12	StringTie	exon	4248769	4249190	1000	-	.	gene_id "MSTRG.37625"; transcript_id "MSTRG.37625.17"; exon_number "1";
chr12	StringTie	exon	4251440	4251544	1000	-	.	gene_id "MSTRG.37625"; transcript_id "MSTRG.37625.17"; exon_number "2";
chr12	StringTie	exon	4252367	4252439	1000	-	.	gene_id "MSTRG.37625"; transcript_id "MSTRG.37625.17"; exon_number "3";
chr12	StringTie	transcript	4248770	4250862	1000	-	.	gene_id "MSTRG.37625"; transcript_id "MSTRG.37625.18";
chr12	StringTie	exon	4248770	4249193	1000	-	.	gene_id "MSTRG.37625"; transcript_id "MSTRG.37625.18"; exon_number "1";
chr12	StringTie	exon	4250847	4250862	1000	-	.	gene_id "MSTRG.37625"; transcript_id "MSTRG.37625.18"; exon_number "2";
chr12	StringTie	transcript	4248770	4249337	1000	-	.	gene_id "MSTRG.37625"; transcript_id "MSTRG.37625.19";
chr12	StringTie	exon	4248770	4249190	1000	-	.	gene_id "MSTRG.37625"; transcript_id "MSTRG.37625.19"; exon_number "1";
chr12	StringTie	exon	4249315	4249337	1000	-	.	gene_id "MSTRG.37625"; transcript_id "MSTRG.37625.19"; exon_number "2";
chr12	StringTie	transcript	4248450	4276003	1000	-	.	gene_id "MSTRG.37625"; transcript_id "MSTRG.37625.2";
chr12	StringTie	exon	4248450	4249193	1000	-	.	gene_id "MSTRG.37625"; transcript_id "MSTRG.37625.2"; exon_number "1";
chr12	StringTie	exon	4251440	4251544	1000	-	.	gene_id "MSTRG.37625"; transcript_id "MSTRG.37625.2"; exon_number "2";
chr12	StringTie	exon	4252367	4254203	1000	-	.	gene_id "MSTRG.37625"; transcript_id "MSTRG.37625.2"; exon_number "3";
chr12	StringTie	exon	4275296	4276003	1000	-	.	gene_id "MSTRG.37625"; transcript_id "MSTRG.37625.2"; exon_number "4";
chr12	StringTie	transcript	4248770	4269808	1000	-	.	gene_id "MSTRG.37625"; transcript_id "MSTRG.37625.20";
chr12	StringTie	exon	4248770	4249193	1000	-	.	gene_id "MSTRG.37625"; transcript_id "MSTRG.37625.20"; exon_number "1";
chr12	StringTie	exon	4269780	4269808	1000	-	.	gene_id "MSTRG.37625"; transcript_id "MSTRG.37625.20"; exon_number "2";
chr12	StringTie	transcript	4248777	4249326	1000	-	.	gene_id "MSTRG.37625"; transcript_id "MSTRG.37625.21";
chr12	StringTie	exon	4248777	4249193	1000	-	.	gene_id "MSTRG.37625"; transcript_id "MSTRG.37625.21"; exon_number "1";
chr12	StringTie	exon	4249315	4249326	1000	-	.	gene_id "MSTRG.37625"; transcript_id "MSTRG.37625.21"; exon_number "2";
chr12	StringTie	transcript	4248794	4251748	1000	-	.	gene_id "MSTRG.37625"; transcript_id "MSTRG.37625.22";
chr12	StringTie	exon	4248794	4249193	1000	-	.	gene_id "MSTRG.37625"; transcript_id "MSTRG.37625.22"; exon_number "1";
chr12	StringTie	exon	4251384	4251748	1000	-	.	gene_id "MSTRG.37625"; transcript_id "MSTRG.37625.22"; exon_number "2";
chr12	StringTie	transcript	4273690	4274237	1000	-	.	gene_id "MSTRG.37625"; transcript_id "MSTRG.37625.24";
chr12	StringTie	exon	4273690	4274046	1000	-	.	gene_id "MSTRG.37625"; transcript_id "MSTRG.37625.24"; exon_number "1";
chr12	StringTie	exon	4274128	4274237	1000	-	.	gene_id "MSTRG.37625"; transcript_id "MSTRG.37625.24"; exon_number "2";
chr12	StringTie	transcript	4273758	4274220	1000	-	.	gene_id "MSTRG.37625"; transcript_id "MSTRG.37625.25";
chr12	StringTie	exon	4273758	4273866	1000	-	.	gene_id "MSTRG.37625"; transcript_id "MSTRG.37625.25"; exon_number "1";
chr12	StringTie	exon	4273902	4274097	1000	-	.	gene_id "MSTRG.37625"; transcript_id "MSTRG.37625.25"; exon_number "2";
chr12	StringTie	exon	4274152	4274220	1000	-	.	gene_id "MSTRG.37625"; transcript_id "MSTRG.37625.25"; exon_number "3";
chr12	StringTie	transcript	4248535	4276549	1000	-	.	gene_id "MSTRG.37625"; transcript_id "MSTRG.37625.3";
chr12	StringTie	exon	4248535	4249193	1000	-	.	gene_id "MSTRG.37625"; transcript_id "MSTRG.37625.3"; exon_number "1";
chr12	StringTie	exon	4275296	4275788	1000	-	.	gene_id "MSTRG.37625"; transcript_id "MSTRG.37625.3"; exon_number "2";
chr12	StringTie	exon	4276059	4276549	1000	-	.	gene_id "MSTRG.37625"; transcript_id "MSTRG.37625.3"; exon_number "3";
chr12	StringTie	transcript	4248535	4276516	1000	-	.	gene_id "MSTRG.37625"; transcript_id "MSTRG.37625.4";
chr12	StringTie	exon	4248535	4249193	1000	-	.	gene_id "MSTRG.37625"; transcript_id "MSTRG.37625.4"; exon_number "1";
chr12	StringTie	exon	4275022	4275788	1000	-	.	gene_id "MSTRG.37625"; transcript_id "MSTRG.37625.4"; exon_number "2";
chr12	StringTie	exon	4276059	4276516	1000	-	.	gene_id "MSTRG.37625"; transcript_id "MSTRG.37625.4"; exon_number "3";
chr12	StringTie	transcript	4248646	4278888	1000	-	.	gene_id "MSTRG.37625"; transcript_id "MSTRG.37625.5";
chr12	StringTie	exon	4248646	4249193	1000	-	.	gene_id "MSTRG.37625"; transcript_id "MSTRG.37625.5"; exon_number "1";
chr12	StringTie	exon	4276059	4276130	1000	-	.	gene_id "MSTRG.37625"; transcript_id "MSTRG.37625.5"; exon_number "2";
chr12	StringTie	exon	4278799	4278888	1000	-	.	gene_id "MSTRG.37625"; transcript_id "MSTRG.37625.5"; exon_number "3";
chr12	StringTie	transcript	4248647	4276581	1000	-	.	gene_id "MSTRG.37625"; transcript_id "MSTRG.37625.6";
chr12	StringTie	exon	4248647	4249193	1000	-	.	gene_id "MSTRG.37625"; transcript_id "MSTRG.37625.6"; exon_number "1";
chr12	StringTie	exon	4251440	4253185	1000	-	.	gene_id "MSTRG.37625"; transcript_id "MSTRG.37625.6"; exon_number "2";
chr12	StringTie	exon	4275022	4275788	1000	-	.	gene_id "MSTRG.37625"; transcript_id "MSTRG.37625.6"; exon_number "3";
chr12	StringTie	exon	4276059	4276581	1000	-	.	gene_id "MSTRG.37625"; transcript_id "MSTRG.37625.6"; exon_number "4";
chr12	StringTie	transcript	4248647	4276742	1000	-	.	gene_id "MSTRG.37625"; transcript_id "MSTRG.37625.7";
chr12	StringTie	exon	4248647	4249193	1000	-	.	gene_id "MSTRG.37625"; transcript_id "MSTRG.37625.7"; exon_number "1";
chr12	StringTie	exon	4251440	4251544	1000	-	.	gene_id "MSTRG.37625"; transcript_id "MSTRG.37625.7"; exon_number "2";
chr12	StringTie	exon	4276059	4276742	1000	-	.	gene_id "MSTRG.37625"; transcript_id "MSTRG.37625.7"; exon_number "3";
chr12	StringTie	transcript	4248710	4275559	1000	-	.	gene_id "MSTRG.37625"; transcript_id "MSTRG.37625.8";
chr12	StringTie	exon	4248710	4249193	1000	-	.	gene_id "MSTRG.37625"; transcript_id "MSTRG.37625.8"; exon_number "1";
chr12	StringTie	exon	4252367	4253185	1000	-	.	gene_id "MSTRG.37625"; transcript_id "MSTRG.37625.8"; exon_number "2";
chr12	StringTie	exon	4275022	4275559	1000	-	.	gene_id "MSTRG.37625"; transcript_id "MSTRG.37625.8"; exon_number "3";
chr12	StringTie	transcript	4248760	4275827	1000	-	.	gene_id "MSTRG.37625"; transcript_id "MSTRG.37625.9";
chr12	StringTie	exon	4248760	4249193	1000	-	.	gene_id "MSTRG.37625"; transcript_id "MSTRG.37625.9"; exon_number "1";
chr12	StringTie	exon	4251440	4251544	1000	-	.	gene_id "MSTRG.37625"; transcript_id "MSTRG.37625.9"; exon_number "2";
chr12	StringTie	exon	4275022	4275827	1000	-	.	gene_id "MSTRG.37625"; transcript_id "MSTRG.37625.9"; exon_number "3";
chr12	StringTie	transcript	4273772	4305350	1000	+	.	gene_id "MSTRG.37626"; transcript_id "ENST00000261254"; gene_name "CCND2"; ref_gene_id "ENSG00000118971";
chr12	StringTie	exon	4273772	4274235	1000	+	.	gene_id "MSTRG.37626"; transcript_id "ENST00000261254"; exon_number "1"; gene_name "CCND2"; ref_gene_id "ENSG00000118971";
chr12	StringTie	exon	4276005	4276220	1000	+	.	gene_id "MSTRG.37626"; transcript_id "ENST00000261254"; exon_number "2"; gene_name "CCND2"; ref_gene_id "ENSG00000118971";
chr12	StringTie	exon	4278760	4278919	1000	+	.	gene_id "MSTRG.37626"; transcript_id "ENST00000261254"; exon_number "3"; gene_name "CCND2"; ref_gene_id "ENSG00000118971";
chr12	StringTie	exon	4288842	4288990	1000	+	.	gene_id "MSTRG.37626"; transcript_id "ENST00000261254"; exon_number "4"; gene_name "CCND2"; ref_gene_id "ENSG00000118971";
chr12	StringTie	exon	4299860	4305350	1000	+	.	gene_id "MSTRG.37626"; transcript_id "ENST00000261254"; exon_number "5"; gene_name "CCND2"; ref_gene_id "ENSG00000118971";
chr12	StringTie	transcript	4276064	4297968	1000	+	.	gene_id "MSTRG.37626"; transcript_id "ENST00000536537"; gene_name "CCND2"; ref_gene_id "ENSG00000118971";
chr12	StringTie	exon	4276064	4276220	1000	+	.	gene_id "MSTRG.37626"; transcript_id "ENST00000536537"; exon_number "1"; gene_name "CCND2"; ref_gene_id "ENSG00000118971";
chr12	StringTie	exon	4278760	4278919	1000	+	.	gene_id "MSTRG.37626"; transcript_id "ENST00000536537"; exon_number "2"; gene_name "CCND2"; ref_gene_id "ENSG00000118971";
chr12	StringTie	exon	4297757	4297968	1000	+	.	gene_id "MSTRG.37626"; transcript_id "ENST00000536537"; exon_number "3"; gene_name "CCND2"; ref_gene_id "ENSG00000118971";
chr12	StringTie	transcript	4278668	4289161	1000	+	.	gene_id "MSTRG.37626"; transcript_id "ENST00000536795"; gene_name "CCND2"; ref_gene_id "ENSG00000118971";
chr12	StringTie	exon	4278668	4278919	1000	+	.	gene_id "MSTRG.37626"; transcript_id "ENST00000536795"; exon_number "1"; gene_name "CCND2"; ref_gene_id "ENSG00000118971";
chr12	StringTie	exon	4288842	4289161	1000	+	.	gene_id "MSTRG.37626"; transcript_id "ENST00000536795"; exon_number "2"; gene_name "CCND2"; ref_gene_id "ENSG00000118971";
chr12	StringTie	transcript	4278800	4285476	1000	+	.	gene_id "MSTRG.37626"; transcript_id "ENST00000541542"; gene_name "CCND2"; ref_gene_id "ENSG00000118971";
chr12	StringTie	exon	4278800	4278919	1000	+	.	gene_id "MSTRG.37626"; transcript_id "ENST00000541542"; exon_number "1"; gene_name "CCND2"; ref_gene_id "ENSG00000118971";
chr12	StringTie	exon	4285275	4285476	1000	+	.	gene_id "MSTRG.37626"; transcript_id "ENST00000541542"; exon_number "2"; gene_name "CCND2"; ref_gene_id "ENSG00000118971";
chr12	StringTie	transcript	4268251	4305501	1000	+	.	gene_id "MSTRG.37626"; transcript_id "MSTRG.37626.1";
chr12	StringTie	exon	4268251	4270368	1000	+	.	gene_id "MSTRG.37626"; transcript_id "MSTRG.37626.1"; exon_number "1";
chr12	StringTie	exon	4274001	4274235	1000	+	.	gene_id "MSTRG.37626"; transcript_id "MSTRG.37626.1"; exon_number "2";
chr12	StringTie	exon	4276005	4276220	1000	+	.	gene_id "MSTRG.37626"; transcript_id "MSTRG.37626.1"; exon_number "3";
chr12	StringTie	exon	4278760	4278919	1000	+	.	gene_id "MSTRG.37626"; transcript_id "MSTRG.37626.1"; exon_number "4";
chr12	StringTie	exon	4288842	4288990	1000	+	.	gene_id "MSTRG.37626"; transcript_id "MSTRG.37626.1"; exon_number "5";
chr12	StringTie	exon	4299860	4305501	1000	+	.	gene_id "MSTRG.37626"; transcript_id "MSTRG.37626.1"; exon_number "6";
chr12	StringTie	transcript	4272600	4305419	1000	+	.	gene_id "MSTRG.37626"; transcript_id "MSTRG.37626.10";
chr12	StringTie	exon	4272600	4272677	1000	+	.	gene_id "MSTRG.37626"; transcript_id "MSTRG.37626.10"; exon_number "1";
chr12	StringTie	exon	4274001	4274235	1000	+	.	gene_id "MSTRG.37626"; transcript_id "MSTRG.37626.10"; exon_number "2";
chr12	StringTie	exon	4276005	4276220	1000	+	.	gene_id "MSTRG.37626"; transcript_id "MSTRG.37626.10"; exon_number "3";
chr12	StringTie	exon	4278760	4278919	1000	+	.	gene_id "MSTRG.37626"; transcript_id "MSTRG.37626.10"; exon_number "4";
chr12	StringTie	exon	4285275	4285316	1000	+	.	gene_id "MSTRG.37626"; transcript_id "MSTRG.37626.10"; exon_number "5";
chr12	StringTie	exon	4288842	4288990	1000	+	.	gene_id "MSTRG.37626"; transcript_id "MSTRG.37626.10"; exon_number "6";
chr12	StringTie	exon	4299860	4305419	1000	+	.	gene_id "MSTRG.37626"; transcript_id "MSTRG.37626.10"; exon_number "7";
chr12	StringTie	transcript	4273000	4305437	1000	+	.	gene_id "MSTRG.37626"; transcript_id "MSTRG.37626.11";
chr12	StringTie	exon	4273000	4273253	1000	+	.	gene_id "MSTRG.37626"; transcript_id "MSTRG.37626.11"; exon_number "1";
chr12	StringTie	exon	4274001	4274235	1000	+	.	gene_id "MSTRG.37626"; transcript_id "MSTRG.37626.11"; exon_number "2";
chr12	StringTie	exon	4276005	4276220	1000	+	.	gene_id "MSTRG.37626"; transcript_id "MSTRG.37626.11"; exon_number "3";
chr12	StringTie	exon	4278760	4278919	1000	+	.	gene_id "MSTRG.37626"; transcript_id "MSTRG.37626.11"; exon_number "4";
chr12	StringTie	exon	4299860	4305437	1000	+	.	gene_id "MSTRG.37626"; transcript_id "MSTRG.37626.11"; exon_number "5";
chr12	StringTie	transcript	4273198	4305395	1000	+	.	gene_id "MSTRG.37626"; transcript_id "MSTRG.37626.12";
chr12	StringTie	exon	4273198	4273253	1000	+	.	gene_id "MSTRG.37626"; transcript_id "MSTRG.37626.12"; exon_number "1";
chr12	StringTie	exon	4274001	4274235	1000	+	.	gene_id "MSTRG.37626"; transcript_id "MSTRG.37626.12"; exon_number "2";
chr12	StringTie	exon	4276005	4276220	1000	+	.	gene_id "MSTRG.37626"; transcript_id "MSTRG.37626.12"; exon_number "3";
chr12	StringTie	exon	4278760	4278919	1000	+	.	gene_id "MSTRG.37626"; transcript_id "MSTRG.37626.12"; exon_number "4";
chr12	StringTie	exon	4285275	4285705	1000	+	.	gene_id "MSTRG.37626"; transcript_id "MSTRG.37626.12"; exon_number "5";
chr12	StringTie	exon	4288842	4288990	1000	+	.	gene_id "MSTRG.37626"; transcript_id "MSTRG.37626.12"; exon_number "6";
chr12	StringTie	exon	4299860	4305395	1000	+	.	gene_id "MSTRG.37626"; transcript_id "MSTRG.37626.12"; exon_number "7";
chr12	StringTie	transcript	4273215	4305358	1000	+	.	gene_id "MSTRG.37626"; transcript_id "MSTRG.37626.13";
chr12	StringTie	exon	4273215	4274235	1000	+	.	gene_id "MSTRG.37626"; transcript_id "MSTRG.37626.13"; exon_number "1";
chr12	StringTie	exon	4276005	4276220	1000	+	.	gene_id "MSTRG.37626"; transcript_id "MSTRG.37626.13"; exon_number "2";
chr12	StringTie	exon	4278760	4278919	1000	+	.	gene_id "MSTRG.37626"; transcript_id "MSTRG.37626.13"; exon_number "3";
chr12	StringTie	exon	4288842	4288990	1000	+	.	gene_id "MSTRG.37626"; transcript_id "MSTRG.37626.13"; exon_number "4";
chr12	StringTie	exon	4289105	4305358	1000	+	.	gene_id "MSTRG.37626"; transcript_id "MSTRG.37626.13"; exon_number "5";
chr12	StringTie	transcript	4273331	4305356	1000	+	.	gene_id "MSTRG.37626"; transcript_id "MSTRG.37626.14";
chr12	StringTie	exon	4273331	4273489	1000	+	.	gene_id "MSTRG.37626"; transcript_id "MSTRG.37626.14"; exon_number "1";
chr12	StringTie	exon	4274001	4274235	1000	+	.	gene_id "MSTRG.37626"; transcript_id "MSTRG.37626.14"; exon_number "2";
chr12	StringTie	exon	4276005	4276220	1000	+	.	gene_id "MSTRG.37626"; transcript_id "MSTRG.37626.14"; exon_number "3";
chr12	StringTie	exon	4278760	4278919	1000	+	.	gene_id "MSTRG.37626"; transcript_id "MSTRG.37626.14"; exon_number "4";
chr12	StringTie	exon	4285275	4285316	1000	+	.	gene_id "MSTRG.37626"; transcript_id "MSTRG.37626.14"; exon_number "5";
chr12	StringTie	exon	4288842	4288990	1000	+	.	gene_id "MSTRG.37626"; transcript_id "MSTRG.37626.14"; exon_number "6";
chr12	StringTie	exon	4299860	4305356	1000	+	.	gene_id "MSTRG.37626"; transcript_id "MSTRG.37626.14"; exon_number "7";
chr12	StringTie	transcript	4273461	4305356	1000	+	.	gene_id "MSTRG.37626"; transcript_id "MSTRG.37626.15";
chr12	StringTie	exon	4273461	4273489	1000	+	.	gene_id "MSTRG.37626"; transcript_id "MSTRG.37626.15"; exon_number "1";
chr12	StringTie	exon	4274001	4274235	1000	+	.	gene_id "MSTRG.37626"; transcript_id "MSTRG.37626.15"; exon_number "2";
chr12	StringTie	exon	4276005	4276220	1000	+	.	gene_id "MSTRG.37626"; transcript_id "MSTRG.37626.15"; exon_number "3";
chr12	StringTie	exon	4299860	4305356	1000	+	.	gene_id "MSTRG.37626"; transcript_id "MSTRG.37626.15"; exon_number "4";
chr12	StringTie	transcript	4273588	4305356	1000	+	.	gene_id "MSTRG.37626"; transcript_id "MSTRG.37626.16";
chr12	StringTie	exon	4273588	4274235	1000	+	.	gene_id "MSTRG.37626"; transcript_id "MSTRG.37626.16"; exon_number "1";
chr12	StringTie	exon	4276005	4276220	1000	+	.	gene_id "MSTRG.37626"; transcript_id "MSTRG.37626.16"; exon_number "2";
chr12	StringTie	exon	4278763	4278919	1000	+	.	gene_id "MSTRG.37626"; transcript_id "MSTRG.37626.16"; exon_number "3";
chr12	StringTie	exon	4279263	4279372	1000	+	.	gene_id "MSTRG.37626"; transcript_id "MSTRG.37626.16"; exon_number "4";
chr12	StringTie	exon	4288842	4288990	1000	+	.	gene_id "MSTRG.37626"; transcript_id "MSTRG.37626.16"; exon_number "5";
chr12	StringTie	exon	4297641	4297722	1000	+	.	gene_id "MSTRG.37626"; transcript_id "MSTRG.37626.16"; exon_number "6";
chr12	StringTie	exon	4299860	4305356	1000	+	.	gene_id "MSTRG.37626"; transcript_id "MSTRG.37626.16"; exon_number "7";
chr12	StringTie	transcript	4273661	4305355	1000	+	.	gene_id "MSTRG.37626"; transcript_id "MSTRG.37626.17";
chr12	StringTie	exon	4273661	4274235	1000	+	.	gene_id "MSTRG.37626"; transcript_id "MSTRG.37626.17"; exon_number "1";
chr12	StringTie	exon	4276005	4276220	1000	+	.	gene_id "MSTRG.37626"; transcript_id "MSTRG.37626.17"; exon_number "2";
chr12	StringTie	exon	4278760	4278919	1000	+	.	gene_id "MSTRG.37626"; transcript_id "MSTRG.37626.17"; exon_number "3";
chr12	StringTie	exon	4285275	4285316	1000	+	.	gene_id "MSTRG.37626"; transcript_id "MSTRG.37626.17"; exon_number "4";
chr12	StringTie	exon	4288842	4302376	1000	+	.	gene_id "MSTRG.37626"; transcript_id "MSTRG.37626.17"; exon_number "5";
chr12	StringTie	exon	4302628	4305355	1000	+	.	gene_id "MSTRG.37626"; transcript_id "MSTRG.37626.17"; exon_number "6";
chr12	StringTie	transcript	4273672	4305356	1000	+	.	gene_id "MSTRG.37626"; transcript_id "MSTRG.37626.18";
chr12	StringTie	exon	4273672	4274235	1000	+	.	gene_id "MSTRG.37626"; transcript_id "MSTRG.37626.18"; exon_number "1";
chr12	StringTie	exon	4276005	4276220	1000	+	.	gene_id "MSTRG.37626"; transcript_id "MSTRG.37626.18"; exon_number "2";
chr12	StringTie	exon	4278760	4278919	1000	+	.	gene_id "MSTRG.37626"; transcript_id "MSTRG.37626.18"; exon_number "3";
chr12	StringTie	exon	4299860	4302553	1000	+	.	gene_id "MSTRG.37626"; transcript_id "MSTRG.37626.18"; exon_number "4";
chr12	StringTie	exon	4302607	4305356	1000	+	.	gene_id "MSTRG.37626"; transcript_id "MSTRG.37626.18"; exon_number "5";
chr12	StringTie	transcript	4273693	4305356	1000	+	.	gene_id "MSTRG.37626"; transcript_id "MSTRG.37626.19";
chr12	StringTie	exon	4273693	4274235	1000	+	.	gene_id "MSTRG.37626"; transcript_id "MSTRG.37626.19"; exon_number "1";
chr12	StringTie	exon	4276005	4276220	1000	+	.	gene_id "MSTRG.37626"; transcript_id "MSTRG.37626.19"; exon_number "2";
chr12	StringTie	exon	4278760	4278919	1000	+	.	gene_id "MSTRG.37626"; transcript_id "MSTRG.37626.19"; exon_number "3";
chr12	StringTie	exon	4288842	4288990	1000	+	.	gene_id "MSTRG.37626"; transcript_id "MSTRG.37626.19"; exon_number "4";
chr12	StringTie	exon	4299860	4302342	1000	+	.	gene_id "MSTRG.37626"; transcript_id "MSTRG.37626.19"; exon_number "5";
chr12	StringTie	exon	4302377	4305356	1000	+	.	gene_id "MSTRG.37626"; transcript_id "MSTRG.37626.19"; exon_number "6";
chr12	StringTie	transcript	4269424	4305424	1000	+	.	gene_id "MSTRG.37626"; transcript_id "MSTRG.37626.2";
chr12	StringTie	exon	4269424	4270368	1000	+	.	gene_id "MSTRG.37626"; transcript_id "MSTRG.37626.2"; exon_number "1";
chr12	StringTie	exon	4274001	4274235	1000	+	.	gene_id "MSTRG.37626"; transcript_id "MSTRG.37626.2"; exon_number "2";
chr12	StringTie	exon	4276005	4276220	1000	+	.	gene_id "MSTRG.37626"; transcript_id "MSTRG.37626.2"; exon_number "3";
chr12	StringTie	exon	4278760	4278919	1000	+	.	gene_id "MSTRG.37626"; transcript_id "MSTRG.37626.2"; exon_number "4";
chr12	StringTie	exon	4285275	4285316	1000	+	.	gene_id "MSTRG.37626"; transcript_id "MSTRG.37626.2"; exon_number "5";
chr12	StringTie	exon	4288842	4288990	1000	+	.	gene_id "MSTRG.37626"; transcript_id "MSTRG.37626.2"; exon_number "6";
chr12	StringTie	exon	4299860	4305424	1000	+	.	gene_id "MSTRG.37626"; transcript_id "MSTRG.37626.2"; exon_number "7";
chr12	StringTie	transcript	4273706	4305356	1000	+	.	gene_id "MSTRG.37626"; transcript_id "MSTRG.37626.20";
chr12	StringTie	exon	4273706	4274235	1000	+	.	gene_id "MSTRG.37626"; transcript_id "MSTRG.37626.20"; exon_number "1";
chr12	StringTie	exon	4276005	4276220	1000	+	.	gene_id "MSTRG.37626"; transcript_id "MSTRG.37626.20"; exon_number "2";
chr12	StringTie	exon	4278760	4278919	1000	+	.	gene_id "MSTRG.37626"; transcript_id "MSTRG.37626.20"; exon_number "3";
chr12	StringTie	exon	4288842	4288990	1000	+	.	gene_id "MSTRG.37626"; transcript_id "MSTRG.37626.20"; exon_number "4";
chr12	StringTie	exon	4299860	4302123	1000	+	.	gene_id "MSTRG.37626"; transcript_id "MSTRG.37626.20"; exon_number "5";
chr12	StringTie	exon	4302152	4305356	1000	+	.	gene_id "MSTRG.37626"; transcript_id "MSTRG.37626.20"; exon_number "6";
chr12	StringTie	transcript	4273710	4305422	1000	+	.	gene_id "MSTRG.37626"; transcript_id "MSTRG.37626.21";
chr12	StringTie	exon	4273710	4274235	1000	+	.	gene_id "MSTRG.37626"; transcript_id "MSTRG.37626.21"; exon_number "1";
chr12	StringTie	exon	4276005	4276220	1000	+	.	gene_id "MSTRG.37626"; transcript_id "MSTRG.37626.21"; exon_number "2";
chr12	StringTie	exon	4278760	4278919	1000	+	.	gene_id "MSTRG.37626"; transcript_id "MSTRG.37626.21"; exon_number "3";
chr12	StringTie	exon	4279263	4279372	1000	+	.	gene_id "MSTRG.37626"; transcript_id "MSTRG.37626.21"; exon_number "4";
chr12	StringTie	exon	4285275	4285316	1000	+	.	gene_id "MSTRG.37626"; transcript_id "MSTRG.37626.21"; exon_number "5";
chr12	StringTie	exon	4288842	4289079	1000	+	.	gene_id "MSTRG.37626"; transcript_id "MSTRG.37626.21"; exon_number "6";
chr12	StringTie	exon	4299860	4305422	1000	+	.	gene_id "MSTRG.37626"; transcript_id "MSTRG.37626.21"; exon_number "7";
chr12	StringTie	transcript	4273711	4305356	1000	+	.	gene_id "MSTRG.37626"; transcript_id "MSTRG.37626.22";
chr12	StringTie	exon	4273711	4274235	1000	+	.	gene_id "MSTRG.37626"; transcript_id "MSTRG.37626.22"; exon_number "1";
chr12	StringTie	exon	4276005	4276220	1000	+	.	gene_id "MSTRG.37626"; transcript_id "MSTRG.37626.22"; exon_number "2";
chr12	StringTie	exon	4278760	4278919	1000	+	.	gene_id "MSTRG.37626"; transcript_id "MSTRG.37626.22"; exon_number "3";
chr12	StringTie	exon	4288842	4288990	1000	+	.	gene_id "MSTRG.37626"; transcript_id "MSTRG.37626.22"; exon_number "4";
chr12	StringTie	exon	4299860	4304736	1000	+	.	gene_id "MSTRG.37626"; transcript_id "MSTRG.37626.22"; exon_number "5";
chr12	StringTie	exon	4304784	4305356	1000	+	.	gene_id "MSTRG.37626"; transcript_id "MSTRG.37626.22"; exon_number "6";
chr12	StringTie	transcript	4273714	4305356	1000	+	.	gene_id "MSTRG.37626"; transcript_id "MSTRG.37626.23";
chr12	StringTie	exon	4273714	4274235	1000	+	.	gene_id "MSTRG.37626"; transcript_id "MSTRG.37626.23"; exon_number "1";
chr12	StringTie	exon	4276005	4276220	1000	+	.	gene_id "MSTRG.37626"; transcript_id "MSTRG.37626.23"; exon_number "2";
chr12	StringTie	exon	4278727	4278919	1000	+	.	gene_id "MSTRG.37626"; transcript_id "MSTRG.37626.23"; exon_number "3";
chr12	StringTie	exon	4285275	4285705	1000	+	.	gene_id "MSTRG.37626"; transcript_id "MSTRG.37626.23"; exon_number "4";
chr12	StringTie	exon	4288842	4288990	1000	+	.	gene_id "MSTRG.37626"; transcript_id "MSTRG.37626.23"; exon_number "5";
chr12	StringTie	exon	4299860	4305356	1000	+	.	gene_id "MSTRG.37626"; transcript_id "MSTRG.37626.23"; exon_number "6";
chr12	StringTie	transcript	4273714	4305374	1000	+	.	gene_id "MSTRG.37626"; transcript_id "MSTRG.37626.24";
chr12	StringTie	exon	4273714	4274856	1000	+	.	gene_id "MSTRG.37626"; transcript_id "MSTRG.37626.24"; exon_number "1";
chr12	StringTie	exon	4276005	4276220	1000	+	.	gene_id "MSTRG.37626"; transcript_id "MSTRG.37626.24"; exon_number "2";
chr12	StringTie	exon	4278760	4278919	1000	+	.	gene_id "MSTRG.37626"; transcript_id "MSTRG.37626.24"; exon_number "3";
chr12	StringTie	exon	4288842	4288990	1000	+	.	gene_id "MSTRG.37626"; transcript_id "MSTRG.37626.24"; exon_number "4";
chr12	StringTie	exon	4297641	4297722	1000	+	.	gene_id "MSTRG.37626"; transcript_id "MSTRG.37626.24"; exon_number "5";
chr12	StringTie	exon	4299860	4305374	1000	+	.	gene_id "MSTRG.37626"; transcript_id "MSTRG.37626.24"; exon_number "6";
chr12	StringTie	transcript	4273720	4305387	1000	+	.	gene_id "MSTRG.37626"; transcript_id "MSTRG.37626.25";
chr12	StringTie	exon	4273720	4274235	1000	+	.	gene_id "MSTRG.37626"; transcript_id "MSTRG.37626.25"; exon_number "1";
chr12	StringTie	exon	4276005	4276220	1000	+	.	gene_id "MSTRG.37626"; transcript_id "MSTRG.37626.25"; exon_number "2";
chr12	StringTie	exon	4288842	4288990	1000	+	.	gene_id "MSTRG.37626"; transcript_id "MSTRG.37626.25"; exon_number "3";
chr12	StringTie	exon	4299860	4305387	1000	+	.	gene_id "MSTRG.37626"; transcript_id "MSTRG.37626.25"; exon_number "4";
chr12	StringTie	transcript	4273723	4305415	1000	+	.	gene_id "MSTRG.37626"; transcript_id "MSTRG.37626.26";
chr12	StringTie	exon	4273723	4274235	1000	+	.	gene_id "MSTRG.37626"; transcript_id "MSTRG.37626.26"; exon_number "1";
chr12	StringTie	exon	4276005	4276220	1000	+	.	gene_id "MSTRG.37626"; transcript_id "MSTRG.37626.26"; exon_number "2";
chr12	StringTie	exon	4278760	4278919	1000	+	.	gene_id "MSTRG.37626"; transcript_id "MSTRG.37626.26"; exon_number "3";
chr12	StringTie	exon	4288842	4288990	1000	+	.	gene_id "MSTRG.37626"; transcript_id "MSTRG.37626.26"; exon_number "4";
chr12	StringTie	exon	4299860	4302218	1000	+	.	gene_id "MSTRG.37626"; transcript_id "MSTRG.37626.26"; exon_number "5";
chr12	StringTie	exon	4302257	4305415	1000	+	.	gene_id "MSTRG.37626"; transcript_id "MSTRG.37626.26"; exon_number "6";
chr12	StringTie	transcript	4273736	4280637	1000	+	.	gene_id "MSTRG.37626"; transcript_id "MSTRG.37626.27";
chr12	StringTie	exon	4273736	4274235	1000	+	.	gene_id "MSTRG.37626"; transcript_id "MSTRG.37626.27"; exon_number "1";
chr12	StringTie	exon	4276005	4276220	1000	+	.	gene_id "MSTRG.37626"; transcript_id "MSTRG.37626.27"; exon_number "2";
chr12	StringTie	exon	4278760	4279372	1000	+	.	gene_id "MSTRG.37626"; transcript_id "MSTRG.37626.27"; exon_number "3";
chr12	StringTie	exon	4279571	4280637	1000	+	.	gene_id "MSTRG.37626"; transcript_id "MSTRG.37626.27"; exon_number "4";
chr12	StringTie	transcript	4273745	4285455	1000	+	.	gene_id "MSTRG.37626"; transcript_id "MSTRG.37626.28";
chr12	StringTie	exon	4273745	4274235	1000	+	.	gene_id "MSTRG.37626"; transcript_id "MSTRG.37626.28"; exon_number "1";
chr12	StringTie	exon	4276020	4276220	1000	+	.	gene_id "MSTRG.37626"; transcript_id "MSTRG.37626.28"; exon_number "2";
chr12	StringTie	exon	4278760	4278919	1000	+	.	gene_id "MSTRG.37626"; transcript_id "MSTRG.37626.28"; exon_number "3";
chr12	StringTie	exon	4285275	4285455	1000	+	.	gene_id "MSTRG.37626"; transcript_id "MSTRG.37626.28"; exon_number "4";
chr12	StringTie	transcript	4273751	4305356	1000	+	.	gene_id "MSTRG.37626"; transcript_id "MSTRG.37626.29";
chr12	StringTie	exon	4273751	4274472	1000	+	.	gene_id "MSTRG.37626"; transcript_id "MSTRG.37626.29"; exon_number "1";
chr12	StringTie	exon	4276005	4276220	1000	+	.	gene_id "MSTRG.37626"; transcript_id "MSTRG.37626.29"; exon_number "2";
chr12	StringTie	exon	4278760	4278919	1000	+	.	gene_id "MSTRG.37626"; transcript_id "MSTRG.37626.29"; exon_number "3";
chr12	StringTie	exon	4288842	4288990	1000	+	.	gene_id "MSTRG.37626"; transcript_id "MSTRG.37626.29"; exon_number "4";
chr12	StringTie	exon	4299860	4305356	1000	+	.	gene_id "MSTRG.37626"; transcript_id "MSTRG.37626.29"; exon_number "5";
chr12	StringTie	transcript	4269474	4305454	1000	+	.	gene_id "MSTRG.37626"; transcript_id "MSTRG.37626.3";
chr12	StringTie	exon	4269474	4270368	1000	+	.	gene_id "MSTRG.37626"; transcript_id "MSTRG.37626.3"; exon_number "1";
chr12	StringTie	exon	4274001	4274235	1000	+	.	gene_id "MSTRG.37626"; transcript_id "MSTRG.37626.3"; exon_number "2";
chr12	StringTie	exon	4276005	4276220	1000	+	.	gene_id "MSTRG.37626"; transcript_id "MSTRG.37626.3"; exon_number "3";
chr12	StringTie	exon	4278760	4278919	1000	+	.	gene_id "MSTRG.37626"; transcript_id "MSTRG.37626.3"; exon_number "4";
chr12	StringTie	exon	4288842	4290449	1000	+	.	gene_id "MSTRG.37626"; transcript_id "MSTRG.37626.3"; exon_number "5";
chr12	StringTie	exon	4299860	4305454	1000	+	.	gene_id "MSTRG.37626"; transcript_id "MSTRG.37626.3"; exon_number "6";
chr12	StringTie	transcript	4273788	4305356	1000	+	.	gene_id "MSTRG.37626"; transcript_id "MSTRG.37626.31";
chr12	StringTie	exon	4273788	4274235	1000	+	.	gene_id "MSTRG.37626"; transcript_id "MSTRG.37626.31"; exon_number "1";
chr12	StringTie	exon	4276020	4276220	1000	+	.	gene_id "MSTRG.37626"; transcript_id "MSTRG.37626.31"; exon_number "2";
chr12	StringTie	exon	4278760	4278919	1000	+	.	gene_id "MSTRG.37626"; transcript_id "MSTRG.37626.31"; exon_number "3";
chr12	StringTie	exon	4288842	4288990	1000	+	.	gene_id "MSTRG.37626"; transcript_id "MSTRG.37626.31"; exon_number "4";
chr12	StringTie	exon	4299860	4305356	1000	+	.	gene_id "MSTRG.37626"; transcript_id "MSTRG.37626.31"; exon_number "5";
chr12	StringTie	transcript	4274429	4305356	1000	+	.	gene_id "MSTRG.37626"; transcript_id "MSTRG.37626.32";
chr12	StringTie	exon	4274429	4274472	1000	+	.	gene_id "MSTRG.37626"; transcript_id "MSTRG.37626.32"; exon_number "1";
chr12	StringTie	exon	4276005	4276220	1000	+	.	gene_id "MSTRG.37626"; transcript_id "MSTRG.37626.32"; exon_number "2";
chr12	StringTie	exon	4278760	4278919	1000	+	.	gene_id "MSTRG.37626"; transcript_id "MSTRG.37626.32"; exon_number "3";
chr12	StringTie	exon	4285275	4285316	1000	+	.	gene_id "MSTRG.37626"; transcript_id "MSTRG.37626.32"; exon_number "4";
chr12	StringTie	exon	4288842	4288990	1000	+	.	gene_id "MSTRG.37626"; transcript_id "MSTRG.37626.32"; exon_number "5";
chr12	StringTie	exon	4299860	4305356	1000	+	.	gene_id "MSTRG.37626"; transcript_id "MSTRG.37626.32"; exon_number "6";
chr12	StringTie	transcript	4275101	4305353	1000	+	.	gene_id "MSTRG.37626"; transcript_id "MSTRG.37626.33";
chr12	StringTie	exon	4275101	4275667	1000	+	.	gene_id "MSTRG.37626"; transcript_id "MSTRG.37626.33"; exon_number "1";
chr12	StringTie	exon	4276005	4276220	1000	+	.	gene_id "MSTRG.37626"; transcript_id "MSTRG.37626.33"; exon_number "2";
chr12	StringTie	exon	4278760	4278919	1000	+	.	gene_id "MSTRG.37626"; transcript_id "MSTRG.37626.33"; exon_number "3";
chr12	StringTie	exon	4288842	4288990	1000	+	.	gene_id "MSTRG.37626"; transcript_id "MSTRG.37626.33"; exon_number "4";
chr12	StringTie	exon	4299860	4305353	1000	+	.	gene_id "MSTRG.37626"; transcript_id "MSTRG.37626.33"; exon_number "5";
chr12	StringTie	transcript	4275612	4305353	1000	+	.	gene_id "MSTRG.37626"; transcript_id "MSTRG.37626.34";
chr12	StringTie	exon	4275612	4275667	1000	+	.	gene_id "MSTRG.37626"; transcript_id "MSTRG.37626.34"; exon_number "1";
chr12	StringTie	exon	4276005	4276220	1000	+	.	gene_id "MSTRG.37626"; transcript_id "MSTRG.37626.34"; exon_number "2";
chr12	StringTie	exon	4288842	4288990	1000	+	.	gene_id "MSTRG.37626"; transcript_id "MSTRG.37626.34"; exon_number "3";
chr12	StringTie	exon	4299860	4305353	1000	+	.	gene_id "MSTRG.37626"; transcript_id "MSTRG.37626.34"; exon_number "4";
chr12	StringTie	transcript	4276064	4305386	1000	+	.	gene_id "MSTRG.37626"; transcript_id "MSTRG.37626.35";
chr12	StringTie	exon	4276064	4276220	1000	+	.	gene_id "MSTRG.37626"; transcript_id "MSTRG.37626.35"; exon_number "1";
chr12	StringTie	exon	4278760	4278919	1000	+	.	gene_id "MSTRG.37626"; transcript_id "MSTRG.37626.35"; exon_number "2";
chr12	StringTie	exon	4297757	4302606	1000	+	.	gene_id "MSTRG.37626"; transcript_id "MSTRG.37626.35"; exon_number "3";
chr12	StringTie	exon	4303277	4305386	1000	+	.	gene_id "MSTRG.37626"; transcript_id "MSTRG.37626.35"; exon_number "4";
chr12	StringTie	transcript	4276430	4305356	1000	+	.	gene_id "MSTRG.37626"; transcript_id "MSTRG.37626.37";
chr12	StringTie	exon	4276430	4276476	1000	+	.	gene_id "MSTRG.37626"; transcript_id "MSTRG.37626.37"; exon_number "1";
chr12	StringTie	exon	4278760	4278919	1000	+	.	gene_id "MSTRG.37626"; transcript_id "MSTRG.37626.37"; exon_number "2";
chr12	StringTie	exon	4288842	4288990	1000	+	.	gene_id "MSTRG.37626"; transcript_id "MSTRG.37626.37"; exon_number "3";
chr12	StringTie	exon	4299860	4305356	1000	+	.	gene_id "MSTRG.37626"; transcript_id "MSTRG.37626.37"; exon_number "4";
chr12	StringTie	transcript	4278668	4305365	1000	+	.	gene_id "MSTRG.37626"; transcript_id "MSTRG.37626.38";
chr12	StringTie	exon	4278668	4278919	1000	+	.	gene_id "MSTRG.37626"; transcript_id "MSTRG.37626.38"; exon_number "1";
chr12	StringTie	exon	4288842	4288990	1000	+	.	gene_id "MSTRG.37626"; transcript_id "MSTRG.37626.38"; exon_number "2";
chr12	StringTie	exon	4299860	4302729	1000	+	.	gene_id "MSTRG.37626"; transcript_id "MSTRG.37626.38"; exon_number "3";
chr12	StringTie	exon	4302755	4305365	1000	+	.	gene_id "MSTRG.37626"; transcript_id "MSTRG.37626.38"; exon_number "4";
chr12	StringTie	transcript	4269601	4305353	1000	+	.	gene_id "MSTRG.37626"; transcript_id "MSTRG.37626.4";
chr12	StringTie	exon	4269601	4270368	1000	+	.	gene_id "MSTRG.37626"; transcript_id "MSTRG.37626.4"; exon_number "1";
chr12	StringTie	exon	4274001	4274235	1000	+	.	gene_id "MSTRG.37626"; transcript_id "MSTRG.37626.4"; exon_number "2";
chr12	StringTie	exon	4276005	4276220	1000	+	.	gene_id "MSTRG.37626"; transcript_id "MSTRG.37626.4"; exon_number "3";
chr12	StringTie	exon	4278760	4278919	1000	+	.	gene_id "MSTRG.37626"; transcript_id "MSTRG.37626.4"; exon_number "4";
chr12	StringTie	exon	4279263	4283694	1000	+	.	gene_id "MSTRG.37626"; transcript_id "MSTRG.37626.4"; exon_number "5";
chr12	StringTie	exon	4288842	4288990	1000	+	.	gene_id "MSTRG.37626"; transcript_id "MSTRG.37626.4"; exon_number "6";
chr12	StringTie	exon	4299860	4305353	1000	+	.	gene_id "MSTRG.37626"; transcript_id "MSTRG.37626.4"; exon_number "7";
chr12	StringTie	transcript	4285688	4305353	1000	+	.	gene_id "MSTRG.37626"; transcript_id "MSTRG.37626.41";
chr12	StringTie	exon	4285688	4285705	1000	+	.	gene_id "MSTRG.37626"; transcript_id "MSTRG.37626.41"; exon_number "1";
chr12	StringTie	exon	4288842	4288990	1000	+	.	gene_id "MSTRG.37626"; transcript_id "MSTRG.37626.41"; exon_number "2";
chr12	StringTie	exon	4297641	4297722	1000	+	.	gene_id "MSTRG.37626"; transcript_id "MSTRG.37626.41"; exon_number "3";
chr12	StringTie	exon	4299860	4305353	1000	+	.	gene_id "MSTRG.37626"; transcript_id "MSTRG.37626.41"; exon_number "4";
chr12	StringTie	transcript	4287948	4305457	1000	+	.	gene_id "MSTRG.37626"; transcript_id "MSTRG.37626.42";
chr12	StringTie	exon	4287948	4290777	1000	+	.	gene_id "MSTRG.37626"; transcript_id "MSTRG.37626.42"; exon_number "1";
chr12	StringTie	exon	4299860	4305457	1000	+	.	gene_id "MSTRG.37626"; transcript_id "MSTRG.37626.42"; exon_number "2";
chr12	StringTie	transcript	4288087	4305356	1000	+	.	gene_id "MSTRG.37626"; transcript_id "MSTRG.37626.43";
chr12	StringTie	exon	4288087	4288104	1000	+	.	gene_id "MSTRG.37626"; transcript_id "MSTRG.37626.43"; exon_number "1";
chr12	StringTie	exon	4288842	4288990	1000	+	.	gene_id "MSTRG.37626"; transcript_id "MSTRG.37626.43"; exon_number "2";
chr12	StringTie	exon	4299860	4305356	1000	+	.	gene_id "MSTRG.37626"; transcript_id "MSTRG.37626.43"; exon_number "3";
chr12	StringTie	transcript	4288675	4305356	1000	+	.	gene_id "MSTRG.37626"; transcript_id "MSTRG.37626.44";
chr12	StringTie	exon	4288675	4288990	1000	+	.	gene_id "MSTRG.37626"; transcript_id "MSTRG.37626.44"; exon_number "1";
chr12	StringTie	exon	4299860	4302376	1000	+	.	gene_id "MSTRG.37626"; transcript_id "MSTRG.37626.44"; exon_number "2";
chr12	StringTie	exon	4302738	4305356	1000	+	.	gene_id "MSTRG.37626"; transcript_id "MSTRG.37626.44"; exon_number "3";
chr12	StringTie	transcript	4288740	4305353	1000	+	.	gene_id "MSTRG.37626"; transcript_id "MSTRG.37626.45";
chr12	StringTie	exon	4288740	4290449	1000	+	.	gene_id "MSTRG.37626"; transcript_id "MSTRG.37626.45"; exon_number "1";
chr12	StringTie	exon	4299860	4303198	1000	+	.	gene_id "MSTRG.37626"; transcript_id "MSTRG.37626.45"; exon_number "2";
chr12	StringTie	exon	4303277	4305353	1000	+	.	gene_id "MSTRG.37626"; transcript_id "MSTRG.37626.45"; exon_number "3";
chr12	StringTie	transcript	4299045	4305356	1000	+	.	gene_id "MSTRG.37626"; transcript_id "MSTRG.37626.46";
chr12	StringTie	exon	4299045	4299597	1000	+	.	gene_id "MSTRG.37626"; transcript_id "MSTRG.37626.46"; exon_number "1";
chr12	StringTie	exon	4299655	4305356	1000	+	.	gene_id "MSTRG.37626"; transcript_id "MSTRG.37626.46"; exon_number "2";
chr12	StringTie	transcript	4299329	4305356	1000	+	.	gene_id "MSTRG.37626"; transcript_id "MSTRG.37626.47";
chr12	StringTie	exon	4299329	4300135	1000	+	.	gene_id "MSTRG.37626"; transcript_id "MSTRG.37626.47"; exon_number "1";
chr12	StringTie	exon	4300487	4305356	1000	+	.	gene_id "MSTRG.37626"; transcript_id "MSTRG.37626.47"; exon_number "2";
chr12	StringTie	transcript	4270210	4305401	1000	+	.	gene_id "MSTRG.37626"; transcript_id "MSTRG.37626.5";
chr12	StringTie	exon	4270210	4270368	1000	+	.	gene_id "MSTRG.37626"; transcript_id "MSTRG.37626.5"; exon_number "1";
chr12	StringTie	exon	4274001	4274235	1000	+	.	gene_id "MSTRG.37626"; transcript_id "MSTRG.37626.5"; exon_number "2";
chr12	StringTie	exon	4276005	4276220	1000	+	.	gene_id "MSTRG.37626"; transcript_id "MSTRG.37626.5"; exon_number "3";
chr12	StringTie	exon	4278760	4278919	1000	+	.	gene_id "MSTRG.37626"; transcript_id "MSTRG.37626.5"; exon_number "4";
chr12	StringTie	exon	4299860	4305401	1000	+	.	gene_id "MSTRG.37626"; transcript_id "MSTRG.37626.5"; exon_number "5";
chr12	StringTie	transcript	4270704	4305448	1000	+	.	gene_id "MSTRG.37626"; transcript_id "MSTRG.37626.6";
chr12	StringTie	exon	4270704	4274856	1000	+	.	gene_id "MSTRG.37626"; transcript_id "MSTRG.37626.6"; exon_number "1";
chr12	StringTie	exon	4276005	4276220	1000	+	.	gene_id "MSTRG.37626"; transcript_id "MSTRG.37626.6"; exon_number "2";
chr12	StringTie	exon	4278760	4278919	1000	+	.	gene_id "MSTRG.37626"; transcript_id "MSTRG.37626.6"; exon_number "3";
chr12	StringTie	exon	4288842	4288990	1000	+	.	gene_id "MSTRG.37626"; transcript_id "MSTRG.37626.6"; exon_number "4";
chr12	StringTie	exon	4299860	4305448	1000	+	.	gene_id "MSTRG.37626"; transcript_id "MSTRG.37626.6"; exon_number "5";
chr12	StringTie	transcript	4271592	4305364	1000	+	.	gene_id "MSTRG.37626"; transcript_id "MSTRG.37626.7";
chr12	StringTie	exon	4271592	4271618	1000	+	.	gene_id "MSTRG.37626"; transcript_id "MSTRG.37626.7"; exon_number "1";
chr12	StringTie	exon	4274001	4274235	1000	+	.	gene_id "MSTRG.37626"; transcript_id "MSTRG.37626.7"; exon_number "2";
chr12	StringTie	exon	4276005	4276220	1000	+	.	gene_id "MSTRG.37626"; transcript_id "MSTRG.37626.7"; exon_number "3";
chr12	StringTie	exon	4278760	4278919	1000	+	.	gene_id "MSTRG.37626"; transcript_id "MSTRG.37626.7"; exon_number "4";
chr12	StringTie	exon	4288842	4288990	1000	+	.	gene_id "MSTRG.37626"; transcript_id "MSTRG.37626.7"; exon_number "5";
chr12	StringTie	exon	4299860	4305364	1000	+	.	gene_id "MSTRG.37626"; transcript_id "MSTRG.37626.7"; exon_number "6";
chr12	StringTie	transcript	4272469	4305356	1000	+	.	gene_id "MSTRG.37626"; transcript_id "MSTRG.37626.8";
chr12	StringTie	exon	4272469	4272677	1000	+	.	gene_id "MSTRG.37626"; transcript_id "MSTRG.37626.8"; exon_number "1";
chr12	StringTie	exon	4274001	4274235	1000	+	.	gene_id "MSTRG.37626"; transcript_id "MSTRG.37626.8"; exon_number "2";
chr12	StringTie	exon	4276005	4276220	1000	+	.	gene_id "MSTRG.37626"; transcript_id "MSTRG.37626.8"; exon_number "3";
chr12	StringTie	exon	4278763	4278919	1000	+	.	gene_id "MSTRG.37626"; transcript_id "MSTRG.37626.8"; exon_number "4";
chr12	StringTie	exon	4288842	4288990	1000	+	.	gene_id "MSTRG.37626"; transcript_id "MSTRG.37626.8"; exon_number "5";
chr12	StringTie	exon	4299860	4305356	1000	+	.	gene_id "MSTRG.37626"; transcript_id "MSTRG.37626.8"; exon_number "6";
chr12	StringTie	transcript	4272572	4305481	1000	+	.	gene_id "MSTRG.37626"; transcript_id "MSTRG.37626.9";
chr12	StringTie	exon	4272572	4272677	1000	+	.	gene_id "MSTRG.37626"; transcript_id "MSTRG.37626.9"; exon_number "1";
chr12	StringTie	exon	4274001	4274235	1000	+	.	gene_id "MSTRG.37626"; transcript_id "MSTRG.37626.9"; exon_number "2";
chr12	StringTie	exon	4276005	4276220	1000	+	.	gene_id "MSTRG.37626"; transcript_id "MSTRG.37626.9"; exon_number "3";
chr12	StringTie	exon	4278760	4278919	1000	+	.	gene_id "MSTRG.37626"; transcript_id "MSTRG.37626.9"; exon_number "4";
chr12	StringTie	exon	4288842	4288990	1000	+	.	gene_id "MSTRG.37626"; transcript_id "MSTRG.37626.9"; exon_number "5";
chr12	StringTie	exon	4299860	4305481	1000	+	.	gene_id "MSTRG.37626"; transcript_id "MSTRG.37626.9"; exon_number "6";
chr12	StringTie	transcript	4300417	4300728	1000	-	.	gene_id "MSTRG.37627"; transcript_id "MSTRG.37627.1";
chr12	StringTie	exon	4300417	4300597	1000	-	.	gene_id "MSTRG.37627"; transcript_id "MSTRG.37627.1"; exon_number "1";
chr12	StringTie	exon	4300637	4300728	1000	-	.	gene_id "MSTRG.37627"; transcript_id "MSTRG.37627.1"; exon_number "2";
chr12	StringTie	transcript	4301827	4305173	1000	-	.	gene_id "MSTRG.37628"; transcript_id "MSTRG.37628.1";
chr12	StringTie	exon	4301827	4301994	1000	-	.	gene_id "MSTRG.37628"; transcript_id "MSTRG.37628.1"; exon_number "1";
chr12	StringTie	exon	4302177	4302490	1000	-	.	gene_id "MSTRG.37628"; transcript_id "MSTRG.37628.1"; exon_number "2";
chr12	StringTie	exon	4303225	4303791	1000	-	.	gene_id "MSTRG.37628"; transcript_id "MSTRG.37628.1"; exon_number "3";
chr12	StringTie	exon	4303877	4304029	1000	-	.	gene_id "MSTRG.37628"; transcript_id "MSTRG.37628.1"; exon_number "4";
chr12	StringTie	exon	4304150	4304643	1000	-	.	gene_id "MSTRG.37628"; transcript_id "MSTRG.37628.1"; exon_number "5";
chr12	StringTie	exon	4304925	4304954	1000	-	.	gene_id "MSTRG.37628"; transcript_id "MSTRG.37628.1"; exon_number "6";
chr12	StringTie	exon	4305047	4305173	1000	-	.	gene_id "MSTRG.37628"; transcript_id "MSTRG.37628.1"; exon_number "7";
chr12	StringTie	transcript	4303781	4305336	1000	-	.	gene_id "MSTRG.37628"; transcript_id "MSTRG.37628.10";
chr12	StringTie	exon	4303781	4303982	1000	-	.	gene_id "MSTRG.37628"; transcript_id "MSTRG.37628.10"; exon_number "1";
chr12	StringTie	exon	4304030	4304322	1000	-	.	gene_id "MSTRG.37628"; transcript_id "MSTRG.37628.10"; exon_number "2";
chr12	StringTie	exon	4304383	4304954	1000	-	.	gene_id "MSTRG.37628"; transcript_id "MSTRG.37628.10"; exon_number "3";
chr12	StringTie	exon	4305047	4305336	1000	-	.	gene_id "MSTRG.37628"; transcript_id "MSTRG.37628.10"; exon_number "4";
chr12	StringTie	transcript	4303867	4305233	1000	-	.	gene_id "MSTRG.37628"; transcript_id "MSTRG.37628.11";
chr12	StringTie	exon	4303867	4303966	1000	-	.	gene_id "MSTRG.37628"; transcript_id "MSTRG.37628.11"; exon_number "1";
chr12	StringTie	exon	4304021	4304322	1000	-	.	gene_id "MSTRG.37628"; transcript_id "MSTRG.37628.11"; exon_number "2";
chr12	StringTie	exon	4304383	4304954	1000	-	.	gene_id "MSTRG.37628"; transcript_id "MSTRG.37628.11"; exon_number "3";
chr12	StringTie	exon	4305047	4305233	1000	-	.	gene_id "MSTRG.37628"; transcript_id "MSTRG.37628.11"; exon_number "4";
chr12	StringTie	transcript	4303883	4304756	1000	-	.	gene_id "MSTRG.37628"; transcript_id "MSTRG.37628.12";
chr12	StringTie	exon	4303883	4303982	1000	-	.	gene_id "MSTRG.37628"; transcript_id "MSTRG.37628.12"; exon_number "1";
chr12	StringTie	exon	4304021	4304529	1000	-	.	gene_id "MSTRG.37628"; transcript_id "MSTRG.37628.12"; exon_number "2";
chr12	StringTie	exon	4304741	4304756	1000	-	.	gene_id "MSTRG.37628"; transcript_id "MSTRG.37628.12"; exon_number "3";
chr12	StringTie	transcript	4304196	4305106	1000	-	.	gene_id "MSTRG.37628"; transcript_id "MSTRG.37628.13";
chr12	StringTie	exon	4304196	4304295	1000	-	.	gene_id "MSTRG.37628"; transcript_id "MSTRG.37628.13"; exon_number "1";
chr12	StringTie	exon	4304323	4304684	1000	-	.	gene_id "MSTRG.37628"; transcript_id "MSTRG.37628.13"; exon_number "2";
chr12	StringTie	exon	4304712	4304944	1000	-	.	gene_id "MSTRG.37628"; transcript_id "MSTRG.37628.13"; exon_number "3";
chr12	StringTie	exon	4305060	4305106	1000	-	.	gene_id "MSTRG.37628"; transcript_id "MSTRG.37628.13"; exon_number "4";
chr12	StringTie	transcript	4304286	4305096	1000	-	.	gene_id "MSTRG.37628"; transcript_id "MSTRG.37628.14";
chr12	StringTie	exon	4304286	4304605	1000	-	.	gene_id "MSTRG.37628"; transcript_id "MSTRG.37628.14"; exon_number "1";
chr12	StringTie	exon	4304633	4304690	1000	-	.	gene_id "MSTRG.37628"; transcript_id "MSTRG.37628.14"; exon_number "2";
chr12	StringTie	exon	4304712	4305096	1000	-	.	gene_id "MSTRG.37628"; transcript_id "MSTRG.37628.14"; exon_number "3";
chr12	StringTie	transcript	4304404	4305046	1000	-	.	gene_id "MSTRG.37628"; transcript_id "MSTRG.37628.15";
chr12	StringTie	exon	4304404	4304633	1000	-	.	gene_id "MSTRG.37628"; transcript_id "MSTRG.37628.15"; exon_number "1";
chr12	StringTie	exon	4304719	4305046	1000	-	.	gene_id "MSTRG.37628"; transcript_id "MSTRG.37628.15"; exon_number "2";
chr12	StringTie	transcript	4304510	4304978	1000	-	.	gene_id "MSTRG.37628"; transcript_id "MSTRG.37628.16";
chr12	StringTie	exon	4304510	4304711	1000	-	.	gene_id "MSTRG.37628"; transcript_id "MSTRG.37628.16"; exon_number "1";
chr12	StringTie	exon	4304788	4304978	1000	-	.	gene_id "MSTRG.37628"; transcript_id "MSTRG.37628.16"; exon_number "2";
chr12	StringTie	transcript	4302157	4305246	1000	-	.	gene_id "MSTRG.37628"; transcript_id "MSTRG.37628.2";
chr12	StringTie	exon	4302157	4302176	1000	-	.	gene_id "MSTRG.37628"; transcript_id "MSTRG.37628.2"; exon_number "1";
chr12	StringTie	exon	4302489	4302548	1000	-	.	gene_id "MSTRG.37628"; transcript_id "MSTRG.37628.2"; exon_number "2";
chr12	StringTie	exon	4303287	4303791	1000	-	.	gene_id "MSTRG.37628"; transcript_id "MSTRG.37628.2"; exon_number "3";
chr12	StringTie	exon	4303877	4304029	1000	-	.	gene_id "MSTRG.37628"; transcript_id "MSTRG.37628.2"; exon_number "4";
chr12	StringTie	exon	4304150	4304602	1000	-	.	gene_id "MSTRG.37628"; transcript_id "MSTRG.37628.2"; exon_number "5";
chr12	StringTie	exon	4304698	4304718	1000	-	.	gene_id "MSTRG.37628"; transcript_id "MSTRG.37628.2"; exon_number "6";
chr12	StringTie	exon	4304869	4305246	1000	-	.	gene_id "MSTRG.37628"; transcript_id "MSTRG.37628.2"; exon_number "7";
chr12	StringTie	transcript	4302250	4302803	1000	-	.	gene_id "MSTRG.37628"; transcript_id "MSTRG.37628.3";
chr12	StringTie	exon	4302250	4302472	1000	-	.	gene_id "MSTRG.37628"; transcript_id "MSTRG.37628.3"; exon_number "1";
chr12	StringTie	exon	4302574	4302803	1000	-	.	gene_id "MSTRG.37628"; transcript_id "MSTRG.37628.3"; exon_number "2";
chr12	StringTie	transcript	4302286	4305178	1000	-	.	gene_id "MSTRG.37628"; transcript_id "MSTRG.37628.4";
chr12	StringTie	exon	4302286	4302490	1000	-	.	gene_id "MSTRG.37628"; transcript_id "MSTRG.37628.4"; exon_number "1";
chr12	StringTie	exon	4303225	4303561	1000	-	.	gene_id "MSTRG.37628"; transcript_id "MSTRG.37628.4"; exon_number "2";
chr12	StringTie	exon	4303682	4303953	1000	-	.	gene_id "MSTRG.37628"; transcript_id "MSTRG.37628.4"; exon_number "3";
chr12	StringTie	exon	4304698	4304954	1000	-	.	gene_id "MSTRG.37628"; transcript_id "MSTRG.37628.4"; exon_number "4";
chr12	StringTie	exon	4305047	4305178	1000	-	.	gene_id "MSTRG.37628"; transcript_id "MSTRG.37628.4"; exon_number "5";
chr12	StringTie	transcript	4302844	4305336	1000	-	.	gene_id "MSTRG.37628"; transcript_id "MSTRG.37628.5";
chr12	StringTie	exon	4302844	4303063	1000	-	.	gene_id "MSTRG.37628"; transcript_id "MSTRG.37628.5"; exon_number "1";
chr12	StringTie	exon	4303287	4303577	1000	-	.	gene_id "MSTRG.37628"; transcript_id "MSTRG.37628.5"; exon_number "2";
chr12	StringTie	exon	4303777	4303791	1000	-	.	gene_id "MSTRG.37628"; transcript_id "MSTRG.37628.5"; exon_number "3";
chr12	StringTie	exon	4304135	4304322	1000	-	.	gene_id "MSTRG.37628"; transcript_id "MSTRG.37628.5"; exon_number "4";
chr12	StringTie	exon	4304383	4304690	1000	-	.	gene_id "MSTRG.37628"; transcript_id "MSTRG.37628.5"; exon_number "5";
chr12	StringTie	exon	4304712	4305226	1000	-	.	gene_id "MSTRG.37628"; transcript_id "MSTRG.37628.5"; exon_number "6";
chr12	StringTie	exon	4305262	4305336	1000	-	.	gene_id "MSTRG.37628"; transcript_id "MSTRG.37628.5"; exon_number "7";
chr12	StringTie	transcript	4302844	4305173	1000	-	.	gene_id "MSTRG.37628"; transcript_id "MSTRG.37628.6";
chr12	StringTie	exon	4302844	4303000	1000	-	.	gene_id "MSTRG.37628"; transcript_id "MSTRG.37628.6"; exon_number "1";
chr12	StringTie	exon	4303038	4303168	1000	-	.	gene_id "MSTRG.37628"; transcript_id "MSTRG.37628.6"; exon_number "2";
chr12	StringTie	exon	4303225	4303577	1000	-	.	gene_id "MSTRG.37628"; transcript_id "MSTRG.37628.6"; exon_number "3";
chr12	StringTie	exon	4303777	4304020	1000	-	.	gene_id "MSTRG.37628"; transcript_id "MSTRG.37628.6"; exon_number "4";
chr12	StringTie	exon	4304173	4304322	1000	-	.	gene_id "MSTRG.37628"; transcript_id "MSTRG.37628.6"; exon_number "5";
chr12	StringTie	exon	4304854	4305173	1000	-	.	gene_id "MSTRG.37628"; transcript_id "MSTRG.37628.6"; exon_number "6";
chr12	StringTie	transcript	4302946	4305180	1000	-	.	gene_id "MSTRG.37628"; transcript_id "MSTRG.37628.7";
chr12	StringTie	exon	4302946	4303025	1000	-	.	gene_id "MSTRG.37628"; transcript_id "MSTRG.37628.7"; exon_number "1";
chr12	StringTie	exon	4303745	4304029	1000	-	.	gene_id "MSTRG.37628"; transcript_id "MSTRG.37628.7"; exon_number "2";
chr12	StringTie	exon	4304135	4304322	1000	-	.	gene_id "MSTRG.37628"; transcript_id "MSTRG.37628.7"; exon_number "3";
chr12	StringTie	exon	4304387	4304690	1000	-	.	gene_id "MSTRG.37628"; transcript_id "MSTRG.37628.7"; exon_number "4";
chr12	StringTie	exon	4304712	4305180	1000	-	.	gene_id "MSTRG.37628"; transcript_id "MSTRG.37628.7"; exon_number "5";
chr12	StringTie	transcript	4303500	4305096	1000	-	.	gene_id "MSTRG.37628"; transcript_id "MSTRG.37628.8";
chr12	StringTie	exon	4303500	4303776	1000	-	.	gene_id "MSTRG.37628"; transcript_id "MSTRG.37628.8"; exon_number "1";
chr12	StringTie	exon	4303822	4304006	1000	-	.	gene_id "MSTRG.37628"; transcript_id "MSTRG.37628.8"; exon_number "2";
chr12	StringTie	exon	4304712	4304718	1000	-	.	gene_id "MSTRG.37628"; transcript_id "MSTRG.37628.8"; exon_number "3";
chr12	StringTie	exon	4304869	4305096	1000	-	.	gene_id "MSTRG.37628"; transcript_id "MSTRG.37628.8"; exon_number "4";
chr12	StringTie	transcript	4303738	4305311	1000	-	.	gene_id "MSTRG.37628"; transcript_id "MSTRG.37628.9";
chr12	StringTie	exon	4303738	4303876	1000	-	.	gene_id "MSTRG.37628"; transcript_id "MSTRG.37628.9"; exon_number "1";
chr12	StringTie	exon	4303993	4304690	1000	-	.	gene_id "MSTRG.37628"; transcript_id "MSTRG.37628.9"; exon_number "2";
chr12	StringTie	exon	4304712	4305065	1000	-	.	gene_id "MSTRG.37628"; transcript_id "MSTRG.37628.9"; exon_number "3";
chr12	StringTie	exon	4305262	4305311	1000	-	.	gene_id "MSTRG.37628"; transcript_id "MSTRG.37628.9"; exon_number "4";
chr12	StringTie	transcript	4856654	4857410	1000	.	.	gene_id "MSTRG.37629"; transcript_id "MSTRG.37629.1";
chr12	StringTie	exon	4856654	4857410	1000	.	.	gene_id "MSTRG.37629"; transcript_id "MSTRG.37629.1"; exon_number "1";
chr1	StringTie	transcript	48344209	48344315	1000	+	.	gene_id "MSTRG.3763"; transcript_id "ENST00000383973"; gene_name "RNU6-723P"; ref_gene_id "ENSG00000206700";
chr1	StringTie	exon	48344209	48344315	1000	+	.	gene_id "MSTRG.3763"; transcript_id "ENST00000383973"; exon_number "1"; gene_name "RNU6-723P"; ref_gene_id "ENSG00000206700";
chr12	StringTie	transcript	4859598	4860918	1000	.	.	gene_id "MSTRG.37630"; transcript_id "MSTRG.37630.1";
chr12	StringTie	exon	4859598	4860918	1000	.	.	gene_id "MSTRG.37630"; transcript_id "MSTRG.37630.1"; exon_number "1";
chr12	StringTie	transcript	4862792	4863116	1000	.	.	gene_id "MSTRG.37631"; transcript_id "MSTRG.37631.1";
chr12	StringTie	exon	4862792	4863116	1000	.	.	gene_id "MSTRG.37631"; transcript_id "MSTRG.37631.1"; exon_number "1";
chr12	StringTie	transcript	4873524	4873746	1000	.	.	gene_id "MSTRG.37632"; transcript_id "MSTRG.37632.1";
chr12	StringTie	exon	4873524	4873746	1000	.	.	gene_id "MSTRG.37632"; transcript_id "MSTRG.37632.1"; exon_number "1";
chr12	StringTie	transcript	4875007	4877373	1000	+	.	gene_id "MSTRG.37633"; transcript_id "MSTRG.37633.1";
chr12	StringTie	exon	4875007	4875058	1000	+	.	gene_id "MSTRG.37633"; transcript_id "MSTRG.37633.1"; exon_number "1";
chr12	StringTie	exon	4875812	4877373	1000	+	.	gene_id "MSTRG.37633"; transcript_id "MSTRG.37633.1"; exon_number "2";
chr12	StringTie	transcript	4881996	4882254	1000	.	.	gene_id "MSTRG.37634"; transcript_id "MSTRG.37634.1";
chr12	StringTie	exon	4881996	4882254	1000	.	.	gene_id "MSTRG.37634"; transcript_id "MSTRG.37634.1"; exon_number "1";
chr12	StringTie	transcript	4884331	4884707	1000	.	.	gene_id "MSTRG.37635"; transcript_id "MSTRG.37635.1";
chr12	StringTie	exon	4884331	4884707	1000	.	.	gene_id "MSTRG.37635"; transcript_id "MSTRG.37635.1"; exon_number "1";
chr12	StringTie	transcript	4886970	4887591	1000	.	.	gene_id "MSTRG.37636"; transcript_id "MSTRG.37636.1";
chr12	StringTie	exon	4886970	4887591	1000	.	.	gene_id "MSTRG.37636"; transcript_id "MSTRG.37636.1"; exon_number "1";
chr12	StringTie	transcript	4898307	4900071	1000	.	.	gene_id "MSTRG.37637"; transcript_id "MSTRG.37637.1";
chr12	StringTie	exon	4898307	4900071	1000	.	.	gene_id "MSTRG.37637"; transcript_id "MSTRG.37637.1"; exon_number "1";
chr12	StringTie	transcript	4908479	4908782	1000	.	.	gene_id "MSTRG.37638"; transcript_id "MSTRG.37638.1";
chr12	StringTie	exon	4908479	4908782	1000	.	.	gene_id "MSTRG.37638"; transcript_id "MSTRG.37638.1"; exon_number "1";
chr12	StringTie	transcript	4909107	4909321	1000	.	.	gene_id "MSTRG.37639"; transcript_id "MSTRG.37639.1";
chr12	StringTie	exon	4909107	4909321	1000	.	.	gene_id "MSTRG.37639"; transcript_id "MSTRG.37639.1"; exon_number "1";
chr1	StringTie	transcript	48435967	48437223	1000	+	.	gene_id "MSTRG.3764"; transcript_id "ENST00000412769"; gene_name "RP11-329A14.1"; ref_gene_id "ENSG00000235105";
chr1	StringTie	exon	48435967	48437223	1000	+	.	gene_id "MSTRG.3764"; transcript_id "ENST00000412769"; exon_number "1"; gene_name "RP11-329A14.1"; ref_gene_id "ENSG00000235105";
chr1	StringTie	transcript	48435777	48437909	1000	+	.	gene_id "MSTRG.3764"; transcript_id "MSTRG.3764.1";
chr1	StringTie	exon	48435777	48436059	1000	+	.	gene_id "MSTRG.3764"; transcript_id "MSTRG.3764.1"; exon_number "1";
chr1	StringTie	exon	48436160	48437909	1000	+	.	gene_id "MSTRG.3764"; transcript_id "MSTRG.3764.1"; exon_number "2";
chr1	StringTie	transcript	48435798	48438004	1000	+	.	gene_id "MSTRG.3764"; transcript_id "MSTRG.3764.2";
chr1	StringTie	exon	48435798	48436221	1000	+	.	gene_id "MSTRG.3764"; transcript_id "MSTRG.3764.2"; exon_number "1";
chr1	StringTie	exon	48436282	48438004	1000	+	.	gene_id "MSTRG.3764"; transcript_id "MSTRG.3764.2"; exon_number "2";
chr12	StringTie	transcript	4909905	4918247	1000	+	.	gene_id "MSTRG.37640"; transcript_id "ENST00000382545"; gene_name "KCNA1"; ref_gene_id "ENSG00000111262";
chr12	StringTie	exon	4909905	4910472	1000	+	.	gene_id "MSTRG.37640"; transcript_id "ENST00000382545"; exon_number "1"; gene_name "KCNA1"; ref_gene_id "ENSG00000111262";
chr12	StringTie	exon	4910840	4918247	1000	+	.	gene_id "MSTRG.37640"; transcript_id "ENST00000382545"; exon_number "2"; gene_name "KCNA1"; ref_gene_id "ENSG00000111262";
chr12	StringTie	transcript	4910368	4931361	1000	+	.	gene_id "MSTRG.37640"; transcript_id "ENST00000541095"; gene_name "KCNA1"; ref_gene_id "ENSG00000111262";
chr12	StringTie	exon	4910368	4910472	1000	+	.	gene_id "MSTRG.37640"; transcript_id "ENST00000541095"; exon_number "1"; gene_name "KCNA1"; ref_gene_id "ENSG00000111262";
chr12	StringTie	exon	4930707	4930793	1000	+	.	gene_id "MSTRG.37640"; transcript_id "ENST00000541095"; exon_number "2"; gene_name "KCNA1"; ref_gene_id "ENSG00000111262";
chr12	StringTie	exon	4931073	4931361	1000	+	.	gene_id "MSTRG.37640"; transcript_id "ENST00000541095"; exon_number "3"; gene_name "KCNA1"; ref_gene_id "ENSG00000111262";
chr12	StringTie	transcript	4910377	4918256	1000	+	.	gene_id "MSTRG.37640"; transcript_id "ENST00000543874"; gene_name "KCNA1"; ref_gene_id "ENSG00000111262";
chr12	StringTie	exon	4910377	4910472	1000	+	.	gene_id "MSTRG.37640"; transcript_id "ENST00000543874"; exon_number "1"; gene_name "KCNA1"; ref_gene_id "ENSG00000111262";
chr12	StringTie	exon	4917786	4918256	1000	+	.	gene_id "MSTRG.37640"; transcript_id "ENST00000543874"; exon_number "2"; gene_name "KCNA1"; ref_gene_id "ENSG00000111262";
chr12	StringTie	transcript	4909648	4930759	1000	+	.	gene_id "MSTRG.37640"; transcript_id "MSTRG.37640.1";
chr12	StringTie	exon	4909648	4910472	1000	+	.	gene_id "MSTRG.37640"; transcript_id "MSTRG.37640.1"; exon_number "1";
chr12	StringTie	exon	4910840	4913723	1000	+	.	gene_id "MSTRG.37640"; transcript_id "MSTRG.37640.1"; exon_number "2";
chr12	StringTie	exon	4930707	4930759	1000	+	.	gene_id "MSTRG.37640"; transcript_id "MSTRG.37640.1"; exon_number "3";
chr12	StringTie	transcript	4909934	4918248	1000	+	.	gene_id "MSTRG.37640"; transcript_id "MSTRG.37640.3";
chr12	StringTie	exon	4909934	4910472	1000	+	.	gene_id "MSTRG.37640"; transcript_id "MSTRG.37640.3"; exon_number "1";
chr12	StringTie	exon	4910840	4913723	1000	+	.	gene_id "MSTRG.37640"; transcript_id "MSTRG.37640.3"; exon_number "2";
chr12	StringTie	exon	4917786	4918248	1000	+	.	gene_id "MSTRG.37640"; transcript_id "MSTRG.37640.3"; exon_number "3";
chr12	StringTie	transcript	4909956	4918229	1000	+	.	gene_id "MSTRG.37640"; transcript_id "MSTRG.37640.4";
chr12	StringTie	exon	4909956	4910236	1000	+	.	gene_id "MSTRG.37640"; transcript_id "MSTRG.37640.4"; exon_number "1";
chr12	StringTie	exon	4913641	4918229	1000	+	.	gene_id "MSTRG.37640"; transcript_id "MSTRG.37640.4"; exon_number "2";
chr12	StringTie	transcript	4909984	4918238	1000	+	.	gene_id "MSTRG.37640"; transcript_id "MSTRG.37640.5";
chr12	StringTie	exon	4909984	4910236	1000	+	.	gene_id "MSTRG.37640"; transcript_id "MSTRG.37640.5"; exon_number "1";
chr12	StringTie	exon	4910840	4918238	1000	+	.	gene_id "MSTRG.37640"; transcript_id "MSTRG.37640.5"; exon_number "2";
chr12	StringTie	transcript	4918597	4918838	1000	.	.	gene_id "MSTRG.37641"; transcript_id "MSTRG.37641.1";
chr12	StringTie	exon	4918597	4918838	1000	.	.	gene_id "MSTRG.37641"; transcript_id "MSTRG.37641.1"; exon_number "1";
chr12	StringTie	transcript	4919316	4919718	1000	.	.	gene_id "MSTRG.37642"; transcript_id "MSTRG.37642.1";
chr12	StringTie	exon	4919316	4919718	1000	.	.	gene_id "MSTRG.37642"; transcript_id "MSTRG.37642.1"; exon_number "1";
chr12	StringTie	transcript	4920344	4920644	1000	.	.	gene_id "MSTRG.37643"; transcript_id "MSTRG.37643.1";
chr12	StringTie	exon	4920344	4920644	1000	.	.	gene_id "MSTRG.37643"; transcript_id "MSTRG.37643.1"; exon_number "1";
chr12	StringTie	transcript	4922413	4925310	1000	+	.	gene_id "MSTRG.37644"; transcript_id "MSTRG.37644.1";
chr12	StringTie	exon	4922413	4925310	1000	+	.	gene_id "MSTRG.37644"; transcript_id "MSTRG.37644.1"; exon_number "1";
chr12	StringTie	transcript	4933716	4933966	1000	.	.	gene_id "MSTRG.37645"; transcript_id "MSTRG.37645.1";
chr12	StringTie	exon	4933716	4933966	1000	.	.	gene_id "MSTRG.37645"; transcript_id "MSTRG.37645.1"; exon_number "1";
chr12	StringTie	transcript	4937209	4939342	1000	.	.	gene_id "MSTRG.37646"; transcript_id "MSTRG.37646.1";
chr12	StringTie	exon	4937209	4939342	1000	.	.	gene_id "MSTRG.37646"; transcript_id "MSTRG.37646.1"; exon_number "1";
chr12	StringTie	transcript	4949549	4949809	1000	.	.	gene_id "MSTRG.37647"; transcript_id "MSTRG.37647.1";
chr12	StringTie	exon	4949549	4949809	1000	.	.	gene_id "MSTRG.37647"; transcript_id "MSTRG.37647.1"; exon_number "1";
chr12	StringTie	transcript	4953959	4954358	1000	+	.	gene_id "MSTRG.37648"; transcript_id "MSTRG.37648.1";
chr12	StringTie	exon	4953959	4954358	1000	+	.	gene_id "MSTRG.37648"; transcript_id "MSTRG.37648.1"; exon_number "1";
chr12	StringTie	transcript	4957484	4958028	1000	.	.	gene_id "MSTRG.37649"; transcript_id "MSTRG.37649.1";
chr12	StringTie	exon	4957484	4958028	1000	.	.	gene_id "MSTRG.37649"; transcript_id "MSTRG.37649.1"; exon_number "1";
chr1	StringTie	transcript	48447936	48448042	1000	+	.	gene_id "MSTRG.3765"; transcript_id "ENST00000411243"; gene_name "RNU4-61P"; ref_gene_id "ENSG00000223175";
chr1	StringTie	exon	48447936	48448042	1000	+	.	gene_id "MSTRG.3765"; transcript_id "ENST00000411243"; exon_number "1"; gene_name "RNU4-61P"; ref_gene_id "ENSG00000223175";
chr12	StringTie	transcript	4978270	4979108	1000	.	.	gene_id "MSTRG.37650"; transcript_id "MSTRG.37650.1";
chr12	StringTie	exon	4978270	4979108	1000	.	.	gene_id "MSTRG.37650"; transcript_id "MSTRG.37650.1"; exon_number "1";
chr12	StringTie	transcript	4987611	4989896	1000	.	.	gene_id "MSTRG.37651"; transcript_id "MSTRG.37651.1";
chr12	StringTie	exon	4987611	4989896	1000	.	.	gene_id "MSTRG.37651"; transcript_id "MSTRG.37651.1"; exon_number "1";
chr12	StringTie	transcript	4995344	4995612	1000	.	.	gene_id "MSTRG.37652"; transcript_id "MSTRG.37652.1";
chr12	StringTie	exon	4995344	4995612	1000	.	.	gene_id "MSTRG.37652"; transcript_id "MSTRG.37652.1"; exon_number "1";
chr12	StringTie	transcript	4999327	4999559	1000	.	.	gene_id "MSTRG.37653"; transcript_id "MSTRG.37653.1";
chr12	StringTie	exon	4999327	4999559	1000	.	.	gene_id "MSTRG.37653"; transcript_id "MSTRG.37653.1"; exon_number "1";
chr12	StringTie	transcript	5000521	5001051	1000	.	.	gene_id "MSTRG.37654"; transcript_id "MSTRG.37654.1";
chr12	StringTie	exon	5000521	5001051	1000	.	.	gene_id "MSTRG.37654"; transcript_id "MSTRG.37654.1"; exon_number "1";
chr12	StringTie	transcript	5023682	5025594	1000	+	.	gene_id "MSTRG.37655"; transcript_id "ENST00000538202"; gene_name "RP11-429A20.4"; ref_gene_id "ENSG00000256654";
chr12	StringTie	exon	5023682	5023905	1000	+	.	gene_id "MSTRG.37655"; transcript_id "ENST00000538202"; exon_number "1"; gene_name "RP11-429A20.4"; ref_gene_id "ENSG00000256654";
chr12	StringTie	exon	5025094	5025594	1000	+	.	gene_id "MSTRG.37655"; transcript_id "ENST00000538202"; exon_number "2"; gene_name "RP11-429A20.4"; ref_gene_id "ENSG00000256654";
chr12	StringTie	transcript	5018465	5021713	1000	+	.	gene_id "MSTRG.37655"; transcript_id "ENST00000540533"; gene_name "RP11-429A20.3"; ref_gene_id "ENSG00000256790";
chr12	StringTie	exon	5018465	5019042	1000	+	.	gene_id "MSTRG.37655"; transcript_id "ENST00000540533"; exon_number "1"; gene_name "RP11-429A20.3"; ref_gene_id "ENSG00000256790";
chr12	StringTie	exon	5021688	5021713	1000	+	.	gene_id "MSTRG.37655"; transcript_id "ENST00000540533"; exon_number "2"; gene_name "RP11-429A20.3"; ref_gene_id "ENSG00000256790";
chr12	StringTie	transcript	5002374	5025763	1000	+	.	gene_id "MSTRG.37655"; transcript_id "MSTRG.37655.1";
chr12	StringTie	exon	5002374	5010838	1000	+	.	gene_id "MSTRG.37655"; transcript_id "MSTRG.37655.1"; exon_number "1";
chr12	StringTie	exon	5011047	5019042	1000	+	.	gene_id "MSTRG.37655"; transcript_id "MSTRG.37655.1"; exon_number "2";
chr12	StringTie	exon	5021688	5021768	1000	+	.	gene_id "MSTRG.37655"; transcript_id "MSTRG.37655.1"; exon_number "3";
chr12	StringTie	exon	5022491	5022694	1000	+	.	gene_id "MSTRG.37655"; transcript_id "MSTRG.37655.1"; exon_number "4";
chr12	StringTie	exon	5023792	5023905	1000	+	.	gene_id "MSTRG.37655"; transcript_id "MSTRG.37655.1"; exon_number "5";
chr12	StringTie	exon	5025094	5025763	1000	+	.	gene_id "MSTRG.37655"; transcript_id "MSTRG.37655.1"; exon_number "6";
chr12	StringTie	transcript	5018193	5023616	1000	+	.	gene_id "MSTRG.37655"; transcript_id "MSTRG.37655.10";
chr12	StringTie	exon	5018193	5018381	1000	+	.	gene_id "MSTRG.37655"; transcript_id "MSTRG.37655.10"; exon_number "1";
chr12	StringTie	exon	5018861	5019042	1000	+	.	gene_id "MSTRG.37655"; transcript_id "MSTRG.37655.10"; exon_number "2";
chr12	StringTie	exon	5022491	5022694	1000	+	.	gene_id "MSTRG.37655"; transcript_id "MSTRG.37655.10"; exon_number "3";
chr12	StringTie	exon	5023524	5023616	1000	+	.	gene_id "MSTRG.37655"; transcript_id "MSTRG.37655.10"; exon_number "4";
chr12	StringTie	transcript	5018198	5025873	1000	+	.	gene_id "MSTRG.37655"; transcript_id "MSTRG.37655.11";
chr12	StringTie	exon	5018198	5018381	1000	+	.	gene_id "MSTRG.37655"; transcript_id "MSTRG.37655.11"; exon_number "1";
chr12	StringTie	exon	5018861	5019042	1000	+	.	gene_id "MSTRG.37655"; transcript_id "MSTRG.37655.11"; exon_number "2";
chr12	StringTie	exon	5021688	5021842	1000	+	.	gene_id "MSTRG.37655"; transcript_id "MSTRG.37655.11"; exon_number "3";
chr12	StringTie	exon	5022491	5022694	1000	+	.	gene_id "MSTRG.37655"; transcript_id "MSTRG.37655.11"; exon_number "4";
chr12	StringTie	exon	5023792	5023905	1000	+	.	gene_id "MSTRG.37655"; transcript_id "MSTRG.37655.11"; exon_number "5";
chr12	StringTie	exon	5025094	5025873	1000	+	.	gene_id "MSTRG.37655"; transcript_id "MSTRG.37655.11"; exon_number "6";
chr12	StringTie	transcript	5018928	5025652	1000	+	.	gene_id "MSTRG.37655"; transcript_id "MSTRG.37655.13";
chr12	StringTie	exon	5018928	5019042	1000	+	.	gene_id "MSTRG.37655"; transcript_id "MSTRG.37655.13"; exon_number "1";
chr12	StringTie	exon	5023792	5023905	1000	+	.	gene_id "MSTRG.37655"; transcript_id "MSTRG.37655.13"; exon_number "2";
chr12	StringTie	exon	5025094	5025652	1000	+	.	gene_id "MSTRG.37655"; transcript_id "MSTRG.37655.13"; exon_number "3";
chr12	StringTie	transcript	5004135	5026038	1000	+	.	gene_id "MSTRG.37655"; transcript_id "MSTRG.37655.2";
chr12	StringTie	exon	5004135	5019042	1000	+	.	gene_id "MSTRG.37655"; transcript_id "MSTRG.37655.2"; exon_number "1";
chr12	StringTie	exon	5021688	5021768	1000	+	.	gene_id "MSTRG.37655"; transcript_id "MSTRG.37655.2"; exon_number "2";
chr12	StringTie	exon	5022491	5022694	1000	+	.	gene_id "MSTRG.37655"; transcript_id "MSTRG.37655.2"; exon_number "3";
chr12	StringTie	exon	5023792	5023905	1000	+	.	gene_id "MSTRG.37655"; transcript_id "MSTRG.37655.2"; exon_number "4";
chr12	StringTie	exon	5025094	5026038	1000	+	.	gene_id "MSTRG.37655"; transcript_id "MSTRG.37655.2"; exon_number "5";
chr12	StringTie	transcript	5004135	5025560	1000	+	.	gene_id "MSTRG.37655"; transcript_id "MSTRG.37655.3";
chr12	StringTie	exon	5004135	5018147	1000	+	.	gene_id "MSTRG.37655"; transcript_id "MSTRG.37655.3"; exon_number "1";
chr12	StringTie	exon	5018861	5019042	1000	+	.	gene_id "MSTRG.37655"; transcript_id "MSTRG.37655.3"; exon_number "2";
chr12	StringTie	exon	5021688	5021768	1000	+	.	gene_id "MSTRG.37655"; transcript_id "MSTRG.37655.3"; exon_number "3";
chr12	StringTie	exon	5022491	5022694	1000	+	.	gene_id "MSTRG.37655"; transcript_id "MSTRG.37655.3"; exon_number "4";
chr12	StringTie	exon	5023524	5023621	1000	+	.	gene_id "MSTRG.37655"; transcript_id "MSTRG.37655.3"; exon_number "5";
chr12	StringTie	exon	5023792	5023905	1000	+	.	gene_id "MSTRG.37655"; transcript_id "MSTRG.37655.3"; exon_number "6";
chr12	StringTie	exon	5025094	5025560	1000	+	.	gene_id "MSTRG.37655"; transcript_id "MSTRG.37655.3"; exon_number "7";
chr12	StringTie	transcript	5005857	5030950	1000	+	.	gene_id "MSTRG.37655"; transcript_id "MSTRG.37655.4";
chr12	StringTie	exon	5005857	5018381	1000	+	.	gene_id "MSTRG.37655"; transcript_id "MSTRG.37655.4"; exon_number "1";
chr12	StringTie	exon	5018861	5019042	1000	+	.	gene_id "MSTRG.37655"; transcript_id "MSTRG.37655.4"; exon_number "2";
chr12	StringTie	exon	5021688	5021768	1000	+	.	gene_id "MSTRG.37655"; transcript_id "MSTRG.37655.4"; exon_number "3";
chr12	StringTie	exon	5022491	5022694	1000	+	.	gene_id "MSTRG.37655"; transcript_id "MSTRG.37655.4"; exon_number "4";
chr12	StringTie	exon	5023792	5023905	1000	+	.	gene_id "MSTRG.37655"; transcript_id "MSTRG.37655.4"; exon_number "5";
chr12	StringTie	exon	5025094	5030950	1000	+	.	gene_id "MSTRG.37655"; transcript_id "MSTRG.37655.4"; exon_number "6";
chr12	StringTie	transcript	5011527	5025999	1000	+	.	gene_id "MSTRG.37655"; transcript_id "MSTRG.37655.5";
chr12	StringTie	exon	5011527	5019042	1000	+	.	gene_id "MSTRG.37655"; transcript_id "MSTRG.37655.5"; exon_number "1";
chr12	StringTie	exon	5021688	5021842	1000	+	.	gene_id "MSTRG.37655"; transcript_id "MSTRG.37655.5"; exon_number "2";
chr12	StringTie	exon	5022491	5022694	1000	+	.	gene_id "MSTRG.37655"; transcript_id "MSTRG.37655.5"; exon_number "3";
chr12	StringTie	exon	5023792	5023905	1000	+	.	gene_id "MSTRG.37655"; transcript_id "MSTRG.37655.5"; exon_number "4";
chr12	StringTie	exon	5025094	5025999	1000	+	.	gene_id "MSTRG.37655"; transcript_id "MSTRG.37655.5"; exon_number "5";
chr12	StringTie	transcript	5015226	5025944	1000	+	.	gene_id "MSTRG.37655"; transcript_id "MSTRG.37655.6";
chr12	StringTie	exon	5015226	5019042	1000	+	.	gene_id "MSTRG.37655"; transcript_id "MSTRG.37655.6"; exon_number "1";
chr12	StringTie	exon	5021688	5021768	1000	+	.	gene_id "MSTRG.37655"; transcript_id "MSTRG.37655.6"; exon_number "2";
chr12	StringTie	exon	5022491	5022694	1000	+	.	gene_id "MSTRG.37655"; transcript_id "MSTRG.37655.6"; exon_number "3";
chr12	StringTie	exon	5023524	5023621	1000	+	.	gene_id "MSTRG.37655"; transcript_id "MSTRG.37655.6"; exon_number "4";
chr12	StringTie	exon	5023792	5023905	1000	+	.	gene_id "MSTRG.37655"; transcript_id "MSTRG.37655.6"; exon_number "5";
chr12	StringTie	exon	5025094	5025944	1000	+	.	gene_id "MSTRG.37655"; transcript_id "MSTRG.37655.6"; exon_number "6";
chr12	StringTie	transcript	5015300	5026015	1000	+	.	gene_id "MSTRG.37655"; transcript_id "MSTRG.37655.7";
chr12	StringTie	exon	5015300	5018381	1000	+	.	gene_id "MSTRG.37655"; transcript_id "MSTRG.37655.7"; exon_number "1";
chr12	StringTie	exon	5018861	5019042	1000	+	.	gene_id "MSTRG.37655"; transcript_id "MSTRG.37655.7"; exon_number "2";
chr12	StringTie	exon	5021688	5021768	1000	+	.	gene_id "MSTRG.37655"; transcript_id "MSTRG.37655.7"; exon_number "3";
chr12	StringTie	exon	5022491	5022694	1000	+	.	gene_id "MSTRG.37655"; transcript_id "MSTRG.37655.7"; exon_number "4";
chr12	StringTie	exon	5023524	5023621	1000	+	.	gene_id "MSTRG.37655"; transcript_id "MSTRG.37655.7"; exon_number "5";
chr12	StringTie	exon	5023792	5023905	1000	+	.	gene_id "MSTRG.37655"; transcript_id "MSTRG.37655.7"; exon_number "6";
chr12	StringTie	exon	5025094	5026015	1000	+	.	gene_id "MSTRG.37655"; transcript_id "MSTRG.37655.7"; exon_number "7";
chr12	StringTie	transcript	5017629	5025877	1000	+	.	gene_id "MSTRG.37655"; transcript_id "MSTRG.37655.8";
chr12	StringTie	exon	5017629	5018381	1000	+	.	gene_id "MSTRG.37655"; transcript_id "MSTRG.37655.8"; exon_number "1";
chr12	StringTie	exon	5018861	5019042	1000	+	.	gene_id "MSTRG.37655"; transcript_id "MSTRG.37655.8"; exon_number "2";
chr12	StringTie	exon	5021688	5021842	1000	+	.	gene_id "MSTRG.37655"; transcript_id "MSTRG.37655.8"; exon_number "3";
chr12	StringTie	exon	5022491	5022694	1000	+	.	gene_id "MSTRG.37655"; transcript_id "MSTRG.37655.8"; exon_number "4";
chr12	StringTie	exon	5023524	5023621	1000	+	.	gene_id "MSTRG.37655"; transcript_id "MSTRG.37655.8"; exon_number "5";
chr12	StringTie	exon	5023792	5023905	1000	+	.	gene_id "MSTRG.37655"; transcript_id "MSTRG.37655.8"; exon_number "6";
chr12	StringTie	exon	5025094	5025877	1000	+	.	gene_id "MSTRG.37655"; transcript_id "MSTRG.37655.8"; exon_number "7";
chr12	StringTie	transcript	5018183	5025999	1000	+	.	gene_id "MSTRG.37655"; transcript_id "MSTRG.37655.9";
chr12	StringTie	exon	5018183	5018381	1000	+	.	gene_id "MSTRG.37655"; transcript_id "MSTRG.37655.9"; exon_number "1";
chr12	StringTie	exon	5018861	5019042	1000	+	.	gene_id "MSTRG.37655"; transcript_id "MSTRG.37655.9"; exon_number "2";
chr12	StringTie	exon	5022491	5022694	1000	+	.	gene_id "MSTRG.37655"; transcript_id "MSTRG.37655.9"; exon_number "3";
chr12	StringTie	exon	5023792	5023905	1000	+	.	gene_id "MSTRG.37655"; transcript_id "MSTRG.37655.9"; exon_number "4";
chr12	StringTie	exon	5025094	5025999	1000	+	.	gene_id "MSTRG.37655"; transcript_id "MSTRG.37655.9"; exon_number "5";
chr12	StringTie	transcript	5031278	5032385	1000	-	.	gene_id "MSTRG.37656"; transcript_id "MSTRG.37656.1";
chr12	StringTie	exon	5031278	5032385	1000	-	.	gene_id "MSTRG.37656"; transcript_id "MSTRG.37656.1"; exon_number "1";
chr12	StringTie	transcript	5032388	5032941	1000	-	.	gene_id "MSTRG.37657"; transcript_id "ENST00000537214"; gene_name "RP11-429A20.2"; ref_gene_id "ENSG00000255996";
chr12	StringTie	exon	5032388	5032941	1000	-	.	gene_id "MSTRG.37657"; transcript_id "ENST00000537214"; exon_number "1"; gene_name "RP11-429A20.2"; ref_gene_id "ENSG00000255996";
chr12	StringTie	transcript	5032992	5036594	1000	.	.	gene_id "MSTRG.37658"; transcript_id "MSTRG.37658.1";
chr12	StringTie	exon	5032992	5036594	1000	.	.	gene_id "MSTRG.37658"; transcript_id "MSTRG.37658.1"; exon_number "1";
chr12	StringTie	transcript	5038871	5040541	1000	.	.	gene_id "MSTRG.37659"; transcript_id "MSTRG.37659.1";
chr12	StringTie	exon	5038871	5040541	1000	.	.	gene_id "MSTRG.37659"; transcript_id "MSTRG.37659.1"; exon_number "1";
chr1	StringTie	transcript	48470397	48483280	1000	+	.	gene_id "MSTRG.3766"; transcript_id "MSTRG.3766.1";
chr1	StringTie	exon	48470397	48470952	1000	+	.	gene_id "MSTRG.3766"; transcript_id "MSTRG.3766.1"; exon_number "1";
chr1	StringTie	exon	48482167	48483280	1000	+	.	gene_id "MSTRG.3766"; transcript_id "MSTRG.3766.1"; exon_number "2";
chr12	StringTie	transcript	5043989	5046788	1000	+	.	gene_id "MSTRG.37660"; transcript_id "ENST00000252321"; gene_name "KCNA5"; ref_gene_id "ENSG00000130037";
chr12	StringTie	exon	5043989	5046788	1000	+	.	gene_id "MSTRG.37660"; transcript_id "ENST00000252321"; exon_number "1"; gene_name "KCNA5"; ref_gene_id "ENSG00000130037";
chr12	StringTie	transcript	5042067	5056415	1000	+	.	gene_id "MSTRG.37660"; transcript_id "MSTRG.37660.1";
chr12	StringTie	exon	5042067	5046227	1000	+	.	gene_id "MSTRG.37660"; transcript_id "MSTRG.37660.1"; exon_number "1";
chr12	StringTie	exon	5049482	5056415	1000	+	.	gene_id "MSTRG.37660"; transcript_id "MSTRG.37660.1"; exon_number "2";
chr12	StringTie	transcript	5043363	5046789	1000	+	.	gene_id "MSTRG.37660"; transcript_id "MSTRG.37660.2";
chr12	StringTie	exon	5043363	5045280	1000	+	.	gene_id "MSTRG.37660"; transcript_id "MSTRG.37660.2"; exon_number "1";
chr12	StringTie	exon	5045304	5046789	1000	+	.	gene_id "MSTRG.37660"; transcript_id "MSTRG.37660.2"; exon_number "2";
chr12	StringTie	transcript	5043821	5046788	1000	+	.	gene_id "MSTRG.37660"; transcript_id "MSTRG.37660.3";
chr12	StringTie	exon	5043821	5043845	1000	+	.	gene_id "MSTRG.37660"; transcript_id "MSTRG.37660.3"; exon_number "1";
chr12	StringTie	exon	5043897	5046788	1000	+	.	gene_id "MSTRG.37660"; transcript_id "MSTRG.37660.3"; exon_number "2";
chr12	StringTie	transcript	5049479	5050911	1000	+	.	gene_id "MSTRG.37660"; transcript_id "MSTRG.37660.5";
chr12	StringTie	exon	5049479	5049697	1000	+	.	gene_id "MSTRG.37660"; transcript_id "MSTRG.37660.5"; exon_number "1";
chr12	StringTie	exon	5050861	5050911	1000	+	.	gene_id "MSTRG.37660"; transcript_id "MSTRG.37660.5"; exon_number "2";
chr12	StringTie	transcript	5044002	5045012	1000	-	.	gene_id "MSTRG.37661"; transcript_id "MSTRG.37661.1";
chr12	StringTie	exon	5044002	5044349	1000	-	.	gene_id "MSTRG.37661"; transcript_id "MSTRG.37661.1"; exon_number "1";
chr12	StringTie	exon	5044383	5044603	1000	-	.	gene_id "MSTRG.37661"; transcript_id "MSTRG.37661.1"; exon_number "2";
chr12	StringTie	exon	5044850	5045012	1000	-	.	gene_id "MSTRG.37661"; transcript_id "MSTRG.37661.1"; exon_number "3";
chr12	StringTie	transcript	5066750	5067256	1000	.	.	gene_id "MSTRG.37662"; transcript_id "MSTRG.37662.1";
chr12	StringTie	exon	5066750	5067256	1000	.	.	gene_id "MSTRG.37662"; transcript_id "MSTRG.37662.1"; exon_number "1";
chr12	StringTie	transcript	5074894	5091833	1000	+	.	gene_id "MSTRG.37663"; transcript_id "MSTRG.37663.1";
chr12	StringTie	exon	5074894	5077208	1000	+	.	gene_id "MSTRG.37663"; transcript_id "MSTRG.37663.1"; exon_number "1";
chr12	StringTie	exon	5088005	5088070	1000	+	.	gene_id "MSTRG.37663"; transcript_id "MSTRG.37663.1"; exon_number "2";
chr12	StringTie	exon	5089904	5091833	1000	+	.	gene_id "MSTRG.37663"; transcript_id "MSTRG.37663.1"; exon_number "3";
chr12	StringTie	transcript	5077122	5091810	1000	+	.	gene_id "MSTRG.37663"; transcript_id "MSTRG.37663.2";
chr12	StringTie	exon	5077122	5077208	1000	+	.	gene_id "MSTRG.37663"; transcript_id "MSTRG.37663.2"; exon_number "1";
chr12	StringTie	exon	5088005	5088070	1000	+	.	gene_id "MSTRG.37663"; transcript_id "MSTRG.37663.2"; exon_number "2";
chr12	StringTie	exon	5089131	5089515	1000	+	.	gene_id "MSTRG.37663"; transcript_id "MSTRG.37663.2"; exon_number "3";
chr12	StringTie	exon	5089904	5091810	1000	+	.	gene_id "MSTRG.37663"; transcript_id "MSTRG.37663.2"; exon_number "4";
chr12	StringTie	transcript	5088002	5090284	1000	+	.	gene_id "MSTRG.37663"; transcript_id "MSTRG.37663.3";
chr12	StringTie	exon	5088002	5088066	1000	+	.	gene_id "MSTRG.37663"; transcript_id "MSTRG.37663.3"; exon_number "1";
chr12	StringTie	exon	5089904	5090284	1000	+	.	gene_id "MSTRG.37663"; transcript_id "MSTRG.37663.3"; exon_number "2";
chr12	StringTie	transcript	5093182	5104739	1000	-	.	gene_id "MSTRG.37664"; transcript_id "MSTRG.37664.1";
chr12	StringTie	exon	5093182	5104739	1000	-	.	gene_id "MSTRG.37664"; transcript_id "MSTRG.37664.1"; exon_number "1";
chr12	StringTie	transcript	5093245	5102929	1000	-	.	gene_id "MSTRG.37664"; transcript_id "MSTRG.37664.2";
chr12	StringTie	exon	5093245	5099787	1000	-	.	gene_id "MSTRG.37664"; transcript_id "MSTRG.37664.2"; exon_number "1";
chr12	StringTie	exon	5102892	5102929	1000	-	.	gene_id "MSTRG.37664"; transcript_id "MSTRG.37664.2"; exon_number "2";
chr12	StringTie	transcript	5105759	5122664	1000	-	.	gene_id "MSTRG.37665"; transcript_id "MSTRG.37665.1";
chr12	StringTie	exon	5105759	5115600	1000	-	.	gene_id "MSTRG.37665"; transcript_id "MSTRG.37665.1"; exon_number "1";
chr12	StringTie	exon	5122334	5122664	1000	-	.	gene_id "MSTRG.37665"; transcript_id "MSTRG.37665.1"; exon_number "2";
chr12	StringTie	transcript	5113738	5122478	1000	-	.	gene_id "MSTRG.37665"; transcript_id "MSTRG.37665.2";
chr12	StringTie	exon	5113738	5115545	1000	-	.	gene_id "MSTRG.37665"; transcript_id "MSTRG.37665.2"; exon_number "1";
chr12	StringTie	exon	5122334	5122478	1000	-	.	gene_id "MSTRG.37665"; transcript_id "MSTRG.37665.2"; exon_number "2";
chr12	StringTie	transcript	5113897	5122458	1000	-	.	gene_id "MSTRG.37665"; transcript_id "MSTRG.37665.3";
chr12	StringTie	exon	5113897	5115600	1000	-	.	gene_id "MSTRG.37665"; transcript_id "MSTRG.37665.3"; exon_number "1";
chr12	StringTie	exon	5122290	5122458	1000	-	.	gene_id "MSTRG.37665"; transcript_id "MSTRG.37665.3"; exon_number "2";
chr12	StringTie	transcript	5115521	5122466	1000	-	.	gene_id "MSTRG.37665"; transcript_id "MSTRG.37665.4";
chr12	StringTie	exon	5115521	5115545	1000	-	.	gene_id "MSTRG.37665"; transcript_id "MSTRG.37665.4"; exon_number "1";
chr12	StringTie	exon	5122290	5122466	1000	-	.	gene_id "MSTRG.37665"; transcript_id "MSTRG.37665.4"; exon_number "2";
chr12	StringTie	transcript	5120105	5126942	1000	+	.	gene_id "MSTRG.37666"; transcript_id "MSTRG.37666.1";
chr12	StringTie	exon	5120105	5122437	1000	+	.	gene_id "MSTRG.37666"; transcript_id "MSTRG.37666.1"; exon_number "1";
chr12	StringTie	exon	5126787	5126942	1000	+	.	gene_id "MSTRG.37666"; transcript_id "MSTRG.37666.1"; exon_number "2";
chr12	StringTie	transcript	5121437	5133341	1000	+	.	gene_id "MSTRG.37666"; transcript_id "MSTRG.37666.2";
chr12	StringTie	exon	5121437	5122182	1000	+	.	gene_id "MSTRG.37666"; transcript_id "MSTRG.37666.2"; exon_number "1";
chr12	StringTie	exon	5122317	5122437	1000	+	.	gene_id "MSTRG.37666"; transcript_id "MSTRG.37666.2"; exon_number "2";
chr12	StringTie	exon	5129692	5133341	1000	+	.	gene_id "MSTRG.37666"; transcript_id "MSTRG.37666.2"; exon_number "3";
chr12	StringTie	transcript	5121595	5122933	1000	+	.	gene_id "MSTRG.37666"; transcript_id "MSTRG.37666.3";
chr12	StringTie	exon	5121595	5122097	1000	+	.	gene_id "MSTRG.37666"; transcript_id "MSTRG.37666.3"; exon_number "1";
chr12	StringTie	exon	5122317	5122933	1000	+	.	gene_id "MSTRG.37666"; transcript_id "MSTRG.37666.3"; exon_number "2";
chr12	StringTie	transcript	5135430	5135721	1000	.	.	gene_id "MSTRG.37667"; transcript_id "MSTRG.37667.1";
chr12	StringTie	exon	5135430	5135721	1000	.	.	gene_id "MSTRG.37667"; transcript_id "MSTRG.37667.1"; exon_number "1";
chr12	StringTie	transcript	5136221	5136540	1000	.	.	gene_id "MSTRG.37668"; transcript_id "MSTRG.37668.1";
chr12	StringTie	exon	5136221	5136540	1000	.	.	gene_id "MSTRG.37668"; transcript_id "MSTRG.37668.1"; exon_number "1";
chr12	StringTie	transcript	5137901	5138263	1000	.	.	gene_id "MSTRG.37669"; transcript_id "MSTRG.37669.1";
chr12	StringTie	exon	5137901	5138263	1000	.	.	gene_id "MSTRG.37669"; transcript_id "MSTRG.37669.1"; exon_number "1";
chr1	StringTie	transcript	48478431	48478635	1000	-	.	gene_id "MSTRG.3767"; transcript_id "MSTRG.3767.1";
chr1	StringTie	exon	48478431	48478635	1000	-	.	gene_id "MSTRG.3767"; transcript_id "MSTRG.3767.1"; exon_number "1";
chr12	StringTie	transcript	5140997	5144992	1000	-	.	gene_id "MSTRG.37670"; transcript_id "MSTRG.37670.1";
chr12	StringTie	exon	5140997	5144992	1000	-	.	gene_id "MSTRG.37670"; transcript_id "MSTRG.37670.1"; exon_number "1";
chr12	StringTie	transcript	5147090	5147390	1000	.	.	gene_id "MSTRG.37671"; transcript_id "MSTRG.37671.1";
chr12	StringTie	exon	5147090	5147390	1000	.	.	gene_id "MSTRG.37671"; transcript_id "MSTRG.37671.1"; exon_number "1";
chr12	StringTie	transcript	5148572	5181484	1000	+	.	gene_id "MSTRG.37672"; transcript_id "MSTRG.37672.1";
chr12	StringTie	exon	5148572	5148896	1000	+	.	gene_id "MSTRG.37672"; transcript_id "MSTRG.37672.1"; exon_number "1";
chr12	StringTie	exon	5160307	5160385	1000	+	.	gene_id "MSTRG.37672"; transcript_id "MSTRG.37672.1"; exon_number "2";
chr12	StringTie	exon	5169807	5169879	1000	+	.	gene_id "MSTRG.37672"; transcript_id "MSTRG.37672.1"; exon_number "3";
chr12	StringTie	exon	5171809	5171889	1000	+	.	gene_id "MSTRG.37672"; transcript_id "MSTRG.37672.1"; exon_number "4";
chr12	StringTie	exon	5173014	5181484	1000	+	.	gene_id "MSTRG.37672"; transcript_id "MSTRG.37672.1"; exon_number "5";
chr12	StringTie	transcript	5160305	5198373	1000	+	.	gene_id "MSTRG.37672"; transcript_id "MSTRG.37672.10";
chr12	StringTie	exon	5160305	5160385	1000	+	.	gene_id "MSTRG.37672"; transcript_id "MSTRG.37672.10"; exon_number "1";
chr12	StringTie	exon	5169807	5169879	1000	+	.	gene_id "MSTRG.37672"; transcript_id "MSTRG.37672.10"; exon_number "2";
chr12	StringTie	exon	5171809	5171889	1000	+	.	gene_id "MSTRG.37672"; transcript_id "MSTRG.37672.10"; exon_number "3";
chr12	StringTie	exon	5197883	5198373	1000	+	.	gene_id "MSTRG.37672"; transcript_id "MSTRG.37672.10"; exon_number "4";
chr12	StringTie	transcript	5160305	5187028	1000	+	.	gene_id "MSTRG.37672"; transcript_id "MSTRG.37672.11";
chr12	StringTie	exon	5160305	5160385	1000	+	.	gene_id "MSTRG.37672"; transcript_id "MSTRG.37672.11"; exon_number "1";
chr12	StringTie	exon	5169775	5169879	1000	+	.	gene_id "MSTRG.37672"; transcript_id "MSTRG.37672.11"; exon_number "2";
chr12	StringTie	exon	5171809	5171889	1000	+	.	gene_id "MSTRG.37672"; transcript_id "MSTRG.37672.11"; exon_number "3";
chr12	StringTie	exon	5185753	5187028	1000	+	.	gene_id "MSTRG.37672"; transcript_id "MSTRG.37672.11"; exon_number "4";
chr12	StringTie	transcript	5160305	5175802	1000	+	.	gene_id "MSTRG.37672"; transcript_id "MSTRG.37672.12";
chr12	StringTie	exon	5160305	5160385	1000	+	.	gene_id "MSTRG.37672"; transcript_id "MSTRG.37672.12"; exon_number "1";
chr12	StringTie	exon	5169807	5169879	1000	+	.	gene_id "MSTRG.37672"; transcript_id "MSTRG.37672.12"; exon_number "2";
chr12	StringTie	exon	5171809	5171889	1000	+	.	gene_id "MSTRG.37672"; transcript_id "MSTRG.37672.12"; exon_number "3";
chr12	StringTie	exon	5173038	5175802	1000	+	.	gene_id "MSTRG.37672"; transcript_id "MSTRG.37672.12"; exon_number "4";
chr12	StringTie	transcript	5160306	5192132	1000	+	.	gene_id "MSTRG.37672"; transcript_id "MSTRG.37672.13";
chr12	StringTie	exon	5160306	5160385	1000	+	.	gene_id "MSTRG.37672"; transcript_id "MSTRG.37672.13"; exon_number "1";
chr12	StringTie	exon	5169807	5169879	1000	+	.	gene_id "MSTRG.37672"; transcript_id "MSTRG.37672.13"; exon_number "2";
chr12	StringTie	exon	5171809	5171889	1000	+	.	gene_id "MSTRG.37672"; transcript_id "MSTRG.37672.13"; exon_number "3";
chr12	StringTie	exon	5192106	5192132	1000	+	.	gene_id "MSTRG.37672"; transcript_id "MSTRG.37672.13"; exon_number "4";
chr12	StringTie	transcript	5160306	5175929	1000	+	.	gene_id "MSTRG.37672"; transcript_id "MSTRG.37672.14";
chr12	StringTie	exon	5160306	5160385	1000	+	.	gene_id "MSTRG.37672"; transcript_id "MSTRG.37672.14"; exon_number "1";
chr12	StringTie	exon	5169154	5169303	1000	+	.	gene_id "MSTRG.37672"; transcript_id "MSTRG.37672.14"; exon_number "2";
chr12	StringTie	exon	5169807	5169879	1000	+	.	gene_id "MSTRG.37672"; transcript_id "MSTRG.37672.14"; exon_number "3";
chr12	StringTie	exon	5171809	5171889	1000	+	.	gene_id "MSTRG.37672"; transcript_id "MSTRG.37672.14"; exon_number "4";
chr12	StringTie	exon	5173014	5175929	1000	+	.	gene_id "MSTRG.37672"; transcript_id "MSTRG.37672.14"; exon_number "5";
chr12	StringTie	transcript	5160307	5185767	1000	+	.	gene_id "MSTRG.37672"; transcript_id "MSTRG.37672.15";
chr12	StringTie	exon	5160307	5160385	1000	+	.	gene_id "MSTRG.37672"; transcript_id "MSTRG.37672.15"; exon_number "1";
chr12	StringTie	exon	5169807	5169879	1000	+	.	gene_id "MSTRG.37672"; transcript_id "MSTRG.37672.15"; exon_number "2";
chr12	StringTie	exon	5171809	5171889	1000	+	.	gene_id "MSTRG.37672"; transcript_id "MSTRG.37672.15"; exon_number "3";
chr12	StringTie	exon	5185753	5185767	1000	+	.	gene_id "MSTRG.37672"; transcript_id "MSTRG.37672.15"; exon_number "4";
chr12	StringTie	transcript	5148799	5219981	1000	+	.	gene_id "MSTRG.37672"; transcript_id "MSTRG.37672.2";
chr12	StringTie	exon	5148799	5148896	1000	+	.	gene_id "MSTRG.37672"; transcript_id "MSTRG.37672.2"; exon_number "1";
chr12	StringTie	exon	5160307	5160385	1000	+	.	gene_id "MSTRG.37672"; transcript_id "MSTRG.37672.2"; exon_number "2";
chr12	StringTie	exon	5169807	5169879	1000	+	.	gene_id "MSTRG.37672"; transcript_id "MSTRG.37672.2"; exon_number "3";
chr12	StringTie	exon	5171809	5171889	1000	+	.	gene_id "MSTRG.37672"; transcript_id "MSTRG.37672.2"; exon_number "4";
chr12	StringTie	exon	5198502	5198646	1000	+	.	gene_id "MSTRG.37672"; transcript_id "MSTRG.37672.2"; exon_number "5";
chr12	StringTie	exon	5216262	5219981	1000	+	.	gene_id "MSTRG.37672"; transcript_id "MSTRG.37672.2"; exon_number "6";
chr12	StringTie	transcript	5148859	5192090	1000	+	.	gene_id "MSTRG.37672"; transcript_id "MSTRG.37672.3";
chr12	StringTie	exon	5148859	5148896	1000	+	.	gene_id "MSTRG.37672"; transcript_id "MSTRG.37672.3"; exon_number "1";
chr12	StringTie	exon	5160307	5160385	1000	+	.	gene_id "MSTRG.37672"; transcript_id "MSTRG.37672.3"; exon_number "2";
chr12	StringTie	exon	5169807	5169879	1000	+	.	gene_id "MSTRG.37672"; transcript_id "MSTRG.37672.3"; exon_number "3";
chr12	StringTie	exon	5171809	5171889	1000	+	.	gene_id "MSTRG.37672"; transcript_id "MSTRG.37672.3"; exon_number "4";
chr12	StringTie	exon	5191733	5192090	1000	+	.	gene_id "MSTRG.37672"; transcript_id "MSTRG.37672.3"; exon_number "5";
chr12	StringTie	transcript	5153326	5198648	1000	+	.	gene_id "MSTRG.37672"; transcript_id "MSTRG.37672.4";
chr12	StringTie	exon	5153326	5153562	1000	+	.	gene_id "MSTRG.37672"; transcript_id "MSTRG.37672.4"; exon_number "1";
chr12	StringTie	exon	5160307	5160385	1000	+	.	gene_id "MSTRG.37672"; transcript_id "MSTRG.37672.4"; exon_number "2";
chr12	StringTie	exon	5169807	5169879	1000	+	.	gene_id "MSTRG.37672"; transcript_id "MSTRG.37672.4"; exon_number "3";
chr12	StringTie	exon	5171809	5171889	1000	+	.	gene_id "MSTRG.37672"; transcript_id "MSTRG.37672.4"; exon_number "4";
chr12	StringTie	exon	5182977	5183102	1000	+	.	gene_id "MSTRG.37672"; transcript_id "MSTRG.37672.4"; exon_number "5";
chr12	StringTie	exon	5198502	5198648	1000	+	.	gene_id "MSTRG.37672"; transcript_id "MSTRG.37672.4"; exon_number "6";
chr12	StringTie	transcript	5153448	5178363	1000	+	.	gene_id "MSTRG.37672"; transcript_id "MSTRG.37672.5";
chr12	StringTie	exon	5153448	5153562	1000	+	.	gene_id "MSTRG.37672"; transcript_id "MSTRG.37672.5"; exon_number "1";
chr12	StringTie	exon	5160307	5160385	1000	+	.	gene_id "MSTRG.37672"; transcript_id "MSTRG.37672.5"; exon_number "2";
chr12	StringTie	exon	5169807	5169879	1000	+	.	gene_id "MSTRG.37672"; transcript_id "MSTRG.37672.5"; exon_number "3";
chr12	StringTie	exon	5171809	5171889	1000	+	.	gene_id "MSTRG.37672"; transcript_id "MSTRG.37672.5"; exon_number "4";
chr12	StringTie	exon	5173014	5178363	1000	+	.	gene_id "MSTRG.37672"; transcript_id "MSTRG.37672.5"; exon_number "5";
chr12	StringTie	transcript	5157699	5177541	1000	+	.	gene_id "MSTRG.37672"; transcript_id "MSTRG.37672.6";
chr12	StringTie	exon	5157699	5157814	1000	+	.	gene_id "MSTRG.37672"; transcript_id "MSTRG.37672.6"; exon_number "1";
chr12	StringTie	exon	5160307	5160385	1000	+	.	gene_id "MSTRG.37672"; transcript_id "MSTRG.37672.6"; exon_number "2";
chr12	StringTie	exon	5169807	5169879	1000	+	.	gene_id "MSTRG.37672"; transcript_id "MSTRG.37672.6"; exon_number "3";
chr12	StringTie	exon	5171809	5171889	1000	+	.	gene_id "MSTRG.37672"; transcript_id "MSTRG.37672.6"; exon_number "4";
chr12	StringTie	exon	5173014	5177541	1000	+	.	gene_id "MSTRG.37672"; transcript_id "MSTRG.37672.6"; exon_number "5";
chr12	StringTie	transcript	5159317	5182366	1000	+	.	gene_id "MSTRG.37672"; transcript_id "MSTRG.37672.7";
chr12	StringTie	exon	5159317	5159440	1000	+	.	gene_id "MSTRG.37672"; transcript_id "MSTRG.37672.7"; exon_number "1";
chr12	StringTie	exon	5160307	5160385	1000	+	.	gene_id "MSTRG.37672"; transcript_id "MSTRG.37672.7"; exon_number "2";
chr12	StringTie	exon	5169807	5169879	1000	+	.	gene_id "MSTRG.37672"; transcript_id "MSTRG.37672.7"; exon_number "3";
chr12	StringTie	exon	5171809	5171889	1000	+	.	gene_id "MSTRG.37672"; transcript_id "MSTRG.37672.7"; exon_number "4";
chr12	StringTie	exon	5173014	5182366	1000	+	.	gene_id "MSTRG.37672"; transcript_id "MSTRG.37672.7"; exon_number "5";
chr12	StringTie	transcript	5159422	5175751	1000	+	.	gene_id "MSTRG.37672"; transcript_id "MSTRG.37672.8";
chr12	StringTie	exon	5159422	5159440	1000	+	.	gene_id "MSTRG.37672"; transcript_id "MSTRG.37672.8"; exon_number "1";
chr12	StringTie	exon	5160307	5160385	1000	+	.	gene_id "MSTRG.37672"; transcript_id "MSTRG.37672.8"; exon_number "2";
chr12	StringTie	exon	5169154	5169274	1000	+	.	gene_id "MSTRG.37672"; transcript_id "MSTRG.37672.8"; exon_number "3";
chr12	StringTie	exon	5169807	5169879	1000	+	.	gene_id "MSTRG.37672"; transcript_id "MSTRG.37672.8"; exon_number "4";
chr12	StringTie	exon	5171809	5171889	1000	+	.	gene_id "MSTRG.37672"; transcript_id "MSTRG.37672.8"; exon_number "5";
chr12	StringTie	exon	5173014	5175751	1000	+	.	gene_id "MSTRG.37672"; transcript_id "MSTRG.37672.8"; exon_number "6";
chr12	StringTie	transcript	5160286	5204159	1000	+	.	gene_id "MSTRG.37672"; transcript_id "MSTRG.37672.9";
chr12	StringTie	exon	5160286	5160385	1000	+	.	gene_id "MSTRG.37672"; transcript_id "MSTRG.37672.9"; exon_number "1";
chr12	StringTie	exon	5169807	5169879	1000	+	.	gene_id "MSTRG.37672"; transcript_id "MSTRG.37672.9"; exon_number "2";
chr12	StringTie	exon	5171809	5171889	1000	+	.	gene_id "MSTRG.37672"; transcript_id "MSTRG.37672.9"; exon_number "3";
chr12	StringTie	exon	5198502	5198646	1000	+	.	gene_id "MSTRG.37672"; transcript_id "MSTRG.37672.9"; exon_number "4";
chr12	StringTie	exon	5203951	5204159	1000	+	.	gene_id "MSTRG.37672"; transcript_id "MSTRG.37672.9"; exon_number "5";
chr12	StringTie	transcript	5166323	5201958	1000	-	.	gene_id "MSTRG.37673"; transcript_id "MSTRG.37673.1";
chr12	StringTie	exon	5166323	5166437	1000	-	.	gene_id "MSTRG.37673"; transcript_id "MSTRG.37673.1"; exon_number "1";
chr12	StringTie	exon	5177132	5181482	1000	-	.	gene_id "MSTRG.37673"; transcript_id "MSTRG.37673.1"; exon_number "2";
chr12	StringTie	exon	5200917	5201958	1000	-	.	gene_id "MSTRG.37673"; transcript_id "MSTRG.37673.1"; exon_number "3";
chr12	StringTie	transcript	5187236	5202003	1000	-	.	gene_id "MSTRG.37673"; transcript_id "MSTRG.37673.10";
chr12	StringTie	exon	5187236	5187688	1000	-	.	gene_id "MSTRG.37673"; transcript_id "MSTRG.37673.10"; exon_number "1";
chr12	StringTie	exon	5200917	5202003	1000	-	.	gene_id "MSTRG.37673"; transcript_id "MSTRG.37673.10"; exon_number "2";
chr12	StringTie	transcript	5187312	5201981	1000	-	.	gene_id "MSTRG.37673"; transcript_id "MSTRG.37673.11";
chr12	StringTie	exon	5187312	5187688	1000	-	.	gene_id "MSTRG.37673"; transcript_id "MSTRG.37673.11"; exon_number "1";
chr12	StringTie	exon	5188104	5188424	1000	-	.	gene_id "MSTRG.37673"; transcript_id "MSTRG.37673.11"; exon_number "2";
chr12	StringTie	exon	5188731	5188817	1000	-	.	gene_id "MSTRG.37673"; transcript_id "MSTRG.37673.11"; exon_number "3";
chr12	StringTie	exon	5198228	5198282	1000	-	.	gene_id "MSTRG.37673"; transcript_id "MSTRG.37673.11"; exon_number "4";
chr12	StringTie	exon	5200917	5200997	1000	-	.	gene_id "MSTRG.37673"; transcript_id "MSTRG.37673.11"; exon_number "5";
chr12	StringTie	exon	5201666	5201981	1000	-	.	gene_id "MSTRG.37673"; transcript_id "MSTRG.37673.11"; exon_number "6";
chr12	StringTie	transcript	5187324	5198284	1000	-	.	gene_id "MSTRG.37673"; transcript_id "MSTRG.37673.12";
chr12	StringTie	exon	5187324	5187688	1000	-	.	gene_id "MSTRG.37673"; transcript_id "MSTRG.37673.12"; exon_number "1";
chr12	StringTie	exon	5198228	5198284	1000	-	.	gene_id "MSTRG.37673"; transcript_id "MSTRG.37673.12"; exon_number "2";
chr12	StringTie	transcript	5187329	5201476	1000	-	.	gene_id "MSTRG.37673"; transcript_id "MSTRG.37673.13";
chr12	StringTie	exon	5187329	5187688	1000	-	.	gene_id "MSTRG.37673"; transcript_id "MSTRG.37673.13"; exon_number "1";
chr12	StringTie	exon	5188104	5188377	1000	-	.	gene_id "MSTRG.37673"; transcript_id "MSTRG.37673.13"; exon_number "2";
chr12	StringTie	exon	5200917	5201476	1000	-	.	gene_id "MSTRG.37673"; transcript_id "MSTRG.37673.13"; exon_number "3";
chr12	StringTie	transcript	5166394	5202524	1000	-	.	gene_id "MSTRG.37673"; transcript_id "MSTRG.37673.2";
chr12	StringTie	exon	5166394	5166437	1000	-	.	gene_id "MSTRG.37673"; transcript_id "MSTRG.37673.2"; exon_number "1";
chr12	StringTie	exon	5172954	5181482	1000	-	.	gene_id "MSTRG.37673"; transcript_id "MSTRG.37673.2"; exon_number "2";
chr12	StringTie	exon	5200917	5202524	1000	-	.	gene_id "MSTRG.37673"; transcript_id "MSTRG.37673.2"; exon_number "3";
chr12	StringTie	transcript	5172944	5202274	1000	-	.	gene_id "MSTRG.37673"; transcript_id "MSTRG.37673.3";
chr12	StringTie	exon	5172944	5176100	1000	-	.	gene_id "MSTRG.37673"; transcript_id "MSTRG.37673.3"; exon_number "1";
chr12	StringTie	exon	5180968	5181482	1000	-	.	gene_id "MSTRG.37673"; transcript_id "MSTRG.37673.3"; exon_number "2";
chr12	StringTie	exon	5200917	5202274	1000	-	.	gene_id "MSTRG.37673"; transcript_id "MSTRG.37673.3"; exon_number "3";
chr12	StringTie	transcript	5175123	5201963	1000	-	.	gene_id "MSTRG.37673"; transcript_id "MSTRG.37673.4";
chr12	StringTie	exon	5175123	5176619	1000	-	.	gene_id "MSTRG.37673"; transcript_id "MSTRG.37673.4"; exon_number "1";
chr12	StringTie	exon	5178189	5181482	1000	-	.	gene_id "MSTRG.37673"; transcript_id "MSTRG.37673.4"; exon_number "2";
chr12	StringTie	exon	5200917	5200997	1000	-	.	gene_id "MSTRG.37673"; transcript_id "MSTRG.37673.4"; exon_number "3";
chr12	StringTie	exon	5201666	5201963	1000	-	.	gene_id "MSTRG.37673"; transcript_id "MSTRG.37673.4"; exon_number "4";
chr12	StringTie	transcript	5182116	5202212	1000	-	.	gene_id "MSTRG.37673"; transcript_id "MSTRG.37673.5";
chr12	StringTie	exon	5182116	5188817	1000	-	.	gene_id "MSTRG.37673"; transcript_id "MSTRG.37673.5"; exon_number "1";
chr12	StringTie	exon	5198228	5198282	1000	-	.	gene_id "MSTRG.37673"; transcript_id "MSTRG.37673.5"; exon_number "2";
chr12	StringTie	exon	5200917	5202212	1000	-	.	gene_id "MSTRG.37673"; transcript_id "MSTRG.37673.5"; exon_number "3";
chr12	StringTie	transcript	5182458	5202513	1000	-	.	gene_id "MSTRG.37673"; transcript_id "MSTRG.37673.6";
chr12	StringTie	exon	5182458	5187688	1000	-	.	gene_id "MSTRG.37673"; transcript_id "MSTRG.37673.6"; exon_number "1";
chr12	StringTie	exon	5188104	5188817	1000	-	.	gene_id "MSTRG.37673"; transcript_id "MSTRG.37673.6"; exon_number "2";
chr12	StringTie	exon	5198228	5198282	1000	-	.	gene_id "MSTRG.37673"; transcript_id "MSTRG.37673.6"; exon_number "3";
chr12	StringTie	exon	5200917	5202513	1000	-	.	gene_id "MSTRG.37673"; transcript_id "MSTRG.37673.6"; exon_number "4";
chr12	StringTie	transcript	5182597	5202513	1000	-	.	gene_id "MSTRG.37673"; transcript_id "MSTRG.37673.7";
chr12	StringTie	exon	5182597	5187688	1000	-	.	gene_id "MSTRG.37673"; transcript_id "MSTRG.37673.7"; exon_number "1";
chr12	StringTie	exon	5188104	5188817	1000	-	.	gene_id "MSTRG.37673"; transcript_id "MSTRG.37673.7"; exon_number "2";
chr12	StringTie	exon	5200917	5202513	1000	-	.	gene_id "MSTRG.37673"; transcript_id "MSTRG.37673.7"; exon_number "3";
chr12	StringTie	transcript	5183409	5204088	1000	-	.	gene_id "MSTRG.37673"; transcript_id "MSTRG.37673.8";
chr12	StringTie	exon	5183409	5188817	1000	-	.	gene_id "MSTRG.37673"; transcript_id "MSTRG.37673.8"; exon_number "1";
chr12	StringTie	exon	5200917	5204088	1000	-	.	gene_id "MSTRG.37673"; transcript_id "MSTRG.37673.8"; exon_number "2";
chr12	StringTie	transcript	5187229	5189029	1000	-	.	gene_id "MSTRG.37673"; transcript_id "MSTRG.37673.9";
chr12	StringTie	exon	5187229	5187688	1000	-	.	gene_id "MSTRG.37673"; transcript_id "MSTRG.37673.9"; exon_number "1";
chr12	StringTie	exon	5188731	5189029	1000	-	.	gene_id "MSTRG.37673"; transcript_id "MSTRG.37673.9"; exon_number "2";
chr12	StringTie	transcript	5221588	5221926	1000	.	.	gene_id "MSTRG.37674"; transcript_id "MSTRG.37674.1";
chr12	StringTie	exon	5221588	5221926	1000	.	.	gene_id "MSTRG.37674"; transcript_id "MSTRG.37674.1"; exon_number "1";
chr12	StringTie	transcript	5225462	5225880	1000	.	.	gene_id "MSTRG.37675"; transcript_id "MSTRG.37675.1";
chr12	StringTie	exon	5225462	5225880	1000	.	.	gene_id "MSTRG.37675"; transcript_id "MSTRG.37675.1"; exon_number "1";
chr12	StringTie	transcript	64863	66746	1000	-	.	gene_id "MSTRG.37676"; transcript_id "MSTRG.37676.1";
chr12	StringTie	exon	64863	65176	1000	-	.	gene_id "MSTRG.37676"; transcript_id "MSTRG.37676.1"; exon_number "1";
chr12	StringTie	exon	66475	66746	1000	-	.	gene_id "MSTRG.37676"; transcript_id "MSTRG.37676.1"; exon_number "2";
chr12	StringTie	transcript	64926	66956	1000	-	.	gene_id "MSTRG.37676"; transcript_id "MSTRG.37676.2";
chr12	StringTie	exon	64926	66277	1000	-	.	gene_id "MSTRG.37676"; transcript_id "MSTRG.37676.2"; exon_number "1";
chr12	StringTie	exon	66925	66956	1000	-	.	gene_id "MSTRG.37676"; transcript_id "MSTRG.37676.2"; exon_number "2";
chr12	StringTie	transcript	64980	66675	1000	-	.	gene_id "MSTRG.37676"; transcript_id "MSTRG.37676.3";
chr12	StringTie	exon	64980	65176	1000	-	.	gene_id "MSTRG.37676"; transcript_id "MSTRG.37676.3"; exon_number "1";
chr12	StringTie	exon	66443	66675	1000	-	.	gene_id "MSTRG.37676"; transcript_id "MSTRG.37676.3"; exon_number "2";
chr12	StringTie	transcript	65031	66654	1000	-	.	gene_id "MSTRG.37676"; transcript_id "MSTRG.37676.4";
chr12	StringTie	exon	65031	65176	1000	-	.	gene_id "MSTRG.37676"; transcript_id "MSTRG.37676.4"; exon_number "1";
chr12	StringTie	exon	66356	66654	1000	-	.	gene_id "MSTRG.37676"; transcript_id "MSTRG.37676.4"; exon_number "2";
chr12	StringTie	transcript	65033	66646	1000	-	.	gene_id "MSTRG.37676"; transcript_id "MSTRG.37676.5";
chr12	StringTie	exon	65033	65176	1000	-	.	gene_id "MSTRG.37676"; transcript_id "MSTRG.37676.5"; exon_number "1";
chr12	StringTie	exon	66501	66646	1000	-	.	gene_id "MSTRG.37676"; transcript_id "MSTRG.37676.5"; exon_number "2";
chr12	StringTie	transcript	65770	66682	1000	-	.	gene_id "MSTRG.37676"; transcript_id "MSTRG.37676.6";
chr12	StringTie	exon	65770	66277	1000	-	.	gene_id "MSTRG.37676"; transcript_id "MSTRG.37676.6"; exon_number "1";
chr12	StringTie	exon	66443	66682	1000	-	.	gene_id "MSTRG.37676"; transcript_id "MSTRG.37676.6"; exon_number "2";
chr12	StringTie	transcript	65915	66680	1000	-	.	gene_id "MSTRG.37676"; transcript_id "MSTRG.37676.7";
chr12	StringTie	exon	65915	66277	1000	-	.	gene_id "MSTRG.37676"; transcript_id "MSTRG.37676.7"; exon_number "1";
chr12	StringTie	exon	66475	66680	1000	-	.	gene_id "MSTRG.37676"; transcript_id "MSTRG.37676.7"; exon_number "2";
chr12	StringTie	transcript	77376	171330	1000	+	.	gene_id "MSTRG.37677"; transcript_id "ENST00000382841"; gene_name "IQSEC3"; ref_gene_id "ENSG00000120645";
chr12	StringTie	exon	77376	77712	1000	+	.	gene_id "MSTRG.37677"; transcript_id "ENST00000382841"; exon_number "1"; gene_name "IQSEC3"; ref_gene_id "ENSG00000120645";
chr12	StringTie	exon	99146	99214	1000	+	.	gene_id "MSTRG.37677"; transcript_id "ENST00000382841"; exon_number "2"; gene_name "IQSEC3"; ref_gene_id "ENSG00000120645";
chr12	StringTie	exon	138267	139354	1000	+	.	gene_id "MSTRG.37677"; transcript_id "ENST00000382841"; exon_number "3"; gene_name "IQSEC3"; ref_gene_id "ENSG00000120645";
chr12	StringTie	exon	141124	141285	1000	+	.	gene_id "MSTRG.37677"; transcript_id "ENST00000382841"; exon_number "4"; gene_name "IQSEC3"; ref_gene_id "ENSG00000120645";
chr12	StringTie	exon	157025	157147	1000	+	.	gene_id "MSTRG.37677"; transcript_id "ENST00000382841"; exon_number "5"; gene_name "IQSEC3"; ref_gene_id "ENSG00000120645";
chr12	StringTie	exon	157528	157694	1000	+	.	gene_id "MSTRG.37677"; transcript_id "ENST00000382841"; exon_number "6"; gene_name "IQSEC3"; ref_gene_id "ENSG00000120645";
chr12	StringTie	exon	161926	162065	1000	+	.	gene_id "MSTRG.37677"; transcript_id "ENST00000382841"; exon_number "7"; gene_name "IQSEC3"; ref_gene_id "ENSG00000120645";
chr12	StringTie	exon	163494	163619	1000	+	.	gene_id "MSTRG.37677"; transcript_id "ENST00000382841"; exon_number "8"; gene_name "IQSEC3"; ref_gene_id "ENSG00000120645";
chr12	StringTie	exon	165434	165533	1000	+	.	gene_id "MSTRG.37677"; transcript_id "ENST00000382841"; exon_number "9"; gene_name "IQSEC3"; ref_gene_id "ENSG00000120645";
chr12	StringTie	exon	165729	165890	1000	+	.	gene_id "MSTRG.37677"; transcript_id "ENST00000382841"; exon_number "10"; gene_name "IQSEC3"; ref_gene_id "ENSG00000120645";
chr12	StringTie	exon	169013	169105	1000	+	.	gene_id "MSTRG.37677"; transcript_id "ENST00000382841"; exon_number "11"; gene_name "IQSEC3"; ref_gene_id "ENSG00000120645";
chr12	StringTie	exon	171112	171161	1000	+	.	gene_id "MSTRG.37677"; transcript_id "ENST00000382841"; exon_number "12"; gene_name "IQSEC3"; ref_gene_id "ENSG00000120645";
chr12	StringTie	exon	171247	171330	1000	+	.	gene_id "MSTRG.37677"; transcript_id "ENST00000382841"; exon_number "13"; gene_name "IQSEC3"; ref_gene_id "ENSG00000120645";
chr12	StringTie	transcript	169055	175359	1000	+	.	gene_id "MSTRG.37677"; transcript_id "ENST00000537151"; gene_name "IQSEC3"; ref_gene_id "ENSG00000120645";
chr12	StringTie	exon	169055	169105	1000	+	.	gene_id "MSTRG.37677"; transcript_id "ENST00000537151"; exon_number "1"; gene_name "IQSEC3"; ref_gene_id "ENSG00000120645";
chr12	StringTie	exon	171112	171161	1000	+	.	gene_id "MSTRG.37677"; transcript_id "ENST00000537151"; exon_number "2"; gene_name "IQSEC3"; ref_gene_id "ENSG00000120645";
chr12	StringTie	exon	174616	174910	1000	+	.	gene_id "MSTRG.37677"; transcript_id "ENST00000537151"; exon_number "3"; gene_name "IQSEC3"; ref_gene_id "ENSG00000120645";
chr12	StringTie	exon	175217	175359	1000	+	.	gene_id "MSTRG.37677"; transcript_id "ENST00000537151"; exon_number "4"; gene_name "IQSEC3"; ref_gene_id "ENSG00000120645";
chr12	StringTie	transcript	66765	178460	1000	+	.	gene_id "MSTRG.37677"; transcript_id "ENST00000538872"; gene_name "IQSEC3"; ref_gene_id "ENSG00000120645";
chr12	StringTie	exon	66765	67436	1000	+	.	gene_id "MSTRG.37677"; transcript_id "ENST00000538872"; exon_number "1"; gene_name "IQSEC3"; ref_gene_id "ENSG00000120645";
chr12	StringTie	exon	99146	99214	1000	+	.	gene_id "MSTRG.37677"; transcript_id "ENST00000538872"; exon_number "2"; gene_name "IQSEC3"; ref_gene_id "ENSG00000120645";
chr12	StringTie	exon	125633	125912	1000	+	.	gene_id "MSTRG.37677"; transcript_id "ENST00000538872"; exon_number "3"; gene_name "IQSEC3"; ref_gene_id "ENSG00000120645";
chr12	StringTie	exon	138267	139354	1000	+	.	gene_id "MSTRG.37677"; transcript_id "ENST00000538872"; exon_number "4"; gene_name "IQSEC3"; ref_gene_id "ENSG00000120645";
chr12	StringTie	exon	141124	141285	1000	+	.	gene_id "MSTRG.37677"; transcript_id "ENST00000538872"; exon_number "5"; gene_name "IQSEC3"; ref_gene_id "ENSG00000120645";
chr12	StringTie	exon	157025	157147	1000	+	.	gene_id "MSTRG.37677"; transcript_id "ENST00000538872"; exon_number "6"; gene_name "IQSEC3"; ref_gene_id "ENSG00000120645";
chr12	StringTie	exon	157528	157694	1000	+	.	gene_id "MSTRG.37677"; transcript_id "ENST00000538872"; exon_number "7"; gene_name "IQSEC3"; ref_gene_id "ENSG00000120645";
chr12	StringTie	exon	161926	162065	1000	+	.	gene_id "MSTRG.37677"; transcript_id "ENST00000538872"; exon_number "8"; gene_name "IQSEC3"; ref_gene_id "ENSG00000120645";
chr12	StringTie	exon	163494	163619	1000	+	.	gene_id "MSTRG.37677"; transcript_id "ENST00000538872"; exon_number "9"; gene_name "IQSEC3"; ref_gene_id "ENSG00000120645";
chr12	StringTie	exon	165434	165533	1000	+	.	gene_id "MSTRG.37677"; transcript_id "ENST00000538872"; exon_number "10"; gene_name "IQSEC3"; ref_gene_id "ENSG00000120645";
chr12	StringTie	exon	165729	165890	1000	+	.	gene_id "MSTRG.37677"; transcript_id "ENST00000538872"; exon_number "11"; gene_name "IQSEC3"; ref_gene_id "ENSG00000120645";
chr12	StringTie	exon	169013	169105	1000	+	.	gene_id "MSTRG.37677"; transcript_id "ENST00000538872"; exon_number "12"; gene_name "IQSEC3"; ref_gene_id "ENSG00000120645";
chr12	StringTie	exon	171112	171161	1000	+	.	gene_id "MSTRG.37677"; transcript_id "ENST00000538872"; exon_number "13"; gene_name "IQSEC3"; ref_gene_id "ENSG00000120645";
chr12	StringTie	exon	174599	178460	1000	+	.	gene_id "MSTRG.37677"; transcript_id "ENST00000538872"; exon_number "14"; gene_name "IQSEC3"; ref_gene_id "ENSG00000120645";
chr12	StringTie	transcript	168978	171466	1000	+	.	gene_id "MSTRG.37677"; transcript_id "ENST00000540907"; gene_name "IQSEC3"; ref_gene_id "ENSG00000120645";
chr12	StringTie	exon	168978	169105	1000	+	.	gene_id "MSTRG.37677"; transcript_id "ENST00000540907"; exon_number "1"; gene_name "IQSEC3"; ref_gene_id "ENSG00000120645";
chr12	StringTie	exon	171112	171161	1000	+	.	gene_id "MSTRG.37677"; transcript_id "ENST00000540907"; exon_number "2"; gene_name "IQSEC3"; ref_gene_id "ENSG00000120645";
chr12	StringTie	exon	171247	171466	1000	+	.	gene_id "MSTRG.37677"; transcript_id "ENST00000540907"; exon_number "3"; gene_name "IQSEC3"; ref_gene_id "ENSG00000120645";
chr12	StringTie	transcript	176482	178454	1000	+	.	gene_id "MSTRG.37677"; transcript_id "ENST00000544511"; gene_name "IQSEC3"; ref_gene_id "ENSG00000120645";
chr12	StringTie	exon	176482	176563	1000	+	.	gene_id "MSTRG.37677"; transcript_id "ENST00000544511"; exon_number "1"; gene_name "IQSEC3"; ref_gene_id "ENSG00000120645";
chr12	StringTie	exon	178011	178454	1000	+	.	gene_id "MSTRG.37677"; transcript_id "ENST00000544511"; exon_number "2"; gene_name "IQSEC3"; ref_gene_id "ENSG00000120645";
chr12	StringTie	transcript	65976	178693	1000	+	.	gene_id "MSTRG.37677"; transcript_id "MSTRG.37677.1";
chr12	StringTie	exon	65976	68578	1000	+	.	gene_id "MSTRG.37677"; transcript_id "MSTRG.37677.1"; exon_number "1";
chr12	StringTie	exon	69229	77712	1000	+	.	gene_id "MSTRG.37677"; transcript_id "MSTRG.37677.1"; exon_number "2";
chr12	StringTie	exon	99146	99214	1000	+	.	gene_id "MSTRG.37677"; transcript_id "MSTRG.37677.1"; exon_number "3";
chr12	StringTie	exon	138267	139354	1000	+	.	gene_id "MSTRG.37677"; transcript_id "MSTRG.37677.1"; exon_number "4";
chr12	StringTie	exon	141124	141285	1000	+	.	gene_id "MSTRG.37677"; transcript_id "MSTRG.37677.1"; exon_number "5";
chr12	StringTie	exon	157025	157147	1000	+	.	gene_id "MSTRG.37677"; transcript_id "MSTRG.37677.1"; exon_number "6";
chr12	StringTie	exon	157528	157694	1000	+	.	gene_id "MSTRG.37677"; transcript_id "MSTRG.37677.1"; exon_number "7";
chr12	StringTie	exon	161926	162065	1000	+	.	gene_id "MSTRG.37677"; transcript_id "MSTRG.37677.1"; exon_number "8";
chr12	StringTie	exon	163494	163619	1000	+	.	gene_id "MSTRG.37677"; transcript_id "MSTRG.37677.1"; exon_number "9";
chr12	StringTie	exon	165434	165533	1000	+	.	gene_id "MSTRG.37677"; transcript_id "MSTRG.37677.1"; exon_number "10";
chr12	StringTie	exon	165729	165890	1000	+	.	gene_id "MSTRG.37677"; transcript_id "MSTRG.37677.1"; exon_number "11";
chr12	StringTie	exon	169013	169105	1000	+	.	gene_id "MSTRG.37677"; transcript_id "MSTRG.37677.1"; exon_number "12";
chr12	StringTie	exon	171112	171161	1000	+	.	gene_id "MSTRG.37677"; transcript_id "MSTRG.37677.1"; exon_number "13";
chr12	StringTie	exon	171247	171326	1000	+	.	gene_id "MSTRG.37677"; transcript_id "MSTRG.37677.1"; exon_number "14";
chr12	StringTie	exon	174599	178693	1000	+	.	gene_id "MSTRG.37677"; transcript_id "MSTRG.37677.1"; exon_number "15";
chr12	StringTie	transcript	66767	178787	1000	+	.	gene_id "MSTRG.37677"; transcript_id "MSTRG.37677.11";
chr12	StringTie	exon	66767	77712	1000	+	.	gene_id "MSTRG.37677"; transcript_id "MSTRG.37677.11"; exon_number "1";
chr12	StringTie	exon	99146	99214	1000	+	.	gene_id "MSTRG.37677"; transcript_id "MSTRG.37677.11"; exon_number "2";
chr12	StringTie	exon	125633	125912	1000	+	.	gene_id "MSTRG.37677"; transcript_id "MSTRG.37677.11"; exon_number "3";
chr12	StringTie	exon	138267	139354	1000	+	.	gene_id "MSTRG.37677"; transcript_id "MSTRG.37677.11"; exon_number "4";
chr12	StringTie	exon	141124	141285	1000	+	.	gene_id "MSTRG.37677"; transcript_id "MSTRG.37677.11"; exon_number "5";
chr12	StringTie	exon	157025	157147	1000	+	.	gene_id "MSTRG.37677"; transcript_id "MSTRG.37677.11"; exon_number "6";
chr12	StringTie	exon	157528	157694	1000	+	.	gene_id "MSTRG.37677"; transcript_id "MSTRG.37677.11"; exon_number "7";
chr12	StringTie	exon	161926	162065	1000	+	.	gene_id "MSTRG.37677"; transcript_id "MSTRG.37677.11"; exon_number "8";
chr12	StringTie	exon	163494	163619	1000	+	.	gene_id "MSTRG.37677"; transcript_id "MSTRG.37677.11"; exon_number "9";
chr12	StringTie	exon	165434	165533	1000	+	.	gene_id "MSTRG.37677"; transcript_id "MSTRG.37677.11"; exon_number "10";
chr12	StringTie	exon	165729	165890	1000	+	.	gene_id "MSTRG.37677"; transcript_id "MSTRG.37677.11"; exon_number "11";
chr12	StringTie	exon	169013	169105	1000	+	.	gene_id "MSTRG.37677"; transcript_id "MSTRG.37677.11"; exon_number "12";
chr12	StringTie	exon	171112	171161	1000	+	.	gene_id "MSTRG.37677"; transcript_id "MSTRG.37677.11"; exon_number "13";
chr12	StringTie	exon	171247	171326	1000	+	.	gene_id "MSTRG.37677"; transcript_id "MSTRG.37677.11"; exon_number "14";
chr12	StringTie	exon	174616	175969	1000	+	.	gene_id "MSTRG.37677"; transcript_id "MSTRG.37677.11"; exon_number "15";
chr12	StringTie	exon	176004	178787	1000	+	.	gene_id "MSTRG.37677"; transcript_id "MSTRG.37677.11"; exon_number "16";
chr12	StringTie	transcript	66780	178731	1000	+	.	gene_id "MSTRG.37677"; transcript_id "MSTRG.37677.12";
chr12	StringTie	exon	66780	67436	1000	+	.	gene_id "MSTRG.37677"; transcript_id "MSTRG.37677.12"; exon_number "1";
chr12	StringTie	exon	99146	99214	1000	+	.	gene_id "MSTRG.37677"; transcript_id "MSTRG.37677.12"; exon_number "2";
chr12	StringTie	exon	125633	125912	1000	+	.	gene_id "MSTRG.37677"; transcript_id "MSTRG.37677.12"; exon_number "3";
chr12	StringTie	exon	138267	139354	1000	+	.	gene_id "MSTRG.37677"; transcript_id "MSTRG.37677.12"; exon_number "4";
chr12	StringTie	exon	141124	141285	1000	+	.	gene_id "MSTRG.37677"; transcript_id "MSTRG.37677.12"; exon_number "5";
chr12	StringTie	exon	157025	157147	1000	+	.	gene_id "MSTRG.37677"; transcript_id "MSTRG.37677.12"; exon_number "6";
chr12	StringTie	exon	157528	157694	1000	+	.	gene_id "MSTRG.37677"; transcript_id "MSTRG.37677.12"; exon_number "7";
chr12	StringTie	exon	161926	162065	1000	+	.	gene_id "MSTRG.37677"; transcript_id "MSTRG.37677.12"; exon_number "8";
chr12	StringTie	exon	163494	163619	1000	+	.	gene_id "MSTRG.37677"; transcript_id "MSTRG.37677.12"; exon_number "9";
chr12	StringTie	exon	165434	165533	1000	+	.	gene_id "MSTRG.37677"; transcript_id "MSTRG.37677.12"; exon_number "10";
chr12	StringTie	exon	165729	165890	1000	+	.	gene_id "MSTRG.37677"; transcript_id "MSTRG.37677.12"; exon_number "11";
chr12	StringTie	exon	169013	169105	1000	+	.	gene_id "MSTRG.37677"; transcript_id "MSTRG.37677.12"; exon_number "12";
chr12	StringTie	exon	171112	171161	1000	+	.	gene_id "MSTRG.37677"; transcript_id "MSTRG.37677.12"; exon_number "13";
chr12	StringTie	exon	171247	171326	1000	+	.	gene_id "MSTRG.37677"; transcript_id "MSTRG.37677.12"; exon_number "14";
chr12	StringTie	exon	174616	178731	1000	+	.	gene_id "MSTRG.37677"; transcript_id "MSTRG.37677.12"; exon_number "15";
chr12	StringTie	transcript	66792	179148	1000	+	.	gene_id "MSTRG.37677"; transcript_id "MSTRG.37677.13";
chr12	StringTie	exon	66792	77712	1000	+	.	gene_id "MSTRG.37677"; transcript_id "MSTRG.37677.13"; exon_number "1";
chr12	StringTie	exon	99146	99214	1000	+	.	gene_id "MSTRG.37677"; transcript_id "MSTRG.37677.13"; exon_number "2";
chr12	StringTie	exon	125633	125912	1000	+	.	gene_id "MSTRG.37677"; transcript_id "MSTRG.37677.13"; exon_number "3";
chr12	StringTie	exon	138267	139354	1000	+	.	gene_id "MSTRG.37677"; transcript_id "MSTRG.37677.13"; exon_number "4";
chr12	StringTie	exon	141124	141285	1000	+	.	gene_id "MSTRG.37677"; transcript_id "MSTRG.37677.13"; exon_number "5";
chr12	StringTie	exon	157025	157147	1000	+	.	gene_id "MSTRG.37677"; transcript_id "MSTRG.37677.13"; exon_number "6";
chr12	StringTie	exon	157528	157694	1000	+	.	gene_id "MSTRG.37677"; transcript_id "MSTRG.37677.13"; exon_number "7";
chr12	StringTie	exon	161926	162065	1000	+	.	gene_id "MSTRG.37677"; transcript_id "MSTRG.37677.13"; exon_number "8";
chr12	StringTie	exon	163494	163619	1000	+	.	gene_id "MSTRG.37677"; transcript_id "MSTRG.37677.13"; exon_number "9";
chr12	StringTie	exon	165434	165533	1000	+	.	gene_id "MSTRG.37677"; transcript_id "MSTRG.37677.13"; exon_number "10";
chr12	StringTie	exon	165729	165890	1000	+	.	gene_id "MSTRG.37677"; transcript_id "MSTRG.37677.13"; exon_number "11";
chr12	StringTie	exon	169013	169105	1000	+	.	gene_id "MSTRG.37677"; transcript_id "MSTRG.37677.13"; exon_number "12";
chr12	StringTie	exon	171112	171161	1000	+	.	gene_id "MSTRG.37677"; transcript_id "MSTRG.37677.13"; exon_number "13";
chr12	StringTie	exon	174616	179148	1000	+	.	gene_id "MSTRG.37677"; transcript_id "MSTRG.37677.13"; exon_number "14";
chr12	StringTie	transcript	66792	178928	1000	+	.	gene_id "MSTRG.37677"; transcript_id "MSTRG.37677.14";
chr12	StringTie	exon	66792	67436	1000	+	.	gene_id "MSTRG.37677"; transcript_id "MSTRG.37677.14"; exon_number "1";
chr12	StringTie	exon	76827	77712	1000	+	.	gene_id "MSTRG.37677"; transcript_id "MSTRG.37677.14"; exon_number "2";
chr12	StringTie	exon	99146	99214	1000	+	.	gene_id "MSTRG.37677"; transcript_id "MSTRG.37677.14"; exon_number "3";
chr12	StringTie	exon	125633	125912	1000	+	.	gene_id "MSTRG.37677"; transcript_id "MSTRG.37677.14"; exon_number "4";
chr12	StringTie	exon	138267	139354	1000	+	.	gene_id "MSTRG.37677"; transcript_id "MSTRG.37677.14"; exon_number "5";
chr12	StringTie	exon	141124	141285	1000	+	.	gene_id "MSTRG.37677"; transcript_id "MSTRG.37677.14"; exon_number "6";
chr12	StringTie	exon	157025	157147	1000	+	.	gene_id "MSTRG.37677"; transcript_id "MSTRG.37677.14"; exon_number "7";
chr12	StringTie	exon	157528	157694	1000	+	.	gene_id "MSTRG.37677"; transcript_id "MSTRG.37677.14"; exon_number "8";
chr12	StringTie	exon	161926	162065	1000	+	.	gene_id "MSTRG.37677"; transcript_id "MSTRG.37677.14"; exon_number "9";
chr12	StringTie	exon	163494	163619	1000	+	.	gene_id "MSTRG.37677"; transcript_id "MSTRG.37677.14"; exon_number "10";
chr12	StringTie	exon	165434	165533	1000	+	.	gene_id "MSTRG.37677"; transcript_id "MSTRG.37677.14"; exon_number "11";
chr12	StringTie	exon	165729	165890	1000	+	.	gene_id "MSTRG.37677"; transcript_id "MSTRG.37677.14"; exon_number "12";
chr12	StringTie	exon	169013	169105	1000	+	.	gene_id "MSTRG.37677"; transcript_id "MSTRG.37677.14"; exon_number "13";
chr12	StringTie	exon	171112	171161	1000	+	.	gene_id "MSTRG.37677"; transcript_id "MSTRG.37677.14"; exon_number "14";
chr12	StringTie	exon	171247	171326	1000	+	.	gene_id "MSTRG.37677"; transcript_id "MSTRG.37677.14"; exon_number "15";
chr12	StringTie	exon	174599	178928	1000	+	.	gene_id "MSTRG.37677"; transcript_id "MSTRG.37677.14"; exon_number "16";
chr12	StringTie	transcript	66803	178584	1000	+	.	gene_id "MSTRG.37677"; transcript_id "MSTRG.37677.15";
chr12	StringTie	exon	66803	67436	1000	+	.	gene_id "MSTRG.37677"; transcript_id "MSTRG.37677.15"; exon_number "1";
chr12	StringTie	exon	99146	99214	1000	+	.	gene_id "MSTRG.37677"; transcript_id "MSTRG.37677.15"; exon_number "2";
chr12	StringTie	exon	138267	139354	1000	+	.	gene_id "MSTRG.37677"; transcript_id "MSTRG.37677.15"; exon_number "3";
chr12	StringTie	exon	141124	141285	1000	+	.	gene_id "MSTRG.37677"; transcript_id "MSTRG.37677.15"; exon_number "4";
chr12	StringTie	exon	157025	157147	1000	+	.	gene_id "MSTRG.37677"; transcript_id "MSTRG.37677.15"; exon_number "5";
chr12	StringTie	exon	157528	157694	1000	+	.	gene_id "MSTRG.37677"; transcript_id "MSTRG.37677.15"; exon_number "6";
chr12	StringTie	exon	161026	162065	1000	+	.	gene_id "MSTRG.37677"; transcript_id "MSTRG.37677.15"; exon_number "7";
chr12	StringTie	exon	163494	163619	1000	+	.	gene_id "MSTRG.37677"; transcript_id "MSTRG.37677.15"; exon_number "8";
chr12	StringTie	exon	165434	165533	1000	+	.	gene_id "MSTRG.37677"; transcript_id "MSTRG.37677.15"; exon_number "9";
chr12	StringTie	exon	165729	165890	1000	+	.	gene_id "MSTRG.37677"; transcript_id "MSTRG.37677.15"; exon_number "10";
chr12	StringTie	exon	169013	169105	1000	+	.	gene_id "MSTRG.37677"; transcript_id "MSTRG.37677.15"; exon_number "11";
chr12	StringTie	exon	171112	171161	1000	+	.	gene_id "MSTRG.37677"; transcript_id "MSTRG.37677.15"; exon_number "12";
chr12	StringTie	exon	174616	178584	1000	+	.	gene_id "MSTRG.37677"; transcript_id "MSTRG.37677.15"; exon_number "13";
chr12	StringTie	transcript	66803	178460	1000	+	.	gene_id "MSTRG.37677"; transcript_id "MSTRG.37677.16";
chr12	StringTie	exon	66803	67436	1000	+	.	gene_id "MSTRG.37677"; transcript_id "MSTRG.37677.16"; exon_number "1";
chr12	StringTie	exon	99146	99214	1000	+	.	gene_id "MSTRG.37677"; transcript_id "MSTRG.37677.16"; exon_number "2";
chr12	StringTie	exon	138267	139354	1000	+	.	gene_id "MSTRG.37677"; transcript_id "MSTRG.37677.16"; exon_number "3";
chr12	StringTie	exon	141124	141285	1000	+	.	gene_id "MSTRG.37677"; transcript_id "MSTRG.37677.16"; exon_number "4";
chr12	StringTie	exon	157025	157147	1000	+	.	gene_id "MSTRG.37677"; transcript_id "MSTRG.37677.16"; exon_number "5";
chr12	StringTie	exon	157528	157694	1000	+	.	gene_id "MSTRG.37677"; transcript_id "MSTRG.37677.16"; exon_number "6";
chr12	StringTie	exon	161926	162065	1000	+	.	gene_id "MSTRG.37677"; transcript_id "MSTRG.37677.16"; exon_number "7";
chr12	StringTie	exon	163494	163619	1000	+	.	gene_id "MSTRG.37677"; transcript_id "MSTRG.37677.16"; exon_number "8";
chr12	StringTie	exon	165434	165533	1000	+	.	gene_id "MSTRG.37677"; transcript_id "MSTRG.37677.16"; exon_number "9";
chr12	StringTie	exon	165729	165890	1000	+	.	gene_id "MSTRG.37677"; transcript_id "MSTRG.37677.16"; exon_number "10";
chr12	StringTie	exon	169013	169105	1000	+	.	gene_id "MSTRG.37677"; transcript_id "MSTRG.37677.16"; exon_number "11";
chr12	StringTie	exon	171112	171161	1000	+	.	gene_id "MSTRG.37677"; transcript_id "MSTRG.37677.16"; exon_number "12";
chr12	StringTie	exon	171247	171326	1000	+	.	gene_id "MSTRG.37677"; transcript_id "MSTRG.37677.16"; exon_number "13";
chr12	StringTie	exon	174616	178460	1000	+	.	gene_id "MSTRG.37677"; transcript_id "MSTRG.37677.16"; exon_number "14";
chr12	StringTie	transcript	66803	178460	1000	+	.	gene_id "MSTRG.37677"; transcript_id "MSTRG.37677.17";
chr12	StringTie	exon	66803	67436	1000	+	.	gene_id "MSTRG.37677"; transcript_id "MSTRG.37677.17"; exon_number "1";
chr12	StringTie	exon	99146	99214	1000	+	.	gene_id "MSTRG.37677"; transcript_id "MSTRG.37677.17"; exon_number "2";
chr12	StringTie	exon	138267	139354	1000	+	.	gene_id "MSTRG.37677"; transcript_id "MSTRG.37677.17"; exon_number "3";
chr12	StringTie	exon	141124	141285	1000	+	.	gene_id "MSTRG.37677"; transcript_id "MSTRG.37677.17"; exon_number "4";
chr12	StringTie	exon	157025	157147	1000	+	.	gene_id "MSTRG.37677"; transcript_id "MSTRG.37677.17"; exon_number "5";
chr12	StringTie	exon	157528	157694	1000	+	.	gene_id "MSTRG.37677"; transcript_id "MSTRG.37677.17"; exon_number "6";
chr12	StringTie	exon	161926	162065	1000	+	.	gene_id "MSTRG.37677"; transcript_id "MSTRG.37677.17"; exon_number "7";
chr12	StringTie	exon	163494	163619	1000	+	.	gene_id "MSTRG.37677"; transcript_id "MSTRG.37677.17"; exon_number "8";
chr12	StringTie	exon	165434	165533	1000	+	.	gene_id "MSTRG.37677"; transcript_id "MSTRG.37677.17"; exon_number "9";
chr12	StringTie	exon	165729	165890	1000	+	.	gene_id "MSTRG.37677"; transcript_id "MSTRG.37677.17"; exon_number "10";
chr12	StringTie	exon	169013	169105	1000	+	.	gene_id "MSTRG.37677"; transcript_id "MSTRG.37677.17"; exon_number "11";
chr12	StringTie	exon	171112	171161	1000	+	.	gene_id "MSTRG.37677"; transcript_id "MSTRG.37677.17"; exon_number "12";
chr12	StringTie	exon	171247	172309	1000	+	.	gene_id "MSTRG.37677"; transcript_id "MSTRG.37677.17"; exon_number "13";
chr12	StringTie	exon	174599	178460	1000	+	.	gene_id "MSTRG.37677"; transcript_id "MSTRG.37677.17"; exon_number "14";
chr12	StringTie	transcript	66804	178591	1000	+	.	gene_id "MSTRG.37677"; transcript_id "MSTRG.37677.18";
chr12	StringTie	exon	66804	67436	1000	+	.	gene_id "MSTRG.37677"; transcript_id "MSTRG.37677.18"; exon_number "1";
chr12	StringTie	exon	76827	77712	1000	+	.	gene_id "MSTRG.37677"; transcript_id "MSTRG.37677.18"; exon_number "2";
chr12	StringTie	exon	99146	99214	1000	+	.	gene_id "MSTRG.37677"; transcript_id "MSTRG.37677.18"; exon_number "3";
chr12	StringTie	exon	138267	139354	1000	+	.	gene_id "MSTRG.37677"; transcript_id "MSTRG.37677.18"; exon_number "4";
chr12	StringTie	exon	141124	141285	1000	+	.	gene_id "MSTRG.37677"; transcript_id "MSTRG.37677.18"; exon_number "5";
chr12	StringTie	exon	157025	157147	1000	+	.	gene_id "MSTRG.37677"; transcript_id "MSTRG.37677.18"; exon_number "6";
chr12	StringTie	exon	157528	157694	1000	+	.	gene_id "MSTRG.37677"; transcript_id "MSTRG.37677.18"; exon_number "7";
chr12	StringTie	exon	161926	162065	1000	+	.	gene_id "MSTRG.37677"; transcript_id "MSTRG.37677.18"; exon_number "8";
chr12	StringTie	exon	163494	163619	1000	+	.	gene_id "MSTRG.37677"; transcript_id "MSTRG.37677.18"; exon_number "9";
chr12	StringTie	exon	165434	165533	1000	+	.	gene_id "MSTRG.37677"; transcript_id "MSTRG.37677.18"; exon_number "10";
chr12	StringTie	exon	165729	165890	1000	+	.	gene_id "MSTRG.37677"; transcript_id "MSTRG.37677.18"; exon_number "11";
chr12	StringTie	exon	169013	169105	1000	+	.	gene_id "MSTRG.37677"; transcript_id "MSTRG.37677.18"; exon_number "12";
chr12	StringTie	exon	171112	171161	1000	+	.	gene_id "MSTRG.37677"; transcript_id "MSTRG.37677.18"; exon_number "13";
chr12	StringTie	exon	171247	171326	1000	+	.	gene_id "MSTRG.37677"; transcript_id "MSTRG.37677.18"; exon_number "14";
chr12	StringTie	exon	174616	178591	1000	+	.	gene_id "MSTRG.37677"; transcript_id "MSTRG.37677.18"; exon_number "15";
chr12	StringTie	transcript	66825	117882	1000	+	.	gene_id "MSTRG.37677"; transcript_id "MSTRG.37677.19";
chr12	StringTie	exon	66825	67436	1000	+	.	gene_id "MSTRG.37677"; transcript_id "MSTRG.37677.19"; exon_number "1";
chr12	StringTie	exon	76827	77716	1000	+	.	gene_id "MSTRG.37677"; transcript_id "MSTRG.37677.19"; exon_number "2";
chr12	StringTie	exon	99146	99214	1000	+	.	gene_id "MSTRG.37677"; transcript_id "MSTRG.37677.19"; exon_number "3";
chr12	StringTie	exon	117854	117882	1000	+	.	gene_id "MSTRG.37677"; transcript_id "MSTRG.37677.19"; exon_number "4";
chr12	StringTie	transcript	66385	178597	1000	+	.	gene_id "MSTRG.37677"; transcript_id "MSTRG.37677.2";
chr12	StringTie	exon	66385	66633	1000	+	.	gene_id "MSTRG.37677"; transcript_id "MSTRG.37677.2"; exon_number "1";
chr12	StringTie	exon	66952	67436	1000	+	.	gene_id "MSTRG.37677"; transcript_id "MSTRG.37677.2"; exon_number "2";
chr12	StringTie	exon	99146	99214	1000	+	.	gene_id "MSTRG.37677"; transcript_id "MSTRG.37677.2"; exon_number "3";
chr12	StringTie	exon	125633	125912	1000	+	.	gene_id "MSTRG.37677"; transcript_id "MSTRG.37677.2"; exon_number "4";
chr12	StringTie	exon	138267	139354	1000	+	.	gene_id "MSTRG.37677"; transcript_id "MSTRG.37677.2"; exon_number "5";
chr12	StringTie	exon	141124	141285	1000	+	.	gene_id "MSTRG.37677"; transcript_id "MSTRG.37677.2"; exon_number "6";
chr12	StringTie	exon	157025	157147	1000	+	.	gene_id "MSTRG.37677"; transcript_id "MSTRG.37677.2"; exon_number "7";
chr12	StringTie	exon	157528	157694	1000	+	.	gene_id "MSTRG.37677"; transcript_id "MSTRG.37677.2"; exon_number "8";
chr12	StringTie	exon	161926	162065	1000	+	.	gene_id "MSTRG.37677"; transcript_id "MSTRG.37677.2"; exon_number "9";
chr12	StringTie	exon	163494	163619	1000	+	.	gene_id "MSTRG.37677"; transcript_id "MSTRG.37677.2"; exon_number "10";
chr12	StringTie	exon	165434	165533	1000	+	.	gene_id "MSTRG.37677"; transcript_id "MSTRG.37677.2"; exon_number "11";
chr12	StringTie	exon	165729	165890	1000	+	.	gene_id "MSTRG.37677"; transcript_id "MSTRG.37677.2"; exon_number "12";
chr12	StringTie	exon	169013	169105	1000	+	.	gene_id "MSTRG.37677"; transcript_id "MSTRG.37677.2"; exon_number "13";
chr12	StringTie	exon	171112	171161	1000	+	.	gene_id "MSTRG.37677"; transcript_id "MSTRG.37677.2"; exon_number "14";
chr12	StringTie	exon	174599	178597	1000	+	.	gene_id "MSTRG.37677"; transcript_id "MSTRG.37677.2"; exon_number "15";
chr12	StringTie	transcript	66829	178755	1000	+	.	gene_id "MSTRG.37677"; transcript_id "MSTRG.37677.20";
chr12	StringTie	exon	66829	67436	1000	+	.	gene_id "MSTRG.37677"; transcript_id "MSTRG.37677.20"; exon_number "1";
chr12	StringTie	exon	76827	77712	1000	+	.	gene_id "MSTRG.37677"; transcript_id "MSTRG.37677.20"; exon_number "2";
chr12	StringTie	exon	99146	99214	1000	+	.	gene_id "MSTRG.37677"; transcript_id "MSTRG.37677.20"; exon_number "3";
chr12	StringTie	exon	125633	125912	1000	+	.	gene_id "MSTRG.37677"; transcript_id "MSTRG.37677.20"; exon_number "4";
chr12	StringTie	exon	138267	139354	1000	+	.	gene_id "MSTRG.37677"; transcript_id "MSTRG.37677.20"; exon_number "5";
chr12	StringTie	exon	141124	141285	1000	+	.	gene_id "MSTRG.37677"; transcript_id "MSTRG.37677.20"; exon_number "6";
chr12	StringTie	exon	157025	157147	1000	+	.	gene_id "MSTRG.37677"; transcript_id "MSTRG.37677.20"; exon_number "7";
chr12	StringTie	exon	157528	157694	1000	+	.	gene_id "MSTRG.37677"; transcript_id "MSTRG.37677.20"; exon_number "8";
chr12	StringTie	exon	161926	162065	1000	+	.	gene_id "MSTRG.37677"; transcript_id "MSTRG.37677.20"; exon_number "9";
chr12	StringTie	exon	163494	163619	1000	+	.	gene_id "MSTRG.37677"; transcript_id "MSTRG.37677.20"; exon_number "10";
chr12	StringTie	exon	165434	165533	1000	+	.	gene_id "MSTRG.37677"; transcript_id "MSTRG.37677.20"; exon_number "11";
chr12	StringTie	exon	165729	165890	1000	+	.	gene_id "MSTRG.37677"; transcript_id "MSTRG.37677.20"; exon_number "12";
chr12	StringTie	exon	169013	169105	1000	+	.	gene_id "MSTRG.37677"; transcript_id "MSTRG.37677.20"; exon_number "13";
chr12	StringTie	exon	171112	171161	1000	+	.	gene_id "MSTRG.37677"; transcript_id "MSTRG.37677.20"; exon_number "14";
chr12	StringTie	exon	171247	172309	1000	+	.	gene_id "MSTRG.37677"; transcript_id "MSTRG.37677.20"; exon_number "15";
chr12	StringTie	exon	174616	178755	1000	+	.	gene_id "MSTRG.37677"; transcript_id "MSTRG.37677.20"; exon_number "16";
chr12	StringTie	transcript	66830	178460	1000	+	.	gene_id "MSTRG.37677"; transcript_id "MSTRG.37677.21";
chr12	StringTie	exon	66830	67436	1000	+	.	gene_id "MSTRG.37677"; transcript_id "MSTRG.37677.21"; exon_number "1";
chr12	StringTie	exon	99146	99214	1000	+	.	gene_id "MSTRG.37677"; transcript_id "MSTRG.37677.21"; exon_number "2";
chr12	StringTie	exon	125633	125912	1000	+	.	gene_id "MSTRG.37677"; transcript_id "MSTRG.37677.21"; exon_number "3";
chr12	StringTie	exon	138267	139354	1000	+	.	gene_id "MSTRG.37677"; transcript_id "MSTRG.37677.21"; exon_number "4";
chr12	StringTie	exon	141124	141285	1000	+	.	gene_id "MSTRG.37677"; transcript_id "MSTRG.37677.21"; exon_number "5";
chr12	StringTie	exon	157025	157147	1000	+	.	gene_id "MSTRG.37677"; transcript_id "MSTRG.37677.21"; exon_number "6";
chr12	StringTie	exon	157528	157694	1000	+	.	gene_id "MSTRG.37677"; transcript_id "MSTRG.37677.21"; exon_number "7";
chr12	StringTie	exon	161926	162065	1000	+	.	gene_id "MSTRG.37677"; transcript_id "MSTRG.37677.21"; exon_number "8";
chr12	StringTie	exon	163494	163619	1000	+	.	gene_id "MSTRG.37677"; transcript_id "MSTRG.37677.21"; exon_number "9";
chr12	StringTie	exon	165434	165533	1000	+	.	gene_id "MSTRG.37677"; transcript_id "MSTRG.37677.21"; exon_number "10";
chr12	StringTie	exon	165729	165859	1000	+	.	gene_id "MSTRG.37677"; transcript_id "MSTRG.37677.21"; exon_number "11";
chr12	StringTie	exon	169013	169105	1000	+	.	gene_id "MSTRG.37677"; transcript_id "MSTRG.37677.21"; exon_number "12";
chr12	StringTie	exon	171112	171161	1000	+	.	gene_id "MSTRG.37677"; transcript_id "MSTRG.37677.21"; exon_number "13";
chr12	StringTie	exon	171247	171326	1000	+	.	gene_id "MSTRG.37677"; transcript_id "MSTRG.37677.21"; exon_number "14";
chr12	StringTie	exon	174616	178460	1000	+	.	gene_id "MSTRG.37677"; transcript_id "MSTRG.37677.21"; exon_number "15";
chr12	StringTie	transcript	66835	178487	1000	+	.	gene_id "MSTRG.37677"; transcript_id "MSTRG.37677.22";
chr12	StringTie	exon	66835	67436	1000	+	.	gene_id "MSTRG.37677"; transcript_id "MSTRG.37677.22"; exon_number "1";
chr12	StringTie	exon	77122	77712	1000	+	.	gene_id "MSTRG.37677"; transcript_id "MSTRG.37677.22"; exon_number "2";
chr12	StringTie	exon	99146	99214	1000	+	.	gene_id "MSTRG.37677"; transcript_id "MSTRG.37677.22"; exon_number "3";
chr12	StringTie	exon	125633	125912	1000	+	.	gene_id "MSTRG.37677"; transcript_id "MSTRG.37677.22"; exon_number "4";
chr12	StringTie	exon	138267	139354	1000	+	.	gene_id "MSTRG.37677"; transcript_id "MSTRG.37677.22"; exon_number "5";
chr12	StringTie	exon	141124	141285	1000	+	.	gene_id "MSTRG.37677"; transcript_id "MSTRG.37677.22"; exon_number "6";
chr12	StringTie	exon	157025	157147	1000	+	.	gene_id "MSTRG.37677"; transcript_id "MSTRG.37677.22"; exon_number "7";
chr12	StringTie	exon	157528	157694	1000	+	.	gene_id "MSTRG.37677"; transcript_id "MSTRG.37677.22"; exon_number "8";
chr12	StringTie	exon	161926	162065	1000	+	.	gene_id "MSTRG.37677"; transcript_id "MSTRG.37677.22"; exon_number "9";
chr12	StringTie	exon	163494	163619	1000	+	.	gene_id "MSTRG.37677"; transcript_id "MSTRG.37677.22"; exon_number "10";
chr12	StringTie	exon	165434	165533	1000	+	.	gene_id "MSTRG.37677"; transcript_id "MSTRG.37677.22"; exon_number "11";
chr12	StringTie	exon	165729	165890	1000	+	.	gene_id "MSTRG.37677"; transcript_id "MSTRG.37677.22"; exon_number "12";
chr12	StringTie	exon	169013	169105	1000	+	.	gene_id "MSTRG.37677"; transcript_id "MSTRG.37677.22"; exon_number "13";
chr12	StringTie	exon	171112	171161	1000	+	.	gene_id "MSTRG.37677"; transcript_id "MSTRG.37677.22"; exon_number "14";
chr12	StringTie	exon	174616	175969	1000	+	.	gene_id "MSTRG.37677"; transcript_id "MSTRG.37677.22"; exon_number "15";
chr12	StringTie	exon	176004	178487	1000	+	.	gene_id "MSTRG.37677"; transcript_id "MSTRG.37677.22"; exon_number "16";
chr12	StringTie	transcript	66837	182061	1000	+	.	gene_id "MSTRG.37677"; transcript_id "MSTRG.37677.23";
chr12	StringTie	exon	66837	67436	1000	+	.	gene_id "MSTRG.37677"; transcript_id "MSTRG.37677.23"; exon_number "1";
chr12	StringTie	exon	76827	77712	1000	+	.	gene_id "MSTRG.37677"; transcript_id "MSTRG.37677.23"; exon_number "2";
chr12	StringTie	exon	99146	99214	1000	+	.	gene_id "MSTRG.37677"; transcript_id "MSTRG.37677.23"; exon_number "3";
chr12	StringTie	exon	138267	139354	1000	+	.	gene_id "MSTRG.37677"; transcript_id "MSTRG.37677.23"; exon_number "4";
chr12	StringTie	exon	141124	141285	1000	+	.	gene_id "MSTRG.37677"; transcript_id "MSTRG.37677.23"; exon_number "5";
chr12	StringTie	exon	157025	157147	1000	+	.	gene_id "MSTRG.37677"; transcript_id "MSTRG.37677.23"; exon_number "6";
chr12	StringTie	exon	157528	157694	1000	+	.	gene_id "MSTRG.37677"; transcript_id "MSTRG.37677.23"; exon_number "7";
chr12	StringTie	exon	161926	162065	1000	+	.	gene_id "MSTRG.37677"; transcript_id "MSTRG.37677.23"; exon_number "8";
chr12	StringTie	exon	163494	163619	1000	+	.	gene_id "MSTRG.37677"; transcript_id "MSTRG.37677.23"; exon_number "9";
chr12	StringTie	exon	165434	165533	1000	+	.	gene_id "MSTRG.37677"; transcript_id "MSTRG.37677.23"; exon_number "10";
chr12	StringTie	exon	165729	165890	1000	+	.	gene_id "MSTRG.37677"; transcript_id "MSTRG.37677.23"; exon_number "11";
chr12	StringTie	exon	169013	169105	1000	+	.	gene_id "MSTRG.37677"; transcript_id "MSTRG.37677.23"; exon_number "12";
chr12	StringTie	exon	171112	171161	1000	+	.	gene_id "MSTRG.37677"; transcript_id "MSTRG.37677.23"; exon_number "13";
chr12	StringTie	exon	171247	171326	1000	+	.	gene_id "MSTRG.37677"; transcript_id "MSTRG.37677.23"; exon_number "14";
chr12	StringTie	exon	174599	182061	1000	+	.	gene_id "MSTRG.37677"; transcript_id "MSTRG.37677.23"; exon_number "15";
chr12	StringTie	transcript	66842	69691	1000	+	.	gene_id "MSTRG.37677"; transcript_id "MSTRG.37677.24";
chr12	StringTie	exon	66842	68578	1000	+	.	gene_id "MSTRG.37677"; transcript_id "MSTRG.37677.24"; exon_number "1";
chr12	StringTie	exon	69577	69691	1000	+	.	gene_id "MSTRG.37677"; transcript_id "MSTRG.37677.24"; exon_number "2";
chr12	StringTie	transcript	66846	178460	1000	+	.	gene_id "MSTRG.37677"; transcript_id "MSTRG.37677.25";
chr12	StringTie	exon	66846	67436	1000	+	.	gene_id "MSTRG.37677"; transcript_id "MSTRG.37677.25"; exon_number "1";
chr12	StringTie	exon	99146	99214	1000	+	.	gene_id "MSTRG.37677"; transcript_id "MSTRG.37677.25"; exon_number "2";
chr12	StringTie	exon	138267	139354	1000	+	.	gene_id "MSTRG.37677"; transcript_id "MSTRG.37677.25"; exon_number "3";
chr12	StringTie	exon	141124	141285	1000	+	.	gene_id "MSTRG.37677"; transcript_id "MSTRG.37677.25"; exon_number "4";
chr12	StringTie	exon	157025	157147	1000	+	.	gene_id "MSTRG.37677"; transcript_id "MSTRG.37677.25"; exon_number "5";
chr12	StringTie	exon	157528	157694	1000	+	.	gene_id "MSTRG.37677"; transcript_id "MSTRG.37677.25"; exon_number "6";
chr12	StringTie	exon	161926	162065	1000	+	.	gene_id "MSTRG.37677"; transcript_id "MSTRG.37677.25"; exon_number "7";
chr12	StringTie	exon	163494	163619	1000	+	.	gene_id "MSTRG.37677"; transcript_id "MSTRG.37677.25"; exon_number "8";
chr12	StringTie	exon	165434	165533	1000	+	.	gene_id "MSTRG.37677"; transcript_id "MSTRG.37677.25"; exon_number "9";
chr12	StringTie	exon	165729	165890	1000	+	.	gene_id "MSTRG.37677"; transcript_id "MSTRG.37677.25"; exon_number "10";
chr12	StringTie	exon	169013	169105	1000	+	.	gene_id "MSTRG.37677"; transcript_id "MSTRG.37677.25"; exon_number "11";
chr12	StringTie	exon	171112	171161	1000	+	.	gene_id "MSTRG.37677"; transcript_id "MSTRG.37677.25"; exon_number "12";
chr12	StringTie	exon	174599	178460	1000	+	.	gene_id "MSTRG.37677"; transcript_id "MSTRG.37677.25"; exon_number "13";
chr12	StringTie	transcript	66846	178460	1000	+	.	gene_id "MSTRG.37677"; transcript_id "MSTRG.37677.26";
chr12	StringTie	exon	66846	67436	1000	+	.	gene_id "MSTRG.37677"; transcript_id "MSTRG.37677.26"; exon_number "1";
chr12	StringTie	exon	99146	99214	1000	+	.	gene_id "MSTRG.37677"; transcript_id "MSTRG.37677.26"; exon_number "2";
chr12	StringTie	exon	138267	139354	1000	+	.	gene_id "MSTRG.37677"; transcript_id "MSTRG.37677.26"; exon_number "3";
chr12	StringTie	exon	141124	141285	1000	+	.	gene_id "MSTRG.37677"; transcript_id "MSTRG.37677.26"; exon_number "4";
chr12	StringTie	exon	157025	157147	1000	+	.	gene_id "MSTRG.37677"; transcript_id "MSTRG.37677.26"; exon_number "5";
chr12	StringTie	exon	157528	157694	1000	+	.	gene_id "MSTRG.37677"; transcript_id "MSTRG.37677.26"; exon_number "6";
chr12	StringTie	exon	161926	162035	1000	+	.	gene_id "MSTRG.37677"; transcript_id "MSTRG.37677.26"; exon_number "7";
chr12	StringTie	exon	163494	163619	1000	+	.	gene_id "MSTRG.37677"; transcript_id "MSTRG.37677.26"; exon_number "8";
chr12	StringTie	exon	165434	165533	1000	+	.	gene_id "MSTRG.37677"; transcript_id "MSTRG.37677.26"; exon_number "9";
chr12	StringTie	exon	165729	165890	1000	+	.	gene_id "MSTRG.37677"; transcript_id "MSTRG.37677.26"; exon_number "10";
chr12	StringTie	exon	169013	169105	1000	+	.	gene_id "MSTRG.37677"; transcript_id "MSTRG.37677.26"; exon_number "11";
chr12	StringTie	exon	171112	171161	1000	+	.	gene_id "MSTRG.37677"; transcript_id "MSTRG.37677.26"; exon_number "12";
chr12	StringTie	exon	174616	178460	1000	+	.	gene_id "MSTRG.37677"; transcript_id "MSTRG.37677.26"; exon_number "13";
chr12	StringTie	transcript	66848	178460	1000	+	.	gene_id "MSTRG.37677"; transcript_id "MSTRG.37677.27";
chr12	StringTie	exon	66848	67436	1000	+	.	gene_id "MSTRG.37677"; transcript_id "MSTRG.37677.27"; exon_number "1";
chr12	StringTie	exon	99146	99214	1000	+	.	gene_id "MSTRG.37677"; transcript_id "MSTRG.37677.27"; exon_number "2";
chr12	StringTie	exon	125633	125912	1000	+	.	gene_id "MSTRG.37677"; transcript_id "MSTRG.37677.27"; exon_number "3";
chr12	StringTie	exon	138267	139354	1000	+	.	gene_id "MSTRG.37677"; transcript_id "MSTRG.37677.27"; exon_number "4";
chr12	StringTie	exon	141124	141285	1000	+	.	gene_id "MSTRG.37677"; transcript_id "MSTRG.37677.27"; exon_number "5";
chr12	StringTie	exon	157025	157147	1000	+	.	gene_id "MSTRG.37677"; transcript_id "MSTRG.37677.27"; exon_number "6";
chr12	StringTie	exon	157528	157694	1000	+	.	gene_id "MSTRG.37677"; transcript_id "MSTRG.37677.27"; exon_number "7";
chr12	StringTie	exon	161926	162065	1000	+	.	gene_id "MSTRG.37677"; transcript_id "MSTRG.37677.27"; exon_number "8";
chr12	StringTie	exon	163494	163619	1000	+	.	gene_id "MSTRG.37677"; transcript_id "MSTRG.37677.27"; exon_number "9";
chr12	StringTie	exon	165434	165533	1000	+	.	gene_id "MSTRG.37677"; transcript_id "MSTRG.37677.27"; exon_number "10";
chr12	StringTie	exon	165729	165890	1000	+	.	gene_id "MSTRG.37677"; transcript_id "MSTRG.37677.27"; exon_number "11";
chr12	StringTie	exon	169013	169105	1000	+	.	gene_id "MSTRG.37677"; transcript_id "MSTRG.37677.27"; exon_number "12";
chr12	StringTie	exon	171112	171161	1000	+	.	gene_id "MSTRG.37677"; transcript_id "MSTRG.37677.27"; exon_number "13";
chr12	StringTie	exon	174616	175969	1000	+	.	gene_id "MSTRG.37677"; transcript_id "MSTRG.37677.27"; exon_number "14";
chr12	StringTie	exon	176004	178460	1000	+	.	gene_id "MSTRG.37677"; transcript_id "MSTRG.37677.27"; exon_number "15";
chr12	StringTie	transcript	66848	178460	1000	+	.	gene_id "MSTRG.37677"; transcript_id "MSTRG.37677.28";
chr12	StringTie	exon	66848	67436	1000	+	.	gene_id "MSTRG.37677"; transcript_id "MSTRG.37677.28"; exon_number "1";
chr12	StringTie	exon	99146	99214	1000	+	.	gene_id "MSTRG.37677"; transcript_id "MSTRG.37677.28"; exon_number "2";
chr12	StringTie	exon	138267	139354	1000	+	.	gene_id "MSTRG.37677"; transcript_id "MSTRG.37677.28"; exon_number "3";
chr12	StringTie	exon	141124	141285	1000	+	.	gene_id "MSTRG.37677"; transcript_id "MSTRG.37677.28"; exon_number "4";
chr12	StringTie	exon	157025	157147	1000	+	.	gene_id "MSTRG.37677"; transcript_id "MSTRG.37677.28"; exon_number "5";
chr12	StringTie	exon	157528	157694	1000	+	.	gene_id "MSTRG.37677"; transcript_id "MSTRG.37677.28"; exon_number "6";
chr12	StringTie	exon	161926	162065	1000	+	.	gene_id "MSTRG.37677"; transcript_id "MSTRG.37677.28"; exon_number "7";
chr12	StringTie	exon	163494	163619	1000	+	.	gene_id "MSTRG.37677"; transcript_id "MSTRG.37677.28"; exon_number "8";
chr12	StringTie	exon	165434	165533	1000	+	.	gene_id "MSTRG.37677"; transcript_id "MSTRG.37677.28"; exon_number "9";
chr12	StringTie	exon	165729	165890	1000	+	.	gene_id "MSTRG.37677"; transcript_id "MSTRG.37677.28"; exon_number "10";
chr12	StringTie	exon	169013	169105	1000	+	.	gene_id "MSTRG.37677"; transcript_id "MSTRG.37677.28"; exon_number "11";
chr12	StringTie	exon	171112	171161	1000	+	.	gene_id "MSTRG.37677"; transcript_id "MSTRG.37677.28"; exon_number "12";
chr12	StringTie	exon	171247	171326	1000	+	.	gene_id "MSTRG.37677"; transcript_id "MSTRG.37677.28"; exon_number "13";
chr12	StringTie	exon	174616	175969	1000	+	.	gene_id "MSTRG.37677"; transcript_id "MSTRG.37677.28"; exon_number "14";
chr12	StringTie	exon	176004	178460	1000	+	.	gene_id "MSTRG.37677"; transcript_id "MSTRG.37677.28"; exon_number "15";
chr12	StringTie	transcript	72471	182063	1000	+	.	gene_id "MSTRG.37677"; transcript_id "MSTRG.37677.29";
chr12	StringTie	exon	72471	77712	1000	+	.	gene_id "MSTRG.37677"; transcript_id "MSTRG.37677.29"; exon_number "1";
chr12	StringTie	exon	99146	99214	1000	+	.	gene_id "MSTRG.37677"; transcript_id "MSTRG.37677.29"; exon_number "2";
chr12	StringTie	exon	119610	119737	1000	+	.	gene_id "MSTRG.37677"; transcript_id "MSTRG.37677.29"; exon_number "3";
chr12	StringTie	exon	125633	125912	1000	+	.	gene_id "MSTRG.37677"; transcript_id "MSTRG.37677.29"; exon_number "4";
chr12	StringTie	exon	138267	139354	1000	+	.	gene_id "MSTRG.37677"; transcript_id "MSTRG.37677.29"; exon_number "5";
chr12	StringTie	exon	141124	141285	1000	+	.	gene_id "MSTRG.37677"; transcript_id "MSTRG.37677.29"; exon_number "6";
chr12	StringTie	exon	157025	157147	1000	+	.	gene_id "MSTRG.37677"; transcript_id "MSTRG.37677.29"; exon_number "7";
chr12	StringTie	exon	157528	157694	1000	+	.	gene_id "MSTRG.37677"; transcript_id "MSTRG.37677.29"; exon_number "8";
chr12	StringTie	exon	161926	162065	1000	+	.	gene_id "MSTRG.37677"; transcript_id "MSTRG.37677.29"; exon_number "9";
chr12	StringTie	exon	163494	163619	1000	+	.	gene_id "MSTRG.37677"; transcript_id "MSTRG.37677.29"; exon_number "10";
chr12	StringTie	exon	165434	165533	1000	+	.	gene_id "MSTRG.37677"; transcript_id "MSTRG.37677.29"; exon_number "11";
chr12	StringTie	exon	165729	165890	1000	+	.	gene_id "MSTRG.37677"; transcript_id "MSTRG.37677.29"; exon_number "12";
chr12	StringTie	exon	169013	169105	1000	+	.	gene_id "MSTRG.37677"; transcript_id "MSTRG.37677.29"; exon_number "13";
chr12	StringTie	exon	171112	171161	1000	+	.	gene_id "MSTRG.37677"; transcript_id "MSTRG.37677.29"; exon_number "14";
chr12	StringTie	exon	171247	171326	1000	+	.	gene_id "MSTRG.37677"; transcript_id "MSTRG.37677.29"; exon_number "15";
chr12	StringTie	exon	174616	182063	1000	+	.	gene_id "MSTRG.37677"; transcript_id "MSTRG.37677.29"; exon_number "16";
chr12	StringTie	transcript	66456	178517	1000	+	.	gene_id "MSTRG.37677"; transcript_id "MSTRG.37677.3";
chr12	StringTie	exon	66456	66633	1000	+	.	gene_id "MSTRG.37677"; transcript_id "MSTRG.37677.3"; exon_number "1";
chr12	StringTie	exon	66952	67436	1000	+	.	gene_id "MSTRG.37677"; transcript_id "MSTRG.37677.3"; exon_number "2";
chr12	StringTie	exon	99146	99214	1000	+	.	gene_id "MSTRG.37677"; transcript_id "MSTRG.37677.3"; exon_number "3";
chr12	StringTie	exon	125633	125912	1000	+	.	gene_id "MSTRG.37677"; transcript_id "MSTRG.37677.3"; exon_number "4";
chr12	StringTie	exon	138267	139354	1000	+	.	gene_id "MSTRG.37677"; transcript_id "MSTRG.37677.3"; exon_number "5";
chr12	StringTie	exon	141124	141285	1000	+	.	gene_id "MSTRG.37677"; transcript_id "MSTRG.37677.3"; exon_number "6";
chr12	StringTie	exon	157025	157147	1000	+	.	gene_id "MSTRG.37677"; transcript_id "MSTRG.37677.3"; exon_number "7";
chr12	StringTie	exon	157528	157694	1000	+	.	gene_id "MSTRG.37677"; transcript_id "MSTRG.37677.3"; exon_number "8";
chr12	StringTie	exon	161926	162065	1000	+	.	gene_id "MSTRG.37677"; transcript_id "MSTRG.37677.3"; exon_number "9";
chr12	StringTie	exon	163494	163619	1000	+	.	gene_id "MSTRG.37677"; transcript_id "MSTRG.37677.3"; exon_number "10";
chr12	StringTie	exon	165434	165533	1000	+	.	gene_id "MSTRG.37677"; transcript_id "MSTRG.37677.3"; exon_number "11";
chr12	StringTie	exon	165729	165890	1000	+	.	gene_id "MSTRG.37677"; transcript_id "MSTRG.37677.3"; exon_number "12";
chr12	StringTie	exon	169013	169105	1000	+	.	gene_id "MSTRG.37677"; transcript_id "MSTRG.37677.3"; exon_number "13";
chr12	StringTie	exon	171112	171161	1000	+	.	gene_id "MSTRG.37677"; transcript_id "MSTRG.37677.3"; exon_number "14";
chr12	StringTie	exon	171247	172309	1000	+	.	gene_id "MSTRG.37677"; transcript_id "MSTRG.37677.3"; exon_number "15";
chr12	StringTie	exon	174616	178517	1000	+	.	gene_id "MSTRG.37677"; transcript_id "MSTRG.37677.3"; exon_number "16";
chr12	StringTie	transcript	76452	147845	1000	+	.	gene_id "MSTRG.37677"; transcript_id "MSTRG.37677.30";
chr12	StringTie	exon	76452	77712	1000	+	.	gene_id "MSTRG.37677"; transcript_id "MSTRG.37677.30"; exon_number "1";
chr12	StringTie	exon	99146	99214	1000	+	.	gene_id "MSTRG.37677"; transcript_id "MSTRG.37677.30"; exon_number "2";
chr12	StringTie	exon	125633	125912	1000	+	.	gene_id "MSTRG.37677"; transcript_id "MSTRG.37677.30"; exon_number "3";
chr12	StringTie	exon	138267	139354	1000	+	.	gene_id "MSTRG.37677"; transcript_id "MSTRG.37677.30"; exon_number "4";
chr12	StringTie	exon	141124	141285	1000	+	.	gene_id "MSTRG.37677"; transcript_id "MSTRG.37677.30"; exon_number "5";
chr12	StringTie	exon	146933	147845	1000	+	.	gene_id "MSTRG.37677"; transcript_id "MSTRG.37677.30"; exon_number "6";
chr12	StringTie	transcript	76816	178460	1000	+	.	gene_id "MSTRG.37677"; transcript_id "MSTRG.37677.31";
chr12	StringTie	exon	76816	77716	1000	+	.	gene_id "MSTRG.37677"; transcript_id "MSTRG.37677.31"; exon_number "1";
chr12	StringTie	exon	99146	99214	1000	+	.	gene_id "MSTRG.37677"; transcript_id "MSTRG.37677.31"; exon_number "2";
chr12	StringTie	exon	125633	125912	1000	+	.	gene_id "MSTRG.37677"; transcript_id "MSTRG.37677.31"; exon_number "3";
chr12	StringTie	exon	138267	139354	1000	+	.	gene_id "MSTRG.37677"; transcript_id "MSTRG.37677.31"; exon_number "4";
chr12	StringTie	exon	141124	141285	1000	+	.	gene_id "MSTRG.37677"; transcript_id "MSTRG.37677.31"; exon_number "5";
chr12	StringTie	exon	157025	157147	1000	+	.	gene_id "MSTRG.37677"; transcript_id "MSTRG.37677.31"; exon_number "6";
chr12	StringTie	exon	157528	157694	1000	+	.	gene_id "MSTRG.37677"; transcript_id "MSTRG.37677.31"; exon_number "7";
chr12	StringTie	exon	161926	162065	1000	+	.	gene_id "MSTRG.37677"; transcript_id "MSTRG.37677.31"; exon_number "8";
chr12	StringTie	exon	163494	163619	1000	+	.	gene_id "MSTRG.37677"; transcript_id "MSTRG.37677.31"; exon_number "9";
chr12	StringTie	exon	165434	165533	1000	+	.	gene_id "MSTRG.37677"; transcript_id "MSTRG.37677.31"; exon_number "10";
chr12	StringTie	exon	165729	165890	1000	+	.	gene_id "MSTRG.37677"; transcript_id "MSTRG.37677.31"; exon_number "11";
chr12	StringTie	exon	169013	169105	1000	+	.	gene_id "MSTRG.37677"; transcript_id "MSTRG.37677.31"; exon_number "12";
chr12	StringTie	exon	171112	171161	1000	+	.	gene_id "MSTRG.37677"; transcript_id "MSTRG.37677.31"; exon_number "13";
chr12	StringTie	exon	174599	175969	1000	+	.	gene_id "MSTRG.37677"; transcript_id "MSTRG.37677.31"; exon_number "14";
chr12	StringTie	exon	176004	178460	1000	+	.	gene_id "MSTRG.37677"; transcript_id "MSTRG.37677.31"; exon_number "15";
chr12	StringTie	transcript	76830	77859	1000	+	.	gene_id "MSTRG.37677"; transcript_id "MSTRG.37677.32";
chr12	StringTie	exon	76830	77197	1000	+	.	gene_id "MSTRG.37677"; transcript_id "MSTRG.37677.32"; exon_number "1";
chr12	StringTie	exon	77461	77859	1000	+	.	gene_id "MSTRG.37677"; transcript_id "MSTRG.37677.32"; exon_number "2";
chr12	StringTie	transcript	95177	178882	1000	+	.	gene_id "MSTRG.37677"; transcript_id "MSTRG.37677.34";
chr12	StringTie	exon	95177	95205	1000	+	.	gene_id "MSTRG.37677"; transcript_id "MSTRG.37677.34"; exon_number "1";
chr12	StringTie	exon	99146	99214	1000	+	.	gene_id "MSTRG.37677"; transcript_id "MSTRG.37677.34"; exon_number "2";
chr12	StringTie	exon	119610	119737	1000	+	.	gene_id "MSTRG.37677"; transcript_id "MSTRG.37677.34"; exon_number "3";
chr12	StringTie	exon	125633	125912	1000	+	.	gene_id "MSTRG.37677"; transcript_id "MSTRG.37677.34"; exon_number "4";
chr12	StringTie	exon	138267	139354	1000	+	.	gene_id "MSTRG.37677"; transcript_id "MSTRG.37677.34"; exon_number "5";
chr12	StringTie	exon	141124	141285	1000	+	.	gene_id "MSTRG.37677"; transcript_id "MSTRG.37677.34"; exon_number "6";
chr12	StringTie	exon	157025	157147	1000	+	.	gene_id "MSTRG.37677"; transcript_id "MSTRG.37677.34"; exon_number "7";
chr12	StringTie	exon	157528	157694	1000	+	.	gene_id "MSTRG.37677"; transcript_id "MSTRG.37677.34"; exon_number "8";
chr12	StringTie	exon	161926	162065	1000	+	.	gene_id "MSTRG.37677"; transcript_id "MSTRG.37677.34"; exon_number "9";
chr12	StringTie	exon	163494	163619	1000	+	.	gene_id "MSTRG.37677"; transcript_id "MSTRG.37677.34"; exon_number "10";
chr12	StringTie	exon	165434	165533	1000	+	.	gene_id "MSTRG.37677"; transcript_id "MSTRG.37677.34"; exon_number "11";
chr12	StringTie	exon	165729	165890	1000	+	.	gene_id "MSTRG.37677"; transcript_id "MSTRG.37677.34"; exon_number "12";
chr12	StringTie	exon	169013	169105	1000	+	.	gene_id "MSTRG.37677"; transcript_id "MSTRG.37677.34"; exon_number "13";
chr12	StringTie	exon	171112	178882	1000	+	.	gene_id "MSTRG.37677"; transcript_id "MSTRG.37677.34"; exon_number "14";
chr12	StringTie	transcript	98603	178877	1000	+	.	gene_id "MSTRG.37677"; transcript_id "MSTRG.37677.35";
chr12	StringTie	exon	98603	98878	1000	+	.	gene_id "MSTRG.37677"; transcript_id "MSTRG.37677.35"; exon_number "1";
chr12	StringTie	exon	99146	99214	1000	+	.	gene_id "MSTRG.37677"; transcript_id "MSTRG.37677.35"; exon_number "2";
chr12	StringTie	exon	125633	125912	1000	+	.	gene_id "MSTRG.37677"; transcript_id "MSTRG.37677.35"; exon_number "3";
chr12	StringTie	exon	138267	139354	1000	+	.	gene_id "MSTRG.37677"; transcript_id "MSTRG.37677.35"; exon_number "4";
chr12	StringTie	exon	141124	141285	1000	+	.	gene_id "MSTRG.37677"; transcript_id "MSTRG.37677.35"; exon_number "5";
chr12	StringTie	exon	157025	157147	1000	+	.	gene_id "MSTRG.37677"; transcript_id "MSTRG.37677.35"; exon_number "6";
chr12	StringTie	exon	157528	157694	1000	+	.	gene_id "MSTRG.37677"; transcript_id "MSTRG.37677.35"; exon_number "7";
chr12	StringTie	exon	161926	162065	1000	+	.	gene_id "MSTRG.37677"; transcript_id "MSTRG.37677.35"; exon_number "8";
chr12	StringTie	exon	163494	163619	1000	+	.	gene_id "MSTRG.37677"; transcript_id "MSTRG.37677.35"; exon_number "9";
chr12	StringTie	exon	165434	165533	1000	+	.	gene_id "MSTRG.37677"; transcript_id "MSTRG.37677.35"; exon_number "10";
chr12	StringTie	exon	165729	165890	1000	+	.	gene_id "MSTRG.37677"; transcript_id "MSTRG.37677.35"; exon_number "11";
chr12	StringTie	exon	169013	169105	1000	+	.	gene_id "MSTRG.37677"; transcript_id "MSTRG.37677.35"; exon_number "12";
chr12	StringTie	exon	171112	171161	1000	+	.	gene_id "MSTRG.37677"; transcript_id "MSTRG.37677.35"; exon_number "13";
chr12	StringTie	exon	171247	171326	1000	+	.	gene_id "MSTRG.37677"; transcript_id "MSTRG.37677.35"; exon_number "14";
chr12	StringTie	exon	174616	178877	1000	+	.	gene_id "MSTRG.37677"; transcript_id "MSTRG.37677.35"; exon_number "15";
chr12	StringTie	transcript	98603	178597	1000	+	.	gene_id "MSTRG.37677"; transcript_id "MSTRG.37677.36";
chr12	StringTie	exon	98603	98878	1000	+	.	gene_id "MSTRG.37677"; transcript_id "MSTRG.37677.36"; exon_number "1";
chr12	StringTie	exon	99146	99214	1000	+	.	gene_id "MSTRG.37677"; transcript_id "MSTRG.37677.36"; exon_number "2";
chr12	StringTie	exon	125633	125912	1000	+	.	gene_id "MSTRG.37677"; transcript_id "MSTRG.37677.36"; exon_number "3";
chr12	StringTie	exon	138267	139354	1000	+	.	gene_id "MSTRG.37677"; transcript_id "MSTRG.37677.36"; exon_number "4";
chr12	StringTie	exon	141124	141285	1000	+	.	gene_id "MSTRG.37677"; transcript_id "MSTRG.37677.36"; exon_number "5";
chr12	StringTie	exon	157025	157147	1000	+	.	gene_id "MSTRG.37677"; transcript_id "MSTRG.37677.36"; exon_number "6";
chr12	StringTie	exon	157528	157694	1000	+	.	gene_id "MSTRG.37677"; transcript_id "MSTRG.37677.36"; exon_number "7";
chr12	StringTie	exon	161026	162065	1000	+	.	gene_id "MSTRG.37677"; transcript_id "MSTRG.37677.36"; exon_number "8";
chr12	StringTie	exon	163494	163619	1000	+	.	gene_id "MSTRG.37677"; transcript_id "MSTRG.37677.36"; exon_number "9";
chr12	StringTie	exon	165434	165533	1000	+	.	gene_id "MSTRG.37677"; transcript_id "MSTRG.37677.36"; exon_number "10";
chr12	StringTie	exon	165729	165890	1000	+	.	gene_id "MSTRG.37677"; transcript_id "MSTRG.37677.36"; exon_number "11";
chr12	StringTie	exon	169013	169105	1000	+	.	gene_id "MSTRG.37677"; transcript_id "MSTRG.37677.36"; exon_number "12";
chr12	StringTie	exon	171112	171161	1000	+	.	gene_id "MSTRG.37677"; transcript_id "MSTRG.37677.36"; exon_number "13";
chr12	StringTie	exon	171247	171326	1000	+	.	gene_id "MSTRG.37677"; transcript_id "MSTRG.37677.36"; exon_number "14";
chr12	StringTie	exon	174616	178597	1000	+	.	gene_id "MSTRG.37677"; transcript_id "MSTRG.37677.36"; exon_number "15";
chr12	StringTie	transcript	98603	178490	1000	+	.	gene_id "MSTRG.37677"; transcript_id "MSTRG.37677.37";
chr12	StringTie	exon	98603	98878	1000	+	.	gene_id "MSTRG.37677"; transcript_id "MSTRG.37677.37"; exon_number "1";
chr12	StringTie	exon	99146	99214	1000	+	.	gene_id "MSTRG.37677"; transcript_id "MSTRG.37677.37"; exon_number "2";
chr12	StringTie	exon	125633	125912	1000	+	.	gene_id "MSTRG.37677"; transcript_id "MSTRG.37677.37"; exon_number "3";
chr12	StringTie	exon	138267	139354	1000	+	.	gene_id "MSTRG.37677"; transcript_id "MSTRG.37677.37"; exon_number "4";
chr12	StringTie	exon	141124	141285	1000	+	.	gene_id "MSTRG.37677"; transcript_id "MSTRG.37677.37"; exon_number "5";
chr12	StringTie	exon	157025	157147	1000	+	.	gene_id "MSTRG.37677"; transcript_id "MSTRG.37677.37"; exon_number "6";
chr12	StringTie	exon	157528	162065	1000	+	.	gene_id "MSTRG.37677"; transcript_id "MSTRG.37677.37"; exon_number "7";
chr12	StringTie	exon	163494	163619	1000	+	.	gene_id "MSTRG.37677"; transcript_id "MSTRG.37677.37"; exon_number "8";
chr12	StringTie	exon	165434	165533	1000	+	.	gene_id "MSTRG.37677"; transcript_id "MSTRG.37677.37"; exon_number "9";
chr12	StringTie	exon	165729	165890	1000	+	.	gene_id "MSTRG.37677"; transcript_id "MSTRG.37677.37"; exon_number "10";
chr12	StringTie	exon	169013	169105	1000	+	.	gene_id "MSTRG.37677"; transcript_id "MSTRG.37677.37"; exon_number "11";
chr12	StringTie	exon	171112	171161	1000	+	.	gene_id "MSTRG.37677"; transcript_id "MSTRG.37677.37"; exon_number "12";
chr12	StringTie	exon	174616	178490	1000	+	.	gene_id "MSTRG.37677"; transcript_id "MSTRG.37677.37"; exon_number "13";
chr12	StringTie	transcript	98603	178499	1000	+	.	gene_id "MSTRG.37677"; transcript_id "MSTRG.37677.38";
chr12	StringTie	exon	98603	98878	1000	+	.	gene_id "MSTRG.37677"; transcript_id "MSTRG.37677.38"; exon_number "1";
chr12	StringTie	exon	99146	99214	1000	+	.	gene_id "MSTRG.37677"; transcript_id "MSTRG.37677.38"; exon_number "2";
chr12	StringTie	exon	125633	125912	1000	+	.	gene_id "MSTRG.37677"; transcript_id "MSTRG.37677.38"; exon_number "3";
chr12	StringTie	exon	138267	139354	1000	+	.	gene_id "MSTRG.37677"; transcript_id "MSTRG.37677.38"; exon_number "4";
chr12	StringTie	exon	141124	141285	1000	+	.	gene_id "MSTRG.37677"; transcript_id "MSTRG.37677.38"; exon_number "5";
chr12	StringTie	exon	157025	157147	1000	+	.	gene_id "MSTRG.37677"; transcript_id "MSTRG.37677.38"; exon_number "6";
chr12	StringTie	exon	157528	162065	1000	+	.	gene_id "MSTRG.37677"; transcript_id "MSTRG.37677.38"; exon_number "7";
chr12	StringTie	exon	163494	163619	1000	+	.	gene_id "MSTRG.37677"; transcript_id "MSTRG.37677.38"; exon_number "8";
chr12	StringTie	exon	165434	165533	1000	+	.	gene_id "MSTRG.37677"; transcript_id "MSTRG.37677.38"; exon_number "9";
chr12	StringTie	exon	165729	165890	1000	+	.	gene_id "MSTRG.37677"; transcript_id "MSTRG.37677.38"; exon_number "10";
chr12	StringTie	exon	169013	169105	1000	+	.	gene_id "MSTRG.37677"; transcript_id "MSTRG.37677.38"; exon_number "11";
chr12	StringTie	exon	171112	171161	1000	+	.	gene_id "MSTRG.37677"; transcript_id "MSTRG.37677.38"; exon_number "12";
chr12	StringTie	exon	171247	171326	1000	+	.	gene_id "MSTRG.37677"; transcript_id "MSTRG.37677.38"; exon_number "13";
chr12	StringTie	exon	174599	178499	1000	+	.	gene_id "MSTRG.37677"; transcript_id "MSTRG.37677.38"; exon_number "14";
chr12	StringTie	transcript	99068	178490	1000	+	.	gene_id "MSTRG.37677"; transcript_id "MSTRG.37677.39";
chr12	StringTie	exon	99068	99214	1000	+	.	gene_id "MSTRG.37677"; transcript_id "MSTRG.37677.39"; exon_number "1";
chr12	StringTie	exon	125633	125912	1000	+	.	gene_id "MSTRG.37677"; transcript_id "MSTRG.37677.39"; exon_number "2";
chr12	StringTie	exon	138267	139354	1000	+	.	gene_id "MSTRG.37677"; transcript_id "MSTRG.37677.39"; exon_number "3";
chr12	StringTie	exon	141124	141285	1000	+	.	gene_id "MSTRG.37677"; transcript_id "MSTRG.37677.39"; exon_number "4";
chr12	StringTie	exon	157025	157147	1000	+	.	gene_id "MSTRG.37677"; transcript_id "MSTRG.37677.39"; exon_number "5";
chr12	StringTie	exon	157528	162065	1000	+	.	gene_id "MSTRG.37677"; transcript_id "MSTRG.37677.39"; exon_number "6";
chr12	StringTie	exon	163494	163619	1000	+	.	gene_id "MSTRG.37677"; transcript_id "MSTRG.37677.39"; exon_number "7";
chr12	StringTie	exon	165434	165533	1000	+	.	gene_id "MSTRG.37677"; transcript_id "MSTRG.37677.39"; exon_number "8";
chr12	StringTie	exon	165729	165890	1000	+	.	gene_id "MSTRG.37677"; transcript_id "MSTRG.37677.39"; exon_number "9";
chr12	StringTie	exon	169013	169105	1000	+	.	gene_id "MSTRG.37677"; transcript_id "MSTRG.37677.39"; exon_number "10";
chr12	StringTie	exon	171112	176563	1000	+	.	gene_id "MSTRG.37677"; transcript_id "MSTRG.37677.39"; exon_number "11";
chr12	StringTie	exon	178011	178490	1000	+	.	gene_id "MSTRG.37677"; transcript_id "MSTRG.37677.39"; exon_number "12";
chr12	StringTie	transcript	66456	178554	1000	+	.	gene_id "MSTRG.37677"; transcript_id "MSTRG.37677.4";
chr12	StringTie	exon	66456	66633	1000	+	.	gene_id "MSTRG.37677"; transcript_id "MSTRG.37677.4"; exon_number "1";
chr12	StringTie	exon	66952	67436	1000	+	.	gene_id "MSTRG.37677"; transcript_id "MSTRG.37677.4"; exon_number "2";
chr12	StringTie	exon	99146	99214	1000	+	.	gene_id "MSTRG.37677"; transcript_id "MSTRG.37677.4"; exon_number "3";
chr12	StringTie	exon	125633	125912	1000	+	.	gene_id "MSTRG.37677"; transcript_id "MSTRG.37677.4"; exon_number "4";
chr12	StringTie	exon	138267	139354	1000	+	.	gene_id "MSTRG.37677"; transcript_id "MSTRG.37677.4"; exon_number "5";
chr12	StringTie	exon	141124	141285	1000	+	.	gene_id "MSTRG.37677"; transcript_id "MSTRG.37677.4"; exon_number "6";
chr12	StringTie	exon	157025	157147	1000	+	.	gene_id "MSTRG.37677"; transcript_id "MSTRG.37677.4"; exon_number "7";
chr12	StringTie	exon	157528	157694	1000	+	.	gene_id "MSTRG.37677"; transcript_id "MSTRG.37677.4"; exon_number "8";
chr12	StringTie	exon	161926	162065	1000	+	.	gene_id "MSTRG.37677"; transcript_id "MSTRG.37677.4"; exon_number "9";
chr12	StringTie	exon	163494	163619	1000	+	.	gene_id "MSTRG.37677"; transcript_id "MSTRG.37677.4"; exon_number "10";
chr12	StringTie	exon	165434	165533	1000	+	.	gene_id "MSTRG.37677"; transcript_id "MSTRG.37677.4"; exon_number "11";
chr12	StringTie	exon	165729	165890	1000	+	.	gene_id "MSTRG.37677"; transcript_id "MSTRG.37677.4"; exon_number "12";
chr12	StringTie	exon	169013	169105	1000	+	.	gene_id "MSTRG.37677"; transcript_id "MSTRG.37677.4"; exon_number "13";
chr12	StringTie	exon	171112	171161	1000	+	.	gene_id "MSTRG.37677"; transcript_id "MSTRG.37677.4"; exon_number "14";
chr12	StringTie	exon	171247	171326	1000	+	.	gene_id "MSTRG.37677"; transcript_id "MSTRG.37677.4"; exon_number "15";
chr12	StringTie	exon	174599	178554	1000	+	.	gene_id "MSTRG.37677"; transcript_id "MSTRG.37677.4"; exon_number "16";
chr12	StringTie	transcript	99123	178460	1000	+	.	gene_id "MSTRG.37677"; transcript_id "MSTRG.37677.40";
chr12	StringTie	exon	99123	99214	1000	+	.	gene_id "MSTRG.37677"; transcript_id "MSTRG.37677.40"; exon_number "1";
chr12	StringTie	exon	125633	125912	1000	+	.	gene_id "MSTRG.37677"; transcript_id "MSTRG.37677.40"; exon_number "2";
chr12	StringTie	exon	138267	139354	1000	+	.	gene_id "MSTRG.37677"; transcript_id "MSTRG.37677.40"; exon_number "3";
chr12	StringTie	exon	141124	141285	1000	+	.	gene_id "MSTRG.37677"; transcript_id "MSTRG.37677.40"; exon_number "4";
chr12	StringTie	exon	157025	157147	1000	+	.	gene_id "MSTRG.37677"; transcript_id "MSTRG.37677.40"; exon_number "5";
chr12	StringTie	exon	157528	157694	1000	+	.	gene_id "MSTRG.37677"; transcript_id "MSTRG.37677.40"; exon_number "6";
chr12	StringTie	exon	161926	162065	1000	+	.	gene_id "MSTRG.37677"; transcript_id "MSTRG.37677.40"; exon_number "7";
chr12	StringTie	exon	163494	163619	1000	+	.	gene_id "MSTRG.37677"; transcript_id "MSTRG.37677.40"; exon_number "8";
chr12	StringTie	exon	165434	165533	1000	+	.	gene_id "MSTRG.37677"; transcript_id "MSTRG.37677.40"; exon_number "9";
chr12	StringTie	exon	165729	165890	1000	+	.	gene_id "MSTRG.37677"; transcript_id "MSTRG.37677.40"; exon_number "10";
chr12	StringTie	exon	169013	169105	1000	+	.	gene_id "MSTRG.37677"; transcript_id "MSTRG.37677.40"; exon_number "11";
chr12	StringTie	exon	171112	171161	1000	+	.	gene_id "MSTRG.37677"; transcript_id "MSTRG.37677.40"; exon_number "12";
chr12	StringTie	exon	171247	171326	1000	+	.	gene_id "MSTRG.37677"; transcript_id "MSTRG.37677.40"; exon_number "13";
chr12	StringTie	exon	174599	177229	1000	+	.	gene_id "MSTRG.37677"; transcript_id "MSTRG.37677.40"; exon_number "14";
chr12	StringTie	exon	177280	178460	1000	+	.	gene_id "MSTRG.37677"; transcript_id "MSTRG.37677.40"; exon_number "15";
chr12	StringTie	transcript	99139	178501	1000	+	.	gene_id "MSTRG.37677"; transcript_id "MSTRG.37677.41";
chr12	StringTie	exon	99139	99214	1000	+	.	gene_id "MSTRG.37677"; transcript_id "MSTRG.37677.41"; exon_number "1";
chr12	StringTie	exon	125633	125912	1000	+	.	gene_id "MSTRG.37677"; transcript_id "MSTRG.37677.41"; exon_number "2";
chr12	StringTie	exon	138267	139354	1000	+	.	gene_id "MSTRG.37677"; transcript_id "MSTRG.37677.41"; exon_number "3";
chr12	StringTie	exon	141124	141285	1000	+	.	gene_id "MSTRG.37677"; transcript_id "MSTRG.37677.41"; exon_number "4";
chr12	StringTie	exon	157025	157147	1000	+	.	gene_id "MSTRG.37677"; transcript_id "MSTRG.37677.41"; exon_number "5";
chr12	StringTie	exon	157528	157694	1000	+	.	gene_id "MSTRG.37677"; transcript_id "MSTRG.37677.41"; exon_number "6";
chr12	StringTie	exon	161926	162065	1000	+	.	gene_id "MSTRG.37677"; transcript_id "MSTRG.37677.41"; exon_number "7";
chr12	StringTie	exon	163494	163619	1000	+	.	gene_id "MSTRG.37677"; transcript_id "MSTRG.37677.41"; exon_number "8";
chr12	StringTie	exon	165434	165533	1000	+	.	gene_id "MSTRG.37677"; transcript_id "MSTRG.37677.41"; exon_number "9";
chr12	StringTie	exon	165729	165890	1000	+	.	gene_id "MSTRG.37677"; transcript_id "MSTRG.37677.41"; exon_number "10";
chr12	StringTie	exon	169013	169105	1000	+	.	gene_id "MSTRG.37677"; transcript_id "MSTRG.37677.41"; exon_number "11";
chr12	StringTie	exon	171112	171161	1000	+	.	gene_id "MSTRG.37677"; transcript_id "MSTRG.37677.41"; exon_number "12";
chr12	StringTie	exon	171247	172661	1000	+	.	gene_id "MSTRG.37677"; transcript_id "MSTRG.37677.41"; exon_number "13";
chr12	StringTie	exon	174616	175969	1000	+	.	gene_id "MSTRG.37677"; transcript_id "MSTRG.37677.41"; exon_number "14";
chr12	StringTie	exon	176004	178501	1000	+	.	gene_id "MSTRG.37677"; transcript_id "MSTRG.37677.41"; exon_number "15";
chr12	StringTie	transcript	99146	178460	1000	+	.	gene_id "MSTRG.37677"; transcript_id "MSTRG.37677.42";
chr12	StringTie	exon	99146	99214	1000	+	.	gene_id "MSTRG.37677"; transcript_id "MSTRG.37677.42"; exon_number "1";
chr12	StringTie	exon	125633	125912	1000	+	.	gene_id "MSTRG.37677"; transcript_id "MSTRG.37677.42"; exon_number "2";
chr12	StringTie	exon	138267	139354	1000	+	.	gene_id "MSTRG.37677"; transcript_id "MSTRG.37677.42"; exon_number "3";
chr12	StringTie	exon	141124	141285	1000	+	.	gene_id "MSTRG.37677"; transcript_id "MSTRG.37677.42"; exon_number "4";
chr12	StringTie	exon	157025	157147	1000	+	.	gene_id "MSTRG.37677"; transcript_id "MSTRG.37677.42"; exon_number "5";
chr12	StringTie	exon	157528	157694	1000	+	.	gene_id "MSTRG.37677"; transcript_id "MSTRG.37677.42"; exon_number "6";
chr12	StringTie	exon	161926	162065	1000	+	.	gene_id "MSTRG.37677"; transcript_id "MSTRG.37677.42"; exon_number "7";
chr12	StringTie	exon	163494	163619	1000	+	.	gene_id "MSTRG.37677"; transcript_id "MSTRG.37677.42"; exon_number "8";
chr12	StringTie	exon	165434	165533	1000	+	.	gene_id "MSTRG.37677"; transcript_id "MSTRG.37677.42"; exon_number "9";
chr12	StringTie	exon	165729	165890	1000	+	.	gene_id "MSTRG.37677"; transcript_id "MSTRG.37677.42"; exon_number "10";
chr12	StringTie	exon	169013	169105	1000	+	.	gene_id "MSTRG.37677"; transcript_id "MSTRG.37677.42"; exon_number "11";
chr12	StringTie	exon	171112	171161	1000	+	.	gene_id "MSTRG.37677"; transcript_id "MSTRG.37677.42"; exon_number "12";
chr12	StringTie	exon	171247	172661	1000	+	.	gene_id "MSTRG.37677"; transcript_id "MSTRG.37677.42"; exon_number "13";
chr12	StringTie	exon	174599	178460	1000	+	.	gene_id "MSTRG.37677"; transcript_id "MSTRG.37677.42"; exon_number "14";
chr12	StringTie	transcript	118116	178460	1000	+	.	gene_id "MSTRG.37677"; transcript_id "MSTRG.37677.43";
chr12	StringTie	exon	118116	118238	1000	+	.	gene_id "MSTRG.37677"; transcript_id "MSTRG.37677.43"; exon_number "1";
chr12	StringTie	exon	138267	139354	1000	+	.	gene_id "MSTRG.37677"; transcript_id "MSTRG.37677.43"; exon_number "2";
chr12	StringTie	exon	141124	141285	1000	+	.	gene_id "MSTRG.37677"; transcript_id "MSTRG.37677.43"; exon_number "3";
chr12	StringTie	exon	157025	157147	1000	+	.	gene_id "MSTRG.37677"; transcript_id "MSTRG.37677.43"; exon_number "4";
chr12	StringTie	exon	157528	157694	1000	+	.	gene_id "MSTRG.37677"; transcript_id "MSTRG.37677.43"; exon_number "5";
chr12	StringTie	exon	161026	162065	1000	+	.	gene_id "MSTRG.37677"; transcript_id "MSTRG.37677.43"; exon_number "6";
chr12	StringTie	exon	163494	163619	1000	+	.	gene_id "MSTRG.37677"; transcript_id "MSTRG.37677.43"; exon_number "7";
chr12	StringTie	exon	165434	165533	1000	+	.	gene_id "MSTRG.37677"; transcript_id "MSTRG.37677.43"; exon_number "8";
chr12	StringTie	exon	165729	165890	1000	+	.	gene_id "MSTRG.37677"; transcript_id "MSTRG.37677.43"; exon_number "9";
chr12	StringTie	exon	169013	169105	1000	+	.	gene_id "MSTRG.37677"; transcript_id "MSTRG.37677.43"; exon_number "10";
chr12	StringTie	exon	171112	178460	1000	+	.	gene_id "MSTRG.37677"; transcript_id "MSTRG.37677.43"; exon_number "11";
chr12	StringTie	transcript	119678	178460	1000	+	.	gene_id "MSTRG.37677"; transcript_id "MSTRG.37677.44";
chr12	StringTie	exon	119678	119737	1000	+	.	gene_id "MSTRG.37677"; transcript_id "MSTRG.37677.44"; exon_number "1";
chr12	StringTie	exon	138267	139354	1000	+	.	gene_id "MSTRG.37677"; transcript_id "MSTRG.37677.44"; exon_number "2";
chr12	StringTie	exon	141124	141285	1000	+	.	gene_id "MSTRG.37677"; transcript_id "MSTRG.37677.44"; exon_number "3";
chr12	StringTie	exon	157025	157147	1000	+	.	gene_id "MSTRG.37677"; transcript_id "MSTRG.37677.44"; exon_number "4";
chr12	StringTie	exon	157528	157694	1000	+	.	gene_id "MSTRG.37677"; transcript_id "MSTRG.37677.44"; exon_number "5";
chr12	StringTie	exon	161026	162065	1000	+	.	gene_id "MSTRG.37677"; transcript_id "MSTRG.37677.44"; exon_number "6";
chr12	StringTie	exon	163494	163619	1000	+	.	gene_id "MSTRG.37677"; transcript_id "MSTRG.37677.44"; exon_number "7";
chr12	StringTie	exon	165434	165533	1000	+	.	gene_id "MSTRG.37677"; transcript_id "MSTRG.37677.44"; exon_number "8";
chr12	StringTie	exon	165729	165890	1000	+	.	gene_id "MSTRG.37677"; transcript_id "MSTRG.37677.44"; exon_number "9";
chr12	StringTie	exon	169013	169105	1000	+	.	gene_id "MSTRG.37677"; transcript_id "MSTRG.37677.44"; exon_number "10";
chr12	StringTie	exon	171112	171161	1000	+	.	gene_id "MSTRG.37677"; transcript_id "MSTRG.37677.44"; exon_number "11";
chr12	StringTie	exon	171247	171326	1000	+	.	gene_id "MSTRG.37677"; transcript_id "MSTRG.37677.44"; exon_number "12";
chr12	StringTie	exon	174599	178460	1000	+	.	gene_id "MSTRG.37677"; transcript_id "MSTRG.37677.44"; exon_number "13";
chr12	StringTie	transcript	121181	178460	1000	+	.	gene_id "MSTRG.37677"; transcript_id "MSTRG.37677.45";
chr12	StringTie	exon	121181	121323	1000	+	.	gene_id "MSTRG.37677"; transcript_id "MSTRG.37677.45"; exon_number "1";
chr12	StringTie	exon	125633	125912	1000	+	.	gene_id "MSTRG.37677"; transcript_id "MSTRG.37677.45"; exon_number "2";
chr12	StringTie	exon	138267	139354	1000	+	.	gene_id "MSTRG.37677"; transcript_id "MSTRG.37677.45"; exon_number "3";
chr12	StringTie	exon	141124	141285	1000	+	.	gene_id "MSTRG.37677"; transcript_id "MSTRG.37677.45"; exon_number "4";
chr12	StringTie	exon	157025	157147	1000	+	.	gene_id "MSTRG.37677"; transcript_id "MSTRG.37677.45"; exon_number "5";
chr12	StringTie	exon	157528	157694	1000	+	.	gene_id "MSTRG.37677"; transcript_id "MSTRG.37677.45"; exon_number "6";
chr12	StringTie	exon	161926	162065	1000	+	.	gene_id "MSTRG.37677"; transcript_id "MSTRG.37677.45"; exon_number "7";
chr12	StringTie	exon	163494	163619	1000	+	.	gene_id "MSTRG.37677"; transcript_id "MSTRG.37677.45"; exon_number "8";
chr12	StringTie	exon	165434	165533	1000	+	.	gene_id "MSTRG.37677"; transcript_id "MSTRG.37677.45"; exon_number "9";
chr12	StringTie	exon	165729	165890	1000	+	.	gene_id "MSTRG.37677"; transcript_id "MSTRG.37677.45"; exon_number "10";
chr12	StringTie	exon	169013	169105	1000	+	.	gene_id "MSTRG.37677"; transcript_id "MSTRG.37677.45"; exon_number "11";
chr12	StringTie	exon	171112	171161	1000	+	.	gene_id "MSTRG.37677"; transcript_id "MSTRG.37677.45"; exon_number "12";
chr12	StringTie	exon	174599	178460	1000	+	.	gene_id "MSTRG.37677"; transcript_id "MSTRG.37677.45"; exon_number "13";
chr12	StringTie	transcript	121910	178460	1000	+	.	gene_id "MSTRG.37677"; transcript_id "MSTRG.37677.46";
chr12	StringTie	exon	121910	122071	1000	+	.	gene_id "MSTRG.37677"; transcript_id "MSTRG.37677.46"; exon_number "1";
chr12	StringTie	exon	125633	125912	1000	+	.	gene_id "MSTRG.37677"; transcript_id "MSTRG.37677.46"; exon_number "2";
chr12	StringTie	exon	138267	139354	1000	+	.	gene_id "MSTRG.37677"; transcript_id "MSTRG.37677.46"; exon_number "3";
chr12	StringTie	exon	141124	141285	1000	+	.	gene_id "MSTRG.37677"; transcript_id "MSTRG.37677.46"; exon_number "4";
chr12	StringTie	exon	157025	157147	1000	+	.	gene_id "MSTRG.37677"; transcript_id "MSTRG.37677.46"; exon_number "5";
chr12	StringTie	exon	157528	157694	1000	+	.	gene_id "MSTRG.37677"; transcript_id "MSTRG.37677.46"; exon_number "6";
chr12	StringTie	exon	161926	162065	1000	+	.	gene_id "MSTRG.37677"; transcript_id "MSTRG.37677.46"; exon_number "7";
chr12	StringTie	exon	163494	163619	1000	+	.	gene_id "MSTRG.37677"; transcript_id "MSTRG.37677.46"; exon_number "8";
chr12	StringTie	exon	165434	165533	1000	+	.	gene_id "MSTRG.37677"; transcript_id "MSTRG.37677.46"; exon_number "9";
chr12	StringTie	exon	165729	165890	1000	+	.	gene_id "MSTRG.37677"; transcript_id "MSTRG.37677.46"; exon_number "10";
chr12	StringTie	exon	169013	169105	1000	+	.	gene_id "MSTRG.37677"; transcript_id "MSTRG.37677.46"; exon_number "11";
chr12	StringTie	exon	171112	171161	1000	+	.	gene_id "MSTRG.37677"; transcript_id "MSTRG.37677.46"; exon_number "12";
chr12	StringTie	exon	171247	171326	1000	+	.	gene_id "MSTRG.37677"; transcript_id "MSTRG.37677.46"; exon_number "13";
chr12	StringTie	exon	174599	175745	1000	+	.	gene_id "MSTRG.37677"; transcript_id "MSTRG.37677.46"; exon_number "14";
chr12	StringTie	exon	176447	178460	1000	+	.	gene_id "MSTRG.37677"; transcript_id "MSTRG.37677.46"; exon_number "15";
chr12	StringTie	transcript	125535	147761	1000	+	.	gene_id "MSTRG.37677"; transcript_id "MSTRG.37677.47";
chr12	StringTie	exon	125535	125912	1000	+	.	gene_id "MSTRG.37677"; transcript_id "MSTRG.37677.47"; exon_number "1";
chr12	StringTie	exon	136837	137017	1000	+	.	gene_id "MSTRG.37677"; transcript_id "MSTRG.37677.47"; exon_number "2";
chr12	StringTie	exon	138267	139354	1000	+	.	gene_id "MSTRG.37677"; transcript_id "MSTRG.37677.47"; exon_number "3";
chr12	StringTie	exon	141124	141285	1000	+	.	gene_id "MSTRG.37677"; transcript_id "MSTRG.37677.47"; exon_number "4";
chr12	StringTie	exon	147377	147761	1000	+	.	gene_id "MSTRG.37677"; transcript_id "MSTRG.37677.47"; exon_number "5";
chr12	StringTie	transcript	125613	178478	1000	+	.	gene_id "MSTRG.37677"; transcript_id "MSTRG.37677.48";
chr12	StringTie	exon	125613	125912	1000	+	.	gene_id "MSTRG.37677"; transcript_id "MSTRG.37677.48"; exon_number "1";
chr12	StringTie	exon	138267	139354	1000	+	.	gene_id "MSTRG.37677"; transcript_id "MSTRG.37677.48"; exon_number "2";
chr12	StringTie	exon	141124	141285	1000	+	.	gene_id "MSTRG.37677"; transcript_id "MSTRG.37677.48"; exon_number "3";
chr12	StringTie	exon	157025	157147	1000	+	.	gene_id "MSTRG.37677"; transcript_id "MSTRG.37677.48"; exon_number "4";
chr12	StringTie	exon	157528	157694	1000	+	.	gene_id "MSTRG.37677"; transcript_id "MSTRG.37677.48"; exon_number "5";
chr12	StringTie	exon	161026	162065	1000	+	.	gene_id "MSTRG.37677"; transcript_id "MSTRG.37677.48"; exon_number "6";
chr12	StringTie	exon	163494	163619	1000	+	.	gene_id "MSTRG.37677"; transcript_id "MSTRG.37677.48"; exon_number "7";
chr12	StringTie	exon	165434	165533	1000	+	.	gene_id "MSTRG.37677"; transcript_id "MSTRG.37677.48"; exon_number "8";
chr12	StringTie	exon	165729	165890	1000	+	.	gene_id "MSTRG.37677"; transcript_id "MSTRG.37677.48"; exon_number "9";
chr12	StringTie	exon	169013	169105	1000	+	.	gene_id "MSTRG.37677"; transcript_id "MSTRG.37677.48"; exon_number "10";
chr12	StringTie	exon	171112	171161	1000	+	.	gene_id "MSTRG.37677"; transcript_id "MSTRG.37677.48"; exon_number "11";
chr12	StringTie	exon	174616	178478	1000	+	.	gene_id "MSTRG.37677"; transcript_id "MSTRG.37677.48"; exon_number "12";
chr12	StringTie	transcript	125634	178669	1000	+	.	gene_id "MSTRG.37677"; transcript_id "MSTRG.37677.49";
chr12	StringTie	exon	125634	125912	1000	+	.	gene_id "MSTRG.37677"; transcript_id "MSTRG.37677.49"; exon_number "1";
chr12	StringTie	exon	138267	139354	1000	+	.	gene_id "MSTRG.37677"; transcript_id "MSTRG.37677.49"; exon_number "2";
chr12	StringTie	exon	141124	141285	1000	+	.	gene_id "MSTRG.37677"; transcript_id "MSTRG.37677.49"; exon_number "3";
chr12	StringTie	exon	157025	157147	1000	+	.	gene_id "MSTRG.37677"; transcript_id "MSTRG.37677.49"; exon_number "4";
chr12	StringTie	exon	157528	157694	1000	+	.	gene_id "MSTRG.37677"; transcript_id "MSTRG.37677.49"; exon_number "5";
chr12	StringTie	exon	161926	162065	1000	+	.	gene_id "MSTRG.37677"; transcript_id "MSTRG.37677.49"; exon_number "6";
chr12	StringTie	exon	163494	163619	1000	+	.	gene_id "MSTRG.37677"; transcript_id "MSTRG.37677.49"; exon_number "7";
chr12	StringTie	exon	165434	165533	1000	+	.	gene_id "MSTRG.37677"; transcript_id "MSTRG.37677.49"; exon_number "8";
chr12	StringTie	exon	165729	165890	1000	+	.	gene_id "MSTRG.37677"; transcript_id "MSTRG.37677.49"; exon_number "9";
chr12	StringTie	exon	169013	169105	1000	+	.	gene_id "MSTRG.37677"; transcript_id "MSTRG.37677.49"; exon_number "10";
chr12	StringTie	exon	171112	171161	1000	+	.	gene_id "MSTRG.37677"; transcript_id "MSTRG.37677.49"; exon_number "11";
chr12	StringTie	exon	171247	171326	1000	+	.	gene_id "MSTRG.37677"; transcript_id "MSTRG.37677.49"; exon_number "12";
chr12	StringTie	exon	174616	175745	1000	+	.	gene_id "MSTRG.37677"; transcript_id "MSTRG.37677.49"; exon_number "13";
chr12	StringTie	exon	176447	178669	1000	+	.	gene_id "MSTRG.37677"; transcript_id "MSTRG.37677.49"; exon_number "14";
chr12	StringTie	transcript	66456	178630	1000	+	.	gene_id "MSTRG.37677"; transcript_id "MSTRG.37677.5";
chr12	StringTie	exon	66456	66633	1000	+	.	gene_id "MSTRG.37677"; transcript_id "MSTRG.37677.5"; exon_number "1";
chr12	StringTie	exon	66952	67436	1000	+	.	gene_id "MSTRG.37677"; transcript_id "MSTRG.37677.5"; exon_number "2";
chr12	StringTie	exon	99146	99214	1000	+	.	gene_id "MSTRG.37677"; transcript_id "MSTRG.37677.5"; exon_number "3";
chr12	StringTie	exon	125633	125912	1000	+	.	gene_id "MSTRG.37677"; transcript_id "MSTRG.37677.5"; exon_number "4";
chr12	StringTie	exon	138267	139354	1000	+	.	gene_id "MSTRG.37677"; transcript_id "MSTRG.37677.5"; exon_number "5";
chr12	StringTie	exon	141124	141285	1000	+	.	gene_id "MSTRG.37677"; transcript_id "MSTRG.37677.5"; exon_number "6";
chr12	StringTie	exon	157025	157147	1000	+	.	gene_id "MSTRG.37677"; transcript_id "MSTRG.37677.5"; exon_number "7";
chr12	StringTie	exon	157528	157694	1000	+	.	gene_id "MSTRG.37677"; transcript_id "MSTRG.37677.5"; exon_number "8";
chr12	StringTie	exon	161926	162065	1000	+	.	gene_id "MSTRG.37677"; transcript_id "MSTRG.37677.5"; exon_number "9";
chr12	StringTie	exon	163494	163619	1000	+	.	gene_id "MSTRG.37677"; transcript_id "MSTRG.37677.5"; exon_number "10";
chr12	StringTie	exon	165434	165533	1000	+	.	gene_id "MSTRG.37677"; transcript_id "MSTRG.37677.5"; exon_number "11";
chr12	StringTie	exon	165729	165890	1000	+	.	gene_id "MSTRG.37677"; transcript_id "MSTRG.37677.5"; exon_number "12";
chr12	StringTie	exon	169013	169105	1000	+	.	gene_id "MSTRG.37677"; transcript_id "MSTRG.37677.5"; exon_number "13";
chr12	StringTie	exon	171112	171161	1000	+	.	gene_id "MSTRG.37677"; transcript_id "MSTRG.37677.5"; exon_number "14";
chr12	StringTie	exon	174616	178630	1000	+	.	gene_id "MSTRG.37677"; transcript_id "MSTRG.37677.5"; exon_number "15";
chr12	StringTie	transcript	125637	178460	1000	+	.	gene_id "MSTRG.37677"; transcript_id "MSTRG.37677.50";
chr12	StringTie	exon	125637	125912	1000	+	.	gene_id "MSTRG.37677"; transcript_id "MSTRG.37677.50"; exon_number "1";
chr12	StringTie	exon	138267	139354	1000	+	.	gene_id "MSTRG.37677"; transcript_id "MSTRG.37677.50"; exon_number "2";
chr12	StringTie	exon	141124	141285	1000	+	.	gene_id "MSTRG.37677"; transcript_id "MSTRG.37677.50"; exon_number "3";
chr12	StringTie	exon	157025	157147	1000	+	.	gene_id "MSTRG.37677"; transcript_id "MSTRG.37677.50"; exon_number "4";
chr12	StringTie	exon	157528	157702	1000	+	.	gene_id "MSTRG.37677"; transcript_id "MSTRG.37677.50"; exon_number "5";
chr12	StringTie	exon	161926	162065	1000	+	.	gene_id "MSTRG.37677"; transcript_id "MSTRG.37677.50"; exon_number "6";
chr12	StringTie	exon	163494	163619	1000	+	.	gene_id "MSTRG.37677"; transcript_id "MSTRG.37677.50"; exon_number "7";
chr12	StringTie	exon	165434	165533	1000	+	.	gene_id "MSTRG.37677"; transcript_id "MSTRG.37677.50"; exon_number "8";
chr12	StringTie	exon	165729	165890	1000	+	.	gene_id "MSTRG.37677"; transcript_id "MSTRG.37677.50"; exon_number "9";
chr12	StringTie	exon	169013	169105	1000	+	.	gene_id "MSTRG.37677"; transcript_id "MSTRG.37677.50"; exon_number "10";
chr12	StringTie	exon	171112	178460	1000	+	.	gene_id "MSTRG.37677"; transcript_id "MSTRG.37677.50"; exon_number "11";
chr12	StringTie	transcript	125643	178460	1000	+	.	gene_id "MSTRG.37677"; transcript_id "MSTRG.37677.51";
chr12	StringTie	exon	125643	125912	1000	+	.	gene_id "MSTRG.37677"; transcript_id "MSTRG.37677.51"; exon_number "1";
chr12	StringTie	exon	138267	139354	1000	+	.	gene_id "MSTRG.37677"; transcript_id "MSTRG.37677.51"; exon_number "2";
chr12	StringTie	exon	141124	141285	1000	+	.	gene_id "MSTRG.37677"; transcript_id "MSTRG.37677.51"; exon_number "3";
chr12	StringTie	exon	157025	157147	1000	+	.	gene_id "MSTRG.37677"; transcript_id "MSTRG.37677.51"; exon_number "4";
chr12	StringTie	exon	157528	157694	1000	+	.	gene_id "MSTRG.37677"; transcript_id "MSTRG.37677.51"; exon_number "5";
chr12	StringTie	exon	161026	161172	1000	+	.	gene_id "MSTRG.37677"; transcript_id "MSTRG.37677.51"; exon_number "6";
chr12	StringTie	exon	161926	162065	1000	+	.	gene_id "MSTRG.37677"; transcript_id "MSTRG.37677.51"; exon_number "7";
chr12	StringTie	exon	163494	163619	1000	+	.	gene_id "MSTRG.37677"; transcript_id "MSTRG.37677.51"; exon_number "8";
chr12	StringTie	exon	165434	165533	1000	+	.	gene_id "MSTRG.37677"; transcript_id "MSTRG.37677.51"; exon_number "9";
chr12	StringTie	exon	165729	165890	1000	+	.	gene_id "MSTRG.37677"; transcript_id "MSTRG.37677.51"; exon_number "10";
chr12	StringTie	exon	169013	169105	1000	+	.	gene_id "MSTRG.37677"; transcript_id "MSTRG.37677.51"; exon_number "11";
chr12	StringTie	exon	171112	171161	1000	+	.	gene_id "MSTRG.37677"; transcript_id "MSTRG.37677.51"; exon_number "12";
chr12	StringTie	exon	171247	171326	1000	+	.	gene_id "MSTRG.37677"; transcript_id "MSTRG.37677.51"; exon_number "13";
chr12	StringTie	exon	174616	178460	1000	+	.	gene_id "MSTRG.37677"; transcript_id "MSTRG.37677.51"; exon_number "14";
chr12	StringTie	transcript	125748	178564	1000	+	.	gene_id "MSTRG.37677"; transcript_id "MSTRG.37677.52";
chr12	StringTie	exon	125748	125912	1000	+	.	gene_id "MSTRG.37677"; transcript_id "MSTRG.37677.52"; exon_number "1";
chr12	StringTie	exon	138267	139354	1000	+	.	gene_id "MSTRG.37677"; transcript_id "MSTRG.37677.52"; exon_number "2";
chr12	StringTie	exon	141124	141285	1000	+	.	gene_id "MSTRG.37677"; transcript_id "MSTRG.37677.52"; exon_number "3";
chr12	StringTie	exon	157025	157147	1000	+	.	gene_id "MSTRG.37677"; transcript_id "MSTRG.37677.52"; exon_number "4";
chr12	StringTie	exon	157528	157694	1000	+	.	gene_id "MSTRG.37677"; transcript_id "MSTRG.37677.52"; exon_number "5";
chr12	StringTie	exon	161026	162065	1000	+	.	gene_id "MSTRG.37677"; transcript_id "MSTRG.37677.52"; exon_number "6";
chr12	StringTie	exon	163494	163619	1000	+	.	gene_id "MSTRG.37677"; transcript_id "MSTRG.37677.52"; exon_number "7";
chr12	StringTie	exon	165434	165533	1000	+	.	gene_id "MSTRG.37677"; transcript_id "MSTRG.37677.52"; exon_number "8";
chr12	StringTie	exon	165729	165890	1000	+	.	gene_id "MSTRG.37677"; transcript_id "MSTRG.37677.52"; exon_number "9";
chr12	StringTie	exon	169013	169105	1000	+	.	gene_id "MSTRG.37677"; transcript_id "MSTRG.37677.52"; exon_number "10";
chr12	StringTie	exon	171112	171161	1000	+	.	gene_id "MSTRG.37677"; transcript_id "MSTRG.37677.52"; exon_number "11";
chr12	StringTie	exon	174599	178564	1000	+	.	gene_id "MSTRG.37677"; transcript_id "MSTRG.37677.52"; exon_number "12";
chr12	StringTie	transcript	125834	178568	1000	+	.	gene_id "MSTRG.37677"; transcript_id "MSTRG.37677.53";
chr12	StringTie	exon	125834	125912	1000	+	.	gene_id "MSTRG.37677"; transcript_id "MSTRG.37677.53"; exon_number "1";
chr12	StringTie	exon	138267	139354	1000	+	.	gene_id "MSTRG.37677"; transcript_id "MSTRG.37677.53"; exon_number "2";
chr12	StringTie	exon	141124	141285	1000	+	.	gene_id "MSTRG.37677"; transcript_id "MSTRG.37677.53"; exon_number "3";
chr12	StringTie	exon	157025	157147	1000	+	.	gene_id "MSTRG.37677"; transcript_id "MSTRG.37677.53"; exon_number "4";
chr12	StringTie	exon	157528	157694	1000	+	.	gene_id "MSTRG.37677"; transcript_id "MSTRG.37677.53"; exon_number "5";
chr12	StringTie	exon	161926	162065	1000	+	.	gene_id "MSTRG.37677"; transcript_id "MSTRG.37677.53"; exon_number "6";
chr12	StringTie	exon	163494	163619	1000	+	.	gene_id "MSTRG.37677"; transcript_id "MSTRG.37677.53"; exon_number "7";
chr12	StringTie	exon	165434	165533	1000	+	.	gene_id "MSTRG.37677"; transcript_id "MSTRG.37677.53"; exon_number "8";
chr12	StringTie	exon	165729	165890	1000	+	.	gene_id "MSTRG.37677"; transcript_id "MSTRG.37677.53"; exon_number "9";
chr12	StringTie	exon	169013	169105	1000	+	.	gene_id "MSTRG.37677"; transcript_id "MSTRG.37677.53"; exon_number "10";
chr12	StringTie	exon	171112	171161	1000	+	.	gene_id "MSTRG.37677"; transcript_id "MSTRG.37677.53"; exon_number "11";
chr12	StringTie	exon	171247	171326	1000	+	.	gene_id "MSTRG.37677"; transcript_id "MSTRG.37677.53"; exon_number "12";
chr12	StringTie	exon	174616	175745	1000	+	.	gene_id "MSTRG.37677"; transcript_id "MSTRG.37677.53"; exon_number "13";
chr12	StringTie	exon	176447	176563	1000	+	.	gene_id "MSTRG.37677"; transcript_id "MSTRG.37677.53"; exon_number "14";
chr12	StringTie	exon	177955	178568	1000	+	.	gene_id "MSTRG.37677"; transcript_id "MSTRG.37677.53"; exon_number "15";
chr12	StringTie	transcript	136837	178460	1000	+	.	gene_id "MSTRG.37677"; transcript_id "MSTRG.37677.54";
chr12	StringTie	exon	136837	137017	1000	+	.	gene_id "MSTRG.37677"; transcript_id "MSTRG.37677.54"; exon_number "1";
chr12	StringTie	exon	138267	139354	1000	+	.	gene_id "MSTRG.37677"; transcript_id "MSTRG.37677.54"; exon_number "2";
chr12	StringTie	exon	141124	141285	1000	+	.	gene_id "MSTRG.37677"; transcript_id "MSTRG.37677.54"; exon_number "3";
chr12	StringTie	exon	157025	157147	1000	+	.	gene_id "MSTRG.37677"; transcript_id "MSTRG.37677.54"; exon_number "4";
chr12	StringTie	exon	157528	157694	1000	+	.	gene_id "MSTRG.37677"; transcript_id "MSTRG.37677.54"; exon_number "5";
chr12	StringTie	exon	161926	162065	1000	+	.	gene_id "MSTRG.37677"; transcript_id "MSTRG.37677.54"; exon_number "6";
chr12	StringTie	exon	163494	163619	1000	+	.	gene_id "MSTRG.37677"; transcript_id "MSTRG.37677.54"; exon_number "7";
chr12	StringTie	exon	165434	165533	1000	+	.	gene_id "MSTRG.37677"; transcript_id "MSTRG.37677.54"; exon_number "8";
chr12	StringTie	exon	165729	165890	1000	+	.	gene_id "MSTRG.37677"; transcript_id "MSTRG.37677.54"; exon_number "9";
chr12	StringTie	exon	169013	169105	1000	+	.	gene_id "MSTRG.37677"; transcript_id "MSTRG.37677.54"; exon_number "10";
chr12	StringTie	exon	171112	171161	1000	+	.	gene_id "MSTRG.37677"; transcript_id "MSTRG.37677.54"; exon_number "11";
chr12	StringTie	exon	174599	178460	1000	+	.	gene_id "MSTRG.37677"; transcript_id "MSTRG.37677.54"; exon_number "12";
chr12	StringTie	transcript	137624	178466	1000	+	.	gene_id "MSTRG.37677"; transcript_id "MSTRG.37677.55";
chr12	StringTie	exon	137624	139354	1000	+	.	gene_id "MSTRG.37677"; transcript_id "MSTRG.37677.55"; exon_number "1";
chr12	StringTie	exon	141124	141285	1000	+	.	gene_id "MSTRG.37677"; transcript_id "MSTRG.37677.55"; exon_number "2";
chr12	StringTie	exon	157025	157147	1000	+	.	gene_id "MSTRG.37677"; transcript_id "MSTRG.37677.55"; exon_number "3";
chr12	StringTie	exon	157528	157694	1000	+	.	gene_id "MSTRG.37677"; transcript_id "MSTRG.37677.55"; exon_number "4";
chr12	StringTie	exon	161026	163623	1000	+	.	gene_id "MSTRG.37677"; transcript_id "MSTRG.37677.55"; exon_number "5";
chr12	StringTie	exon	165434	165533	1000	+	.	gene_id "MSTRG.37677"; transcript_id "MSTRG.37677.55"; exon_number "6";
chr12	StringTie	exon	165729	165890	1000	+	.	gene_id "MSTRG.37677"; transcript_id "MSTRG.37677.55"; exon_number "7";
chr12	StringTie	exon	169013	169105	1000	+	.	gene_id "MSTRG.37677"; transcript_id "MSTRG.37677.55"; exon_number "8";
chr12	StringTie	exon	171112	171161	1000	+	.	gene_id "MSTRG.37677"; transcript_id "MSTRG.37677.55"; exon_number "9";
chr12	StringTie	exon	171247	174474	1000	+	.	gene_id "MSTRG.37677"; transcript_id "MSTRG.37677.55"; exon_number "10";
chr12	StringTie	exon	174616	178466	1000	+	.	gene_id "MSTRG.37677"; transcript_id "MSTRG.37677.55"; exon_number "11";
chr12	StringTie	transcript	137633	178540	1000	+	.	gene_id "MSTRG.37677"; transcript_id "MSTRG.37677.56";
chr12	StringTie	exon	137633	139354	1000	+	.	gene_id "MSTRG.37677"; transcript_id "MSTRG.37677.56"; exon_number "1";
chr12	StringTie	exon	141124	141285	1000	+	.	gene_id "MSTRG.37677"; transcript_id "MSTRG.37677.56"; exon_number "2";
chr12	StringTie	exon	157025	157147	1000	+	.	gene_id "MSTRG.37677"; transcript_id "MSTRG.37677.56"; exon_number "3";
chr12	StringTie	exon	157528	157694	1000	+	.	gene_id "MSTRG.37677"; transcript_id "MSTRG.37677.56"; exon_number "4";
chr12	StringTie	exon	161926	162065	1000	+	.	gene_id "MSTRG.37677"; transcript_id "MSTRG.37677.56"; exon_number "5";
chr12	StringTie	exon	163494	163619	1000	+	.	gene_id "MSTRG.37677"; transcript_id "MSTRG.37677.56"; exon_number "6";
chr12	StringTie	exon	165434	165533	1000	+	.	gene_id "MSTRG.37677"; transcript_id "MSTRG.37677.56"; exon_number "7";
chr12	StringTie	exon	165729	165890	1000	+	.	gene_id "MSTRG.37677"; transcript_id "MSTRG.37677.56"; exon_number "8";
chr12	StringTie	exon	169013	169105	1000	+	.	gene_id "MSTRG.37677"; transcript_id "MSTRG.37677.56"; exon_number "9";
chr12	StringTie	exon	171112	171161	1000	+	.	gene_id "MSTRG.37677"; transcript_id "MSTRG.37677.56"; exon_number "10";
chr12	StringTie	exon	174599	175745	1000	+	.	gene_id "MSTRG.37677"; transcript_id "MSTRG.37677.56"; exon_number "11";
chr12	StringTie	exon	176447	178540	1000	+	.	gene_id "MSTRG.37677"; transcript_id "MSTRG.37677.56"; exon_number "12";
chr12	StringTie	transcript	137651	178460	1000	+	.	gene_id "MSTRG.37677"; transcript_id "MSTRG.37677.57";
chr12	StringTie	exon	137651	139354	1000	+	.	gene_id "MSTRG.37677"; transcript_id "MSTRG.37677.57"; exon_number "1";
chr12	StringTie	exon	141124	141285	1000	+	.	gene_id "MSTRG.37677"; transcript_id "MSTRG.37677.57"; exon_number "2";
chr12	StringTie	exon	157025	157147	1000	+	.	gene_id "MSTRG.37677"; transcript_id "MSTRG.37677.57"; exon_number "3";
chr12	StringTie	exon	157528	157694	1000	+	.	gene_id "MSTRG.37677"; transcript_id "MSTRG.37677.57"; exon_number "4";
chr12	StringTie	exon	161926	162065	1000	+	.	gene_id "MSTRG.37677"; transcript_id "MSTRG.37677.57"; exon_number "5";
chr12	StringTie	exon	163494	163619	1000	+	.	gene_id "MSTRG.37677"; transcript_id "MSTRG.37677.57"; exon_number "6";
chr12	StringTie	exon	165434	165533	1000	+	.	gene_id "MSTRG.37677"; transcript_id "MSTRG.37677.57"; exon_number "7";
chr12	StringTie	exon	165729	165890	1000	+	.	gene_id "MSTRG.37677"; transcript_id "MSTRG.37677.57"; exon_number "8";
chr12	StringTie	exon	169013	169105	1000	+	.	gene_id "MSTRG.37677"; transcript_id "MSTRG.37677.57"; exon_number "9";
chr12	StringTie	exon	171247	171326	1000	+	.	gene_id "MSTRG.37677"; transcript_id "MSTRG.37677.57"; exon_number "10";
chr12	StringTie	exon	174599	178460	1000	+	.	gene_id "MSTRG.37677"; transcript_id "MSTRG.37677.57"; exon_number "11";
chr12	StringTie	transcript	137687	178460	1000	+	.	gene_id "MSTRG.37677"; transcript_id "MSTRG.37677.58";
chr12	StringTie	exon	137687	139354	1000	+	.	gene_id "MSTRG.37677"; transcript_id "MSTRG.37677.58"; exon_number "1";
chr12	StringTie	exon	141124	141285	1000	+	.	gene_id "MSTRG.37677"; transcript_id "MSTRG.37677.58"; exon_number "2";
chr12	StringTie	exon	157025	157147	1000	+	.	gene_id "MSTRG.37677"; transcript_id "MSTRG.37677.58"; exon_number "3";
chr12	StringTie	exon	157528	157694	1000	+	.	gene_id "MSTRG.37677"; transcript_id "MSTRG.37677.58"; exon_number "4";
chr12	StringTie	exon	161026	162065	1000	+	.	gene_id "MSTRG.37677"; transcript_id "MSTRG.37677.58"; exon_number "5";
chr12	StringTie	exon	163494	163619	1000	+	.	gene_id "MSTRG.37677"; transcript_id "MSTRG.37677.58"; exon_number "6";
chr12	StringTie	exon	165434	165533	1000	+	.	gene_id "MSTRG.37677"; transcript_id "MSTRG.37677.58"; exon_number "7";
chr12	StringTie	exon	165729	165890	1000	+	.	gene_id "MSTRG.37677"; transcript_id "MSTRG.37677.58"; exon_number "8";
chr12	StringTie	exon	169013	169105	1000	+	.	gene_id "MSTRG.37677"; transcript_id "MSTRG.37677.58"; exon_number "9";
chr12	StringTie	exon	171112	171161	1000	+	.	gene_id "MSTRG.37677"; transcript_id "MSTRG.37677.58"; exon_number "10";
chr12	StringTie	exon	174616	174910	1000	+	.	gene_id "MSTRG.37677"; transcript_id "MSTRG.37677.58"; exon_number "11";
chr12	StringTie	exon	175217	178460	1000	+	.	gene_id "MSTRG.37677"; transcript_id "MSTRG.37677.58"; exon_number "12";
chr12	StringTie	transcript	137694	178487	1000	+	.	gene_id "MSTRG.37677"; transcript_id "MSTRG.37677.59";
chr12	StringTie	exon	137694	139354	1000	+	.	gene_id "MSTRG.37677"; transcript_id "MSTRG.37677.59"; exon_number "1";
chr12	StringTie	exon	141124	141285	1000	+	.	gene_id "MSTRG.37677"; transcript_id "MSTRG.37677.59"; exon_number "2";
chr12	StringTie	exon	157025	157147	1000	+	.	gene_id "MSTRG.37677"; transcript_id "MSTRG.37677.59"; exon_number "3";
chr12	StringTie	exon	157528	157694	1000	+	.	gene_id "MSTRG.37677"; transcript_id "MSTRG.37677.59"; exon_number "4";
chr12	StringTie	exon	161926	162065	1000	+	.	gene_id "MSTRG.37677"; transcript_id "MSTRG.37677.59"; exon_number "5";
chr12	StringTie	exon	163494	163619	1000	+	.	gene_id "MSTRG.37677"; transcript_id "MSTRG.37677.59"; exon_number "6";
chr12	StringTie	exon	165434	165533	1000	+	.	gene_id "MSTRG.37677"; transcript_id "MSTRG.37677.59"; exon_number "7";
chr12	StringTie	exon	165729	165890	1000	+	.	gene_id "MSTRG.37677"; transcript_id "MSTRG.37677.59"; exon_number "8";
chr12	StringTie	exon	169013	169105	1000	+	.	gene_id "MSTRG.37677"; transcript_id "MSTRG.37677.59"; exon_number "9";
chr12	StringTie	exon	171112	171161	1000	+	.	gene_id "MSTRG.37677"; transcript_id "MSTRG.37677.59"; exon_number "10";
chr12	StringTie	exon	171247	171326	1000	+	.	gene_id "MSTRG.37677"; transcript_id "MSTRG.37677.59"; exon_number "11";
chr12	StringTie	exon	174599	175969	1000	+	.	gene_id "MSTRG.37677"; transcript_id "MSTRG.37677.59"; exon_number "12";
chr12	StringTie	exon	176004	178487	1000	+	.	gene_id "MSTRG.37677"; transcript_id "MSTRG.37677.59"; exon_number "13";
chr12	StringTie	transcript	66748	178493	1000	+	.	gene_id "MSTRG.37677"; transcript_id "MSTRG.37677.6";
chr12	StringTie	exon	66748	67436	1000	+	.	gene_id "MSTRG.37677"; transcript_id "MSTRG.37677.6"; exon_number "1";
chr12	StringTie	exon	99146	99214	1000	+	.	gene_id "MSTRG.37677"; transcript_id "MSTRG.37677.6"; exon_number "2";
chr12	StringTie	exon	138267	139354	1000	+	.	gene_id "MSTRG.37677"; transcript_id "MSTRG.37677.6"; exon_number "3";
chr12	StringTie	exon	141124	141285	1000	+	.	gene_id "MSTRG.37677"; transcript_id "MSTRG.37677.6"; exon_number "4";
chr12	StringTie	exon	157025	157147	1000	+	.	gene_id "MSTRG.37677"; transcript_id "MSTRG.37677.6"; exon_number "5";
chr12	StringTie	exon	157528	157694	1000	+	.	gene_id "MSTRG.37677"; transcript_id "MSTRG.37677.6"; exon_number "6";
chr12	StringTie	exon	161926	162065	1000	+	.	gene_id "MSTRG.37677"; transcript_id "MSTRG.37677.6"; exon_number "7";
chr12	StringTie	exon	163494	163619	1000	+	.	gene_id "MSTRG.37677"; transcript_id "MSTRG.37677.6"; exon_number "8";
chr12	StringTie	exon	165434	165533	1000	+	.	gene_id "MSTRG.37677"; transcript_id "MSTRG.37677.6"; exon_number "9";
chr12	StringTie	exon	165729	165890	1000	+	.	gene_id "MSTRG.37677"; transcript_id "MSTRG.37677.6"; exon_number "10";
chr12	StringTie	exon	169013	169105	1000	+	.	gene_id "MSTRG.37677"; transcript_id "MSTRG.37677.6"; exon_number "11";
chr12	StringTie	exon	171112	171161	1000	+	.	gene_id "MSTRG.37677"; transcript_id "MSTRG.37677.6"; exon_number "12";
chr12	StringTie	exon	174616	178493	1000	+	.	gene_id "MSTRG.37677"; transcript_id "MSTRG.37677.6"; exon_number "13";
chr12	StringTie	transcript	137704	178460	1000	+	.	gene_id "MSTRG.37677"; transcript_id "MSTRG.37677.60";
chr12	StringTie	exon	137704	139354	1000	+	.	gene_id "MSTRG.37677"; transcript_id "MSTRG.37677.60"; exon_number "1";
chr12	StringTie	exon	141124	141285	1000	+	.	gene_id "MSTRG.37677"; transcript_id "MSTRG.37677.60"; exon_number "2";
chr12	StringTie	exon	157025	157147	1000	+	.	gene_id "MSTRG.37677"; transcript_id "MSTRG.37677.60"; exon_number "3";
chr12	StringTie	exon	157528	157694	1000	+	.	gene_id "MSTRG.37677"; transcript_id "MSTRG.37677.60"; exon_number "4";
chr12	StringTie	exon	161926	162065	1000	+	.	gene_id "MSTRG.37677"; transcript_id "MSTRG.37677.60"; exon_number "5";
chr12	StringTie	exon	163494	163619	1000	+	.	gene_id "MSTRG.37677"; transcript_id "MSTRG.37677.60"; exon_number "6";
chr12	StringTie	exon	165434	165532	1000	+	.	gene_id "MSTRG.37677"; transcript_id "MSTRG.37677.60"; exon_number "7";
chr12	StringTie	exon	165731	165890	1000	+	.	gene_id "MSTRG.37677"; transcript_id "MSTRG.37677.60"; exon_number "8";
chr12	StringTie	exon	169013	169105	1000	+	.	gene_id "MSTRG.37677"; transcript_id "MSTRG.37677.60"; exon_number "9";
chr12	StringTie	exon	171112	171161	1000	+	.	gene_id "MSTRG.37677"; transcript_id "MSTRG.37677.60"; exon_number "10";
chr12	StringTie	exon	174616	178460	1000	+	.	gene_id "MSTRG.37677"; transcript_id "MSTRG.37677.60"; exon_number "11";
chr12	StringTie	transcript	137750	178460	1000	+	.	gene_id "MSTRG.37677"; transcript_id "MSTRG.37677.61";
chr12	StringTie	exon	137750	139354	1000	+	.	gene_id "MSTRG.37677"; transcript_id "MSTRG.37677.61"; exon_number "1";
chr12	StringTie	exon	141124	141285	1000	+	.	gene_id "MSTRG.37677"; transcript_id "MSTRG.37677.61"; exon_number "2";
chr12	StringTie	exon	157025	157147	1000	+	.	gene_id "MSTRG.37677"; transcript_id "MSTRG.37677.61"; exon_number "3";
chr12	StringTie	exon	157528	157694	1000	+	.	gene_id "MSTRG.37677"; transcript_id "MSTRG.37677.61"; exon_number "4";
chr12	StringTie	exon	161926	162065	1000	+	.	gene_id "MSTRG.37677"; transcript_id "MSTRG.37677.61"; exon_number "5";
chr12	StringTie	exon	163494	163619	1000	+	.	gene_id "MSTRG.37677"; transcript_id "MSTRG.37677.61"; exon_number "6";
chr12	StringTie	exon	165434	165533	1000	+	.	gene_id "MSTRG.37677"; transcript_id "MSTRG.37677.61"; exon_number "7";
chr12	StringTie	exon	165729	165890	1000	+	.	gene_id "MSTRG.37677"; transcript_id "MSTRG.37677.61"; exon_number "8";
chr12	StringTie	exon	169013	169105	1000	+	.	gene_id "MSTRG.37677"; transcript_id "MSTRG.37677.61"; exon_number "9";
chr12	StringTie	exon	171112	171161	1000	+	.	gene_id "MSTRG.37677"; transcript_id "MSTRG.37677.61"; exon_number "10";
chr12	StringTie	exon	174616	175745	1000	+	.	gene_id "MSTRG.37677"; transcript_id "MSTRG.37677.61"; exon_number "11";
chr12	StringTie	exon	176447	176563	1000	+	.	gene_id "MSTRG.37677"; transcript_id "MSTRG.37677.61"; exon_number "12";
chr12	StringTie	exon	177955	178460	1000	+	.	gene_id "MSTRG.37677"; transcript_id "MSTRG.37677.61"; exon_number "13";
chr12	StringTie	transcript	137750	178460	1000	+	.	gene_id "MSTRG.37677"; transcript_id "MSTRG.37677.62";
chr12	StringTie	exon	137750	139354	1000	+	.	gene_id "MSTRG.37677"; transcript_id "MSTRG.37677.62"; exon_number "1";
chr12	StringTie	exon	141124	141285	1000	+	.	gene_id "MSTRG.37677"; transcript_id "MSTRG.37677.62"; exon_number "2";
chr12	StringTie	exon	157025	157147	1000	+	.	gene_id "MSTRG.37677"; transcript_id "MSTRG.37677.62"; exon_number "3";
chr12	StringTie	exon	157528	157694	1000	+	.	gene_id "MSTRG.37677"; transcript_id "MSTRG.37677.62"; exon_number "4";
chr12	StringTie	exon	161026	162065	1000	+	.	gene_id "MSTRG.37677"; transcript_id "MSTRG.37677.62"; exon_number "5";
chr12	StringTie	exon	163494	163619	1000	+	.	gene_id "MSTRG.37677"; transcript_id "MSTRG.37677.62"; exon_number "6";
chr12	StringTie	exon	165434	165533	1000	+	.	gene_id "MSTRG.37677"; transcript_id "MSTRG.37677.62"; exon_number "7";
chr12	StringTie	exon	165729	165890	1000	+	.	gene_id "MSTRG.37677"; transcript_id "MSTRG.37677.62"; exon_number "8";
chr12	StringTie	exon	169013	169105	1000	+	.	gene_id "MSTRG.37677"; transcript_id "MSTRG.37677.62"; exon_number "9";
chr12	StringTie	exon	171112	174910	1000	+	.	gene_id "MSTRG.37677"; transcript_id "MSTRG.37677.62"; exon_number "10";
chr12	StringTie	exon	175217	175508	1000	+	.	gene_id "MSTRG.37677"; transcript_id "MSTRG.37677.62"; exon_number "11";
chr12	StringTie	exon	175659	175745	1000	+	.	gene_id "MSTRG.37677"; transcript_id "MSTRG.37677.62"; exon_number "12";
chr12	StringTie	exon	178011	178460	1000	+	.	gene_id "MSTRG.37677"; transcript_id "MSTRG.37677.62"; exon_number "13";
chr12	StringTie	transcript	138118	178501	1000	+	.	gene_id "MSTRG.37677"; transcript_id "MSTRG.37677.63";
chr12	StringTie	exon	138118	139354	1000	+	.	gene_id "MSTRG.37677"; transcript_id "MSTRG.37677.63"; exon_number "1";
chr12	StringTie	exon	141124	141285	1000	+	.	gene_id "MSTRG.37677"; transcript_id "MSTRG.37677.63"; exon_number "2";
chr12	StringTie	exon	157025	157147	1000	+	.	gene_id "MSTRG.37677"; transcript_id "MSTRG.37677.63"; exon_number "3";
chr12	StringTie	exon	157528	157694	1000	+	.	gene_id "MSTRG.37677"; transcript_id "MSTRG.37677.63"; exon_number "4";
chr12	StringTie	exon	161926	162065	1000	+	.	gene_id "MSTRG.37677"; transcript_id "MSTRG.37677.63"; exon_number "5";
chr12	StringTie	exon	163494	163619	1000	+	.	gene_id "MSTRG.37677"; transcript_id "MSTRG.37677.63"; exon_number "6";
chr12	StringTie	exon	165434	165533	1000	+	.	gene_id "MSTRG.37677"; transcript_id "MSTRG.37677.63"; exon_number "7";
chr12	StringTie	exon	165729	165890	1000	+	.	gene_id "MSTRG.37677"; transcript_id "MSTRG.37677.63"; exon_number "8";
chr12	StringTie	exon	169013	169105	1000	+	.	gene_id "MSTRG.37677"; transcript_id "MSTRG.37677.63"; exon_number "9";
chr12	StringTie	exon	171112	171161	1000	+	.	gene_id "MSTRG.37677"; transcript_id "MSTRG.37677.63"; exon_number "10";
chr12	StringTie	exon	171247	171326	1000	+	.	gene_id "MSTRG.37677"; transcript_id "MSTRG.37677.63"; exon_number "11";
chr12	StringTie	exon	174616	177129	1000	+	.	gene_id "MSTRG.37677"; transcript_id "MSTRG.37677.63"; exon_number "12";
chr12	StringTie	exon	177180	178501	1000	+	.	gene_id "MSTRG.37677"; transcript_id "MSTRG.37677.63"; exon_number "13";
chr12	StringTie	transcript	138142	178501	1000	+	.	gene_id "MSTRG.37677"; transcript_id "MSTRG.37677.64";
chr12	StringTie	exon	138142	139354	1000	+	.	gene_id "MSTRG.37677"; transcript_id "MSTRG.37677.64"; exon_number "1";
chr12	StringTie	exon	141124	141285	1000	+	.	gene_id "MSTRG.37677"; transcript_id "MSTRG.37677.64"; exon_number "2";
chr12	StringTie	exon	157025	157147	1000	+	.	gene_id "MSTRG.37677"; transcript_id "MSTRG.37677.64"; exon_number "3";
chr12	StringTie	exon	157528	157694	1000	+	.	gene_id "MSTRG.37677"; transcript_id "MSTRG.37677.64"; exon_number "4";
chr12	StringTie	exon	161926	162065	1000	+	.	gene_id "MSTRG.37677"; transcript_id "MSTRG.37677.64"; exon_number "5";
chr12	StringTie	exon	163494	163619	1000	+	.	gene_id "MSTRG.37677"; transcript_id "MSTRG.37677.64"; exon_number "6";
chr12	StringTie	exon	165434	165533	1000	+	.	gene_id "MSTRG.37677"; transcript_id "MSTRG.37677.64"; exon_number "7";
chr12	StringTie	exon	165729	165890	1000	+	.	gene_id "MSTRG.37677"; transcript_id "MSTRG.37677.64"; exon_number "8";
chr12	StringTie	exon	169013	169105	1000	+	.	gene_id "MSTRG.37677"; transcript_id "MSTRG.37677.64"; exon_number "9";
chr12	StringTie	exon	171112	171161	1000	+	.	gene_id "MSTRG.37677"; transcript_id "MSTRG.37677.64"; exon_number "10";
chr12	StringTie	exon	174616	177129	1000	+	.	gene_id "MSTRG.37677"; transcript_id "MSTRG.37677.64"; exon_number "11";
chr12	StringTie	exon	177180	178501	1000	+	.	gene_id "MSTRG.37677"; transcript_id "MSTRG.37677.64"; exon_number "12";
chr12	StringTie	transcript	138142	178460	1000	+	.	gene_id "MSTRG.37677"; transcript_id "MSTRG.37677.65";
chr12	StringTie	exon	138142	139354	1000	+	.	gene_id "MSTRG.37677"; transcript_id "MSTRG.37677.65"; exon_number "1";
chr12	StringTie	exon	141124	141285	1000	+	.	gene_id "MSTRG.37677"; transcript_id "MSTRG.37677.65"; exon_number "2";
chr12	StringTie	exon	157025	157147	1000	+	.	gene_id "MSTRG.37677"; transcript_id "MSTRG.37677.65"; exon_number "3";
chr12	StringTie	exon	157528	157694	1000	+	.	gene_id "MSTRG.37677"; transcript_id "MSTRG.37677.65"; exon_number "4";
chr12	StringTie	exon	161926	162065	1000	+	.	gene_id "MSTRG.37677"; transcript_id "MSTRG.37677.65"; exon_number "5";
chr12	StringTie	exon	163494	163619	1000	+	.	gene_id "MSTRG.37677"; transcript_id "MSTRG.37677.65"; exon_number "6";
chr12	StringTie	exon	165434	165533	1000	+	.	gene_id "MSTRG.37677"; transcript_id "MSTRG.37677.65"; exon_number "7";
chr12	StringTie	exon	165729	165890	1000	+	.	gene_id "MSTRG.37677"; transcript_id "MSTRG.37677.65"; exon_number "8";
chr12	StringTie	exon	169013	169105	1000	+	.	gene_id "MSTRG.37677"; transcript_id "MSTRG.37677.65"; exon_number "9";
chr12	StringTie	exon	171112	171161	1000	+	.	gene_id "MSTRG.37677"; transcript_id "MSTRG.37677.65"; exon_number "10";
chr12	StringTie	exon	171247	171326	1000	+	.	gene_id "MSTRG.37677"; transcript_id "MSTRG.37677.65"; exon_number "11";
chr12	StringTie	exon	174599	177129	1000	+	.	gene_id "MSTRG.37677"; transcript_id "MSTRG.37677.65"; exon_number "12";
chr12	StringTie	exon	177180	178460	1000	+	.	gene_id "MSTRG.37677"; transcript_id "MSTRG.37677.65"; exon_number "13";
chr12	StringTie	transcript	138156	178460	1000	+	.	gene_id "MSTRG.37677"; transcript_id "MSTRG.37677.66";
chr12	StringTie	exon	138156	139354	1000	+	.	gene_id "MSTRG.37677"; transcript_id "MSTRG.37677.66"; exon_number "1";
chr12	StringTie	exon	141124	141285	1000	+	.	gene_id "MSTRG.37677"; transcript_id "MSTRG.37677.66"; exon_number "2";
chr12	StringTie	exon	157025	157147	1000	+	.	gene_id "MSTRG.37677"; transcript_id "MSTRG.37677.66"; exon_number "3";
chr12	StringTie	exon	157528	157694	1000	+	.	gene_id "MSTRG.37677"; transcript_id "MSTRG.37677.66"; exon_number "4";
chr12	StringTie	exon	161026	161610	1000	+	.	gene_id "MSTRG.37677"; transcript_id "MSTRG.37677.66"; exon_number "5";
chr12	StringTie	exon	161926	162065	1000	+	.	gene_id "MSTRG.37677"; transcript_id "MSTRG.37677.66"; exon_number "6";
chr12	StringTie	exon	163494	163619	1000	+	.	gene_id "MSTRG.37677"; transcript_id "MSTRG.37677.66"; exon_number "7";
chr12	StringTie	exon	165434	165533	1000	+	.	gene_id "MSTRG.37677"; transcript_id "MSTRG.37677.66"; exon_number "8";
chr12	StringTie	exon	165729	165890	1000	+	.	gene_id "MSTRG.37677"; transcript_id "MSTRG.37677.66"; exon_number "9";
chr12	StringTie	exon	169013	169105	1000	+	.	gene_id "MSTRG.37677"; transcript_id "MSTRG.37677.66"; exon_number "10";
chr12	StringTie	exon	171112	171161	1000	+	.	gene_id "MSTRG.37677"; transcript_id "MSTRG.37677.66"; exon_number "11";
chr12	StringTie	exon	171247	171326	1000	+	.	gene_id "MSTRG.37677"; transcript_id "MSTRG.37677.66"; exon_number "12";
chr12	StringTie	exon	174616	178460	1000	+	.	gene_id "MSTRG.37677"; transcript_id "MSTRG.37677.66"; exon_number "13";
chr12	StringTie	transcript	138214	178451	1000	+	.	gene_id "MSTRG.37677"; transcript_id "MSTRG.37677.67";
chr12	StringTie	exon	138214	139354	1000	+	.	gene_id "MSTRG.37677"; transcript_id "MSTRG.37677.67"; exon_number "1";
chr12	StringTie	exon	141124	141285	1000	+	.	gene_id "MSTRG.37677"; transcript_id "MSTRG.37677.67"; exon_number "2";
chr12	StringTie	exon	157025	157147	1000	+	.	gene_id "MSTRG.37677"; transcript_id "MSTRG.37677.67"; exon_number "3";
chr12	StringTie	exon	157528	157694	1000	+	.	gene_id "MSTRG.37677"; transcript_id "MSTRG.37677.67"; exon_number "4";
chr12	StringTie	exon	161926	162065	1000	+	.	gene_id "MSTRG.37677"; transcript_id "MSTRG.37677.67"; exon_number "5";
chr12	StringTie	exon	163494	163619	1000	+	.	gene_id "MSTRG.37677"; transcript_id "MSTRG.37677.67"; exon_number "6";
chr12	StringTie	exon	165434	165533	1000	+	.	gene_id "MSTRG.37677"; transcript_id "MSTRG.37677.67"; exon_number "7";
chr12	StringTie	exon	165729	165890	1000	+	.	gene_id "MSTRG.37677"; transcript_id "MSTRG.37677.67"; exon_number "8";
chr12	StringTie	exon	169013	169105	1000	+	.	gene_id "MSTRG.37677"; transcript_id "MSTRG.37677.67"; exon_number "9";
chr12	StringTie	exon	171112	171161	1000	+	.	gene_id "MSTRG.37677"; transcript_id "MSTRG.37677.67"; exon_number "10";
chr12	StringTie	exon	174616	174910	1000	+	.	gene_id "MSTRG.37677"; transcript_id "MSTRG.37677.67"; exon_number "11";
chr12	StringTie	exon	175217	178451	1000	+	.	gene_id "MSTRG.37677"; transcript_id "MSTRG.37677.67"; exon_number "12";
chr12	StringTie	transcript	138268	178557	1000	+	.	gene_id "MSTRG.37677"; transcript_id "MSTRG.37677.68";
chr12	StringTie	exon	138268	139354	1000	+	.	gene_id "MSTRG.37677"; transcript_id "MSTRG.37677.68"; exon_number "1";
chr12	StringTie	exon	141124	141285	1000	+	.	gene_id "MSTRG.37677"; transcript_id "MSTRG.37677.68"; exon_number "2";
chr12	StringTie	exon	157025	157147	1000	+	.	gene_id "MSTRG.37677"; transcript_id "MSTRG.37677.68"; exon_number "3";
chr12	StringTie	exon	157528	157694	1000	+	.	gene_id "MSTRG.37677"; transcript_id "MSTRG.37677.68"; exon_number "4";
chr12	StringTie	exon	161926	162065	1000	+	.	gene_id "MSTRG.37677"; transcript_id "MSTRG.37677.68"; exon_number "5";
chr12	StringTie	exon	163494	163619	1000	+	.	gene_id "MSTRG.37677"; transcript_id "MSTRG.37677.68"; exon_number "6";
chr12	StringTie	exon	165434	165533	1000	+	.	gene_id "MSTRG.37677"; transcript_id "MSTRG.37677.68"; exon_number "7";
chr12	StringTie	exon	165729	165890	1000	+	.	gene_id "MSTRG.37677"; transcript_id "MSTRG.37677.68"; exon_number "8";
chr12	StringTie	exon	169013	169105	1000	+	.	gene_id "MSTRG.37677"; transcript_id "MSTRG.37677.68"; exon_number "9";
chr12	StringTie	exon	171112	171161	1000	+	.	gene_id "MSTRG.37677"; transcript_id "MSTRG.37677.68"; exon_number "10";
chr12	StringTie	exon	174616	175745	1000	+	.	gene_id "MSTRG.37677"; transcript_id "MSTRG.37677.68"; exon_number "11";
chr12	StringTie	exon	176447	178557	1000	+	.	gene_id "MSTRG.37677"; transcript_id "MSTRG.37677.68"; exon_number "12";
chr12	StringTie	transcript	138268	178460	1000	+	.	gene_id "MSTRG.37677"; transcript_id "MSTRG.37677.69";
chr12	StringTie	exon	138268	139354	1000	+	.	gene_id "MSTRG.37677"; transcript_id "MSTRG.37677.69"; exon_number "1";
chr12	StringTie	exon	141124	141285	1000	+	.	gene_id "MSTRG.37677"; transcript_id "MSTRG.37677.69"; exon_number "2";
chr12	StringTie	exon	157025	157147	1000	+	.	gene_id "MSTRG.37677"; transcript_id "MSTRG.37677.69"; exon_number "3";
chr12	StringTie	exon	157528	162065	1000	+	.	gene_id "MSTRG.37677"; transcript_id "MSTRG.37677.69"; exon_number "4";
chr12	StringTie	exon	163494	163619	1000	+	.	gene_id "MSTRG.37677"; transcript_id "MSTRG.37677.69"; exon_number "5";
chr12	StringTie	exon	165434	165533	1000	+	.	gene_id "MSTRG.37677"; transcript_id "MSTRG.37677.69"; exon_number "6";
chr12	StringTie	exon	165729	165890	1000	+	.	gene_id "MSTRG.37677"; transcript_id "MSTRG.37677.69"; exon_number "7";
chr12	StringTie	exon	167019	167428	1000	+	.	gene_id "MSTRG.37677"; transcript_id "MSTRG.37677.69"; exon_number "8";
chr12	StringTie	exon	169013	169105	1000	+	.	gene_id "MSTRG.37677"; transcript_id "MSTRG.37677.69"; exon_number "9";
chr12	StringTie	exon	171112	171161	1000	+	.	gene_id "MSTRG.37677"; transcript_id "MSTRG.37677.69"; exon_number "10";
chr12	StringTie	exon	171247	171326	1000	+	.	gene_id "MSTRG.37677"; transcript_id "MSTRG.37677.69"; exon_number "11";
chr12	StringTie	exon	174599	176563	1000	+	.	gene_id "MSTRG.37677"; transcript_id "MSTRG.37677.69"; exon_number "12";
chr12	StringTie	exon	178011	178460	1000	+	.	gene_id "MSTRG.37677"; transcript_id "MSTRG.37677.69"; exon_number "13";
chr12	StringTie	transcript	66748	178591	1000	+	.	gene_id "MSTRG.37677"; transcript_id "MSTRG.37677.7";
chr12	StringTie	exon	66748	67436	1000	+	.	gene_id "MSTRG.37677"; transcript_id "MSTRG.37677.7"; exon_number "1";
chr12	StringTie	exon	99146	99214	1000	+	.	gene_id "MSTRG.37677"; transcript_id "MSTRG.37677.7"; exon_number "2";
chr12	StringTie	exon	138267	139354	1000	+	.	gene_id "MSTRG.37677"; transcript_id "MSTRG.37677.7"; exon_number "3";
chr12	StringTie	exon	141124	141285	1000	+	.	gene_id "MSTRG.37677"; transcript_id "MSTRG.37677.7"; exon_number "4";
chr12	StringTie	exon	157025	157147	1000	+	.	gene_id "MSTRG.37677"; transcript_id "MSTRG.37677.7"; exon_number "5";
chr12	StringTie	exon	157528	157694	1000	+	.	gene_id "MSTRG.37677"; transcript_id "MSTRG.37677.7"; exon_number "6";
chr12	StringTie	exon	161926	162065	1000	+	.	gene_id "MSTRG.37677"; transcript_id "MSTRG.37677.7"; exon_number "7";
chr12	StringTie	exon	163494	163619	1000	+	.	gene_id "MSTRG.37677"; transcript_id "MSTRG.37677.7"; exon_number "8";
chr12	StringTie	exon	165434	165533	1000	+	.	gene_id "MSTRG.37677"; transcript_id "MSTRG.37677.7"; exon_number "9";
chr12	StringTie	exon	165729	165890	1000	+	.	gene_id "MSTRG.37677"; transcript_id "MSTRG.37677.7"; exon_number "10";
chr12	StringTie	exon	169013	169105	1000	+	.	gene_id "MSTRG.37677"; transcript_id "MSTRG.37677.7"; exon_number "11";
chr12	StringTie	exon	171112	171161	1000	+	.	gene_id "MSTRG.37677"; transcript_id "MSTRG.37677.7"; exon_number "12";
chr12	StringTie	exon	171247	172309	1000	+	.	gene_id "MSTRG.37677"; transcript_id "MSTRG.37677.7"; exon_number "13";
chr12	StringTie	exon	174616	178591	1000	+	.	gene_id "MSTRG.37677"; transcript_id "MSTRG.37677.7"; exon_number "14";
chr12	StringTie	transcript	138851	178454	1000	+	.	gene_id "MSTRG.37677"; transcript_id "MSTRG.37677.70";
chr12	StringTie	exon	138851	139354	1000	+	.	gene_id "MSTRG.37677"; transcript_id "MSTRG.37677.70"; exon_number "1";
chr12	StringTie	exon	141124	141285	1000	+	.	gene_id "MSTRG.37677"; transcript_id "MSTRG.37677.70"; exon_number "2";
chr12	StringTie	exon	157025	157147	1000	+	.	gene_id "MSTRG.37677"; transcript_id "MSTRG.37677.70"; exon_number "3";
chr12	StringTie	exon	157528	157694	1000	+	.	gene_id "MSTRG.37677"; transcript_id "MSTRG.37677.70"; exon_number "4";
chr12	StringTie	exon	161926	162065	1000	+	.	gene_id "MSTRG.37677"; transcript_id "MSTRG.37677.70"; exon_number "5";
chr12	StringTie	exon	163494	163619	1000	+	.	gene_id "MSTRG.37677"; transcript_id "MSTRG.37677.70"; exon_number "6";
chr12	StringTie	exon	165434	165533	1000	+	.	gene_id "MSTRG.37677"; transcript_id "MSTRG.37677.70"; exon_number "7";
chr12	StringTie	exon	165729	165890	1000	+	.	gene_id "MSTRG.37677"; transcript_id "MSTRG.37677.70"; exon_number "8";
chr12	StringTie	exon	169013	169105	1000	+	.	gene_id "MSTRG.37677"; transcript_id "MSTRG.37677.70"; exon_number "9";
chr12	StringTie	exon	171112	171161	1000	+	.	gene_id "MSTRG.37677"; transcript_id "MSTRG.37677.70"; exon_number "10";
chr12	StringTie	exon	174599	177722	1000	+	.	gene_id "MSTRG.37677"; transcript_id "MSTRG.37677.70"; exon_number "11";
chr12	StringTie	exon	177759	178454	1000	+	.	gene_id "MSTRG.37677"; transcript_id "MSTRG.37677.70"; exon_number "12";
chr12	StringTie	transcript	139136	169401	1000	+	.	gene_id "MSTRG.37677"; transcript_id "MSTRG.37677.71";
chr12	StringTie	exon	139136	139354	1000	+	.	gene_id "MSTRG.37677"; transcript_id "MSTRG.37677.71"; exon_number "1";
chr12	StringTie	exon	141124	141285	1000	+	.	gene_id "MSTRG.37677"; transcript_id "MSTRG.37677.71"; exon_number "2";
chr12	StringTie	exon	157025	157147	1000	+	.	gene_id "MSTRG.37677"; transcript_id "MSTRG.37677.71"; exon_number "3";
chr12	StringTie	exon	157528	157694	1000	+	.	gene_id "MSTRG.37677"; transcript_id "MSTRG.37677.71"; exon_number "4";
chr12	StringTie	exon	161926	162065	1000	+	.	gene_id "MSTRG.37677"; transcript_id "MSTRG.37677.71"; exon_number "5";
chr12	StringTie	exon	163494	163619	1000	+	.	gene_id "MSTRG.37677"; transcript_id "MSTRG.37677.71"; exon_number "6";
chr12	StringTie	exon	165434	165533	1000	+	.	gene_id "MSTRG.37677"; transcript_id "MSTRG.37677.71"; exon_number "7";
chr12	StringTie	exon	165729	165890	1000	+	.	gene_id "MSTRG.37677"; transcript_id "MSTRG.37677.71"; exon_number "8";
chr12	StringTie	exon	169013	169105	1000	+	.	gene_id "MSTRG.37677"; transcript_id "MSTRG.37677.71"; exon_number "9";
chr12	StringTie	exon	169330	169401	1000	+	.	gene_id "MSTRG.37677"; transcript_id "MSTRG.37677.71"; exon_number "10";
chr12	StringTie	transcript	140843	175359	1000	+	.	gene_id "MSTRG.37677"; transcript_id "MSTRG.37677.72";
chr12	StringTie	exon	140843	140991	1000	+	.	gene_id "MSTRG.37677"; transcript_id "MSTRG.37677.72"; exon_number "1";
chr12	StringTie	exon	141124	141285	1000	+	.	gene_id "MSTRG.37677"; transcript_id "MSTRG.37677.72"; exon_number "2";
chr12	StringTie	exon	157025	157147	1000	+	.	gene_id "MSTRG.37677"; transcript_id "MSTRG.37677.72"; exon_number "3";
chr12	StringTie	exon	157528	157694	1000	+	.	gene_id "MSTRG.37677"; transcript_id "MSTRG.37677.72"; exon_number "4";
chr12	StringTie	exon	161926	162065	1000	+	.	gene_id "MSTRG.37677"; transcript_id "MSTRG.37677.72"; exon_number "5";
chr12	StringTie	exon	163494	163619	1000	+	.	gene_id "MSTRG.37677"; transcript_id "MSTRG.37677.72"; exon_number "6";
chr12	StringTie	exon	165434	165533	1000	+	.	gene_id "MSTRG.37677"; transcript_id "MSTRG.37677.72"; exon_number "7";
chr12	StringTie	exon	165729	165890	1000	+	.	gene_id "MSTRG.37677"; transcript_id "MSTRG.37677.72"; exon_number "8";
chr12	StringTie	exon	169013	169105	1000	+	.	gene_id "MSTRG.37677"; transcript_id "MSTRG.37677.72"; exon_number "9";
chr12	StringTie	exon	171112	171161	1000	+	.	gene_id "MSTRG.37677"; transcript_id "MSTRG.37677.72"; exon_number "10";
chr12	StringTie	exon	174616	174910	1000	+	.	gene_id "MSTRG.37677"; transcript_id "MSTRG.37677.72"; exon_number "11";
chr12	StringTie	exon	175217	175359	1000	+	.	gene_id "MSTRG.37677"; transcript_id "MSTRG.37677.72"; exon_number "12";
chr12	StringTie	transcript	151245	178536	1000	+	.	gene_id "MSTRG.37677"; transcript_id "MSTRG.37677.73";
chr12	StringTie	exon	151245	156038	1000	+	.	gene_id "MSTRG.37677"; transcript_id "MSTRG.37677.73"; exon_number "1";
chr12	StringTie	exon	157025	157147	1000	+	.	gene_id "MSTRG.37677"; transcript_id "MSTRG.37677.73"; exon_number "2";
chr12	StringTie	exon	157528	162065	1000	+	.	gene_id "MSTRG.37677"; transcript_id "MSTRG.37677.73"; exon_number "3";
chr12	StringTie	exon	163494	163619	1000	+	.	gene_id "MSTRG.37677"; transcript_id "MSTRG.37677.73"; exon_number "4";
chr12	StringTie	exon	165434	165533	1000	+	.	gene_id "MSTRG.37677"; transcript_id "MSTRG.37677.73"; exon_number "5";
chr12	StringTie	exon	165729	165890	1000	+	.	gene_id "MSTRG.37677"; transcript_id "MSTRG.37677.73"; exon_number "6";
chr12	StringTie	exon	169013	169105	1000	+	.	gene_id "MSTRG.37677"; transcript_id "MSTRG.37677.73"; exon_number "7";
chr12	StringTie	exon	171247	171326	1000	+	.	gene_id "MSTRG.37677"; transcript_id "MSTRG.37677.73"; exon_number "8";
chr12	StringTie	exon	174616	176563	1000	+	.	gene_id "MSTRG.37677"; transcript_id "MSTRG.37677.73"; exon_number "9";
chr12	StringTie	exon	178011	178536	1000	+	.	gene_id "MSTRG.37677"; transcript_id "MSTRG.37677.73"; exon_number "10";
chr12	StringTie	transcript	157027	178460	1000	+	.	gene_id "MSTRG.37677"; transcript_id "MSTRG.37677.74";
chr12	StringTie	exon	157027	157147	1000	+	.	gene_id "MSTRG.37677"; transcript_id "MSTRG.37677.74"; exon_number "1";
chr12	StringTie	exon	157528	157694	1000	+	.	gene_id "MSTRG.37677"; transcript_id "MSTRG.37677.74"; exon_number "2";
chr12	StringTie	exon	161926	162065	1000	+	.	gene_id "MSTRG.37677"; transcript_id "MSTRG.37677.74"; exon_number "3";
chr12	StringTie	exon	163494	163619	1000	+	.	gene_id "MSTRG.37677"; transcript_id "MSTRG.37677.74"; exon_number "4";
chr12	StringTie	exon	165434	165533	1000	+	.	gene_id "MSTRG.37677"; transcript_id "MSTRG.37677.74"; exon_number "5";
chr12	StringTie	exon	165729	165890	1000	+	.	gene_id "MSTRG.37677"; transcript_id "MSTRG.37677.74"; exon_number "6";
chr12	StringTie	exon	169013	169105	1000	+	.	gene_id "MSTRG.37677"; transcript_id "MSTRG.37677.74"; exon_number "7";
chr12	StringTie	exon	171112	171185	1000	+	.	gene_id "MSTRG.37677"; transcript_id "MSTRG.37677.74"; exon_number "8";
chr12	StringTie	exon	174599	178460	1000	+	.	gene_id "MSTRG.37677"; transcript_id "MSTRG.37677.74"; exon_number "9";
chr12	StringTie	transcript	161934	178454	1000	+	.	gene_id "MSTRG.37677"; transcript_id "MSTRG.37677.75";
chr12	StringTie	exon	161934	162065	1000	+	.	gene_id "MSTRG.37677"; transcript_id "MSTRG.37677.75"; exon_number "1";
chr12	StringTie	exon	163494	163619	1000	+	.	gene_id "MSTRG.37677"; transcript_id "MSTRG.37677.75"; exon_number "2";
chr12	StringTie	exon	165434	165533	1000	+	.	gene_id "MSTRG.37677"; transcript_id "MSTRG.37677.75"; exon_number "3";
chr12	StringTie	exon	165729	165890	1000	+	.	gene_id "MSTRG.37677"; transcript_id "MSTRG.37677.75"; exon_number "4";
chr12	StringTie	exon	169013	169105	1000	+	.	gene_id "MSTRG.37677"; transcript_id "MSTRG.37677.75"; exon_number "5";
chr12	StringTie	exon	171112	171161	1000	+	.	gene_id "MSTRG.37677"; transcript_id "MSTRG.37677.75"; exon_number "6";
chr12	StringTie	exon	174599	176563	1000	+	.	gene_id "MSTRG.37677"; transcript_id "MSTRG.37677.75"; exon_number "7";
chr12	StringTie	exon	178011	178454	1000	+	.	gene_id "MSTRG.37677"; transcript_id "MSTRG.37677.75"; exon_number "8";
chr12	StringTie	transcript	164758	178501	1000	+	.	gene_id "MSTRG.37677"; transcript_id "MSTRG.37677.76";
chr12	StringTie	exon	164758	165181	1000	+	.	gene_id "MSTRG.37677"; transcript_id "MSTRG.37677.76"; exon_number "1";
chr12	StringTie	exon	165434	165533	1000	+	.	gene_id "MSTRG.37677"; transcript_id "MSTRG.37677.76"; exon_number "2";
chr12	StringTie	exon	165729	165890	1000	+	.	gene_id "MSTRG.37677"; transcript_id "MSTRG.37677.76"; exon_number "3";
chr12	StringTie	exon	169013	169105	1000	+	.	gene_id "MSTRG.37677"; transcript_id "MSTRG.37677.76"; exon_number "4";
chr12	StringTie	exon	171112	171161	1000	+	.	gene_id "MSTRG.37677"; transcript_id "MSTRG.37677.76"; exon_number "5";
chr12	StringTie	exon	171247	174062	1000	+	.	gene_id "MSTRG.37677"; transcript_id "MSTRG.37677.76"; exon_number "6";
chr12	StringTie	exon	174616	178501	1000	+	.	gene_id "MSTRG.37677"; transcript_id "MSTRG.37677.76"; exon_number "7";
chr12	StringTie	transcript	166337	178484	1000	+	.	gene_id "MSTRG.37677"; transcript_id "MSTRG.37677.77";
chr12	StringTie	exon	166337	166867	1000	+	.	gene_id "MSTRG.37677"; transcript_id "MSTRG.37677.77"; exon_number "1";
chr12	StringTie	exon	169013	169105	1000	+	.	gene_id "MSTRG.37677"; transcript_id "MSTRG.37677.77"; exon_number "2";
chr12	StringTie	exon	171112	171161	1000	+	.	gene_id "MSTRG.37677"; transcript_id "MSTRG.37677.77"; exon_number "3";
chr12	StringTie	exon	174616	178484	1000	+	.	gene_id "MSTRG.37677"; transcript_id "MSTRG.37677.77"; exon_number "4";
chr12	StringTie	transcript	166355	178460	1000	+	.	gene_id "MSTRG.37677"; transcript_id "MSTRG.37677.78";
chr12	StringTie	exon	166355	166867	1000	+	.	gene_id "MSTRG.37677"; transcript_id "MSTRG.37677.78"; exon_number "1";
chr12	StringTie	exon	169013	169105	1000	+	.	gene_id "MSTRG.37677"; transcript_id "MSTRG.37677.78"; exon_number "2";
chr12	StringTie	exon	171112	171161	1000	+	.	gene_id "MSTRG.37677"; transcript_id "MSTRG.37677.78"; exon_number "3";
chr12	StringTie	exon	174599	178460	1000	+	.	gene_id "MSTRG.37677"; transcript_id "MSTRG.37677.78"; exon_number "4";
chr12	StringTie	transcript	166672	178460	1000	+	.	gene_id "MSTRG.37677"; transcript_id "MSTRG.37677.79";
chr12	StringTie	exon	166672	166867	1000	+	.	gene_id "MSTRG.37677"; transcript_id "MSTRG.37677.79"; exon_number "1";
chr12	StringTie	exon	169013	169105	1000	+	.	gene_id "MSTRG.37677"; transcript_id "MSTRG.37677.79"; exon_number "2";
chr12	StringTie	exon	171112	171161	1000	+	.	gene_id "MSTRG.37677"; transcript_id "MSTRG.37677.79"; exon_number "3";
chr12	StringTie	exon	171247	171326	1000	+	.	gene_id "MSTRG.37677"; transcript_id "MSTRG.37677.79"; exon_number "4";
chr12	StringTie	exon	174616	178460	1000	+	.	gene_id "MSTRG.37677"; transcript_id "MSTRG.37677.79"; exon_number "5";
chr12	StringTie	transcript	66754	178731	1000	+	.	gene_id "MSTRG.37677"; transcript_id "MSTRG.37677.8";
chr12	StringTie	exon	66754	67436	1000	+	.	gene_id "MSTRG.37677"; transcript_id "MSTRG.37677.8"; exon_number "1";
chr12	StringTie	exon	99146	99214	1000	+	.	gene_id "MSTRG.37677"; transcript_id "MSTRG.37677.8"; exon_number "2";
chr12	StringTie	exon	138267	139354	1000	+	.	gene_id "MSTRG.37677"; transcript_id "MSTRG.37677.8"; exon_number "3";
chr12	StringTie	exon	141124	141285	1000	+	.	gene_id "MSTRG.37677"; transcript_id "MSTRG.37677.8"; exon_number "4";
chr12	StringTie	exon	157025	157147	1000	+	.	gene_id "MSTRG.37677"; transcript_id "MSTRG.37677.8"; exon_number "5";
chr12	StringTie	exon	157528	157694	1000	+	.	gene_id "MSTRG.37677"; transcript_id "MSTRG.37677.8"; exon_number "6";
chr12	StringTie	exon	161926	162065	1000	+	.	gene_id "MSTRG.37677"; transcript_id "MSTRG.37677.8"; exon_number "7";
chr12	StringTie	exon	163494	163619	1000	+	.	gene_id "MSTRG.37677"; transcript_id "MSTRG.37677.8"; exon_number "8";
chr12	StringTie	exon	165434	165533	1000	+	.	gene_id "MSTRG.37677"; transcript_id "MSTRG.37677.8"; exon_number "9";
chr12	StringTie	exon	165729	165890	1000	+	.	gene_id "MSTRG.37677"; transcript_id "MSTRG.37677.8"; exon_number "10";
chr12	StringTie	exon	169013	169105	1000	+	.	gene_id "MSTRG.37677"; transcript_id "MSTRG.37677.8"; exon_number "11";
chr12	StringTie	exon	171112	171161	1000	+	.	gene_id "MSTRG.37677"; transcript_id "MSTRG.37677.8"; exon_number "12";
chr12	StringTie	exon	171247	171326	1000	+	.	gene_id "MSTRG.37677"; transcript_id "MSTRG.37677.8"; exon_number "13";
chr12	StringTie	exon	174599	178731	1000	+	.	gene_id "MSTRG.37677"; transcript_id "MSTRG.37677.8"; exon_number "14";
chr12	StringTie	transcript	166704	178460	1000	+	.	gene_id "MSTRG.37677"; transcript_id "MSTRG.37677.80";
chr12	StringTie	exon	166704	166867	1000	+	.	gene_id "MSTRG.37677"; transcript_id "MSTRG.37677.80"; exon_number "1";
chr12	StringTie	exon	167019	167074	1000	+	.	gene_id "MSTRG.37677"; transcript_id "MSTRG.37677.80"; exon_number "2";
chr12	StringTie	exon	169013	169105	1000	+	.	gene_id "MSTRG.37677"; transcript_id "MSTRG.37677.80"; exon_number "3";
chr12	StringTie	exon	171112	171161	1000	+	.	gene_id "MSTRG.37677"; transcript_id "MSTRG.37677.80"; exon_number "4";
chr12	StringTie	exon	171247	171326	1000	+	.	gene_id "MSTRG.37677"; transcript_id "MSTRG.37677.80"; exon_number "5";
chr12	StringTie	exon	174616	178460	1000	+	.	gene_id "MSTRG.37677"; transcript_id "MSTRG.37677.80"; exon_number "6";
chr12	StringTie	transcript	167056	178522	1000	+	.	gene_id "MSTRG.37677"; transcript_id "MSTRG.37677.81";
chr12	StringTie	exon	167056	167074	1000	+	.	gene_id "MSTRG.37677"; transcript_id "MSTRG.37677.81"; exon_number "1";
chr12	StringTie	exon	169013	169105	1000	+	.	gene_id "MSTRG.37677"; transcript_id "MSTRG.37677.81"; exon_number "2";
chr12	StringTie	exon	171112	171161	1000	+	.	gene_id "MSTRG.37677"; transcript_id "MSTRG.37677.81"; exon_number "3";
chr12	StringTie	exon	171247	172309	1000	+	.	gene_id "MSTRG.37677"; transcript_id "MSTRG.37677.81"; exon_number "4";
chr12	StringTie	exon	174616	178522	1000	+	.	gene_id "MSTRG.37677"; transcript_id "MSTRG.37677.81"; exon_number "5";
chr12	StringTie	transcript	169032	178454	1000	+	.	gene_id "MSTRG.37677"; transcript_id "MSTRG.37677.83";
chr12	StringTie	exon	169032	169105	1000	+	.	gene_id "MSTRG.37677"; transcript_id "MSTRG.37677.83"; exon_number "1";
chr12	StringTie	exon	174599	178454	1000	+	.	gene_id "MSTRG.37677"; transcript_id "MSTRG.37677.83"; exon_number "2";
chr12	StringTie	transcript	172903	178460	1000	+	.	gene_id "MSTRG.37677"; transcript_id "MSTRG.37677.85";
chr12	StringTie	exon	172903	174474	1000	+	.	gene_id "MSTRG.37677"; transcript_id "MSTRG.37677.85"; exon_number "1";
chr12	StringTie	exon	174599	178460	1000	+	.	gene_id "MSTRG.37677"; transcript_id "MSTRG.37677.85"; exon_number "2";
chr12	StringTie	transcript	173495	178463	1000	+	.	gene_id "MSTRG.37677"; transcript_id "MSTRG.37677.86";
chr12	StringTie	exon	173495	174778	1000	+	.	gene_id "MSTRG.37677"; transcript_id "MSTRG.37677.86"; exon_number "1";
chr12	StringTie	exon	175217	178463	1000	+	.	gene_id "MSTRG.37677"; transcript_id "MSTRG.37677.86"; exon_number "2";
chr12	StringTie	transcript	173955	178460	1000	+	.	gene_id "MSTRG.37677"; transcript_id "MSTRG.37677.87";
chr12	StringTie	exon	173955	174062	1000	+	.	gene_id "MSTRG.37677"; transcript_id "MSTRG.37677.87"; exon_number "1";
chr12	StringTie	exon	174599	178460	1000	+	.	gene_id "MSTRG.37677"; transcript_id "MSTRG.37677.87"; exon_number "2";
chr12	StringTie	transcript	174021	178460	1000	+	.	gene_id "MSTRG.37677"; transcript_id "MSTRG.37677.88";
chr12	StringTie	exon	174021	174381	1000	+	.	gene_id "MSTRG.37677"; transcript_id "MSTRG.37677.88"; exon_number "1";
chr12	StringTie	exon	174599	178460	1000	+	.	gene_id "MSTRG.37677"; transcript_id "MSTRG.37677.88"; exon_number "2";
chr12	StringTie	transcript	66760	178584	1000	+	.	gene_id "MSTRG.37677"; transcript_id "MSTRG.37677.9";
chr12	StringTie	exon	66760	67436	1000	+	.	gene_id "MSTRG.37677"; transcript_id "MSTRG.37677.9"; exon_number "1";
chr12	StringTie	exon	99146	99214	1000	+	.	gene_id "MSTRG.37677"; transcript_id "MSTRG.37677.9"; exon_number "2";
chr12	StringTie	exon	125633	125912	1000	+	.	gene_id "MSTRG.37677"; transcript_id "MSTRG.37677.9"; exon_number "3";
chr12	StringTie	exon	138267	139354	1000	+	.	gene_id "MSTRG.37677"; transcript_id "MSTRG.37677.9"; exon_number "4";
chr12	StringTie	exon	141124	141285	1000	+	.	gene_id "MSTRG.37677"; transcript_id "MSTRG.37677.9"; exon_number "5";
chr12	StringTie	exon	157025	157147	1000	+	.	gene_id "MSTRG.37677"; transcript_id "MSTRG.37677.9"; exon_number "6";
chr12	StringTie	exon	157528	157694	1000	+	.	gene_id "MSTRG.37677"; transcript_id "MSTRG.37677.9"; exon_number "7";
chr12	StringTie	exon	161926	162065	1000	+	.	gene_id "MSTRG.37677"; transcript_id "MSTRG.37677.9"; exon_number "8";
chr12	StringTie	exon	163494	163619	1000	+	.	gene_id "MSTRG.37677"; transcript_id "MSTRG.37677.9"; exon_number "9";
chr12	StringTie	exon	165434	165533	1000	+	.	gene_id "MSTRG.37677"; transcript_id "MSTRG.37677.9"; exon_number "10";
chr12	StringTie	exon	165729	165890	1000	+	.	gene_id "MSTRG.37677"; transcript_id "MSTRG.37677.9"; exon_number "11";
chr12	StringTie	exon	169013	169105	1000	+	.	gene_id "MSTRG.37677"; transcript_id "MSTRG.37677.9"; exon_number "12";
chr12	StringTie	exon	171112	171161	1000	+	.	gene_id "MSTRG.37677"; transcript_id "MSTRG.37677.9"; exon_number "13";
chr12	StringTie	exon	171247	172309	1000	+	.	gene_id "MSTRG.37677"; transcript_id "MSTRG.37677.9"; exon_number "14";
chr12	StringTie	exon	174599	178584	1000	+	.	gene_id "MSTRG.37677"; transcript_id "MSTRG.37677.9"; exon_number "15";
chr12	StringTie	transcript	72373	79340	1000	-	.	gene_id "MSTRG.37678"; transcript_id "MSTRG.37678.1";
chr12	StringTie	exon	72373	73042	1000	-	.	gene_id "MSTRG.37678"; transcript_id "MSTRG.37678.1"; exon_number "1";
chr12	StringTie	exon	79077	79340	1000	-	.	gene_id "MSTRG.37678"; transcript_id "MSTRG.37678.1"; exon_number "2";
chr12	StringTie	transcript	72699	79231	1000	-	.	gene_id "MSTRG.37678"; transcript_id "MSTRG.37678.2";
chr12	StringTie	exon	72699	73018	1000	-	.	gene_id "MSTRG.37678"; transcript_id "MSTRG.37678.2"; exon_number "1";
chr12	StringTie	exon	79077	79231	1000	-	.	gene_id "MSTRG.37678"; transcript_id "MSTRG.37678.2"; exon_number "2";
chr12	StringTie	transcript	82638	84080	1000	-	.	gene_id "MSTRG.37679"; transcript_id "MSTRG.37679.1";
chr12	StringTie	exon	82638	83106	1000	-	.	gene_id "MSTRG.37679"; transcript_id "MSTRG.37679.1"; exon_number "1";
chr12	StringTie	exon	83873	84080	1000	-	.	gene_id "MSTRG.37679"; transcript_id "MSTRG.37679.1"; exon_number "2";
chr1	StringTie	transcript	48478856	48479428	1000	-	.	gene_id "MSTRG.3768"; transcript_id "MSTRG.3768.1";
chr1	StringTie	exon	48478856	48479298	1000	-	.	gene_id "MSTRG.3768"; transcript_id "MSTRG.3768.1"; exon_number "1";
chr1	StringTie	exon	48479375	48479428	1000	-	.	gene_id "MSTRG.3768"; transcript_id "MSTRG.3768.1"; exon_number "2";
chr12	StringTie	transcript	106524	111850	1000	-	.	gene_id "MSTRG.37680"; transcript_id "ENST00000540226"; gene_name "RP11-598F7.3"; ref_gene_id "ENSG00000256948";
chr12	StringTie	exon	106524	106877	1000	-	.	gene_id "MSTRG.37680"; transcript_id "ENST00000540226"; exon_number "1"; gene_name "RP11-598F7.3"; ref_gene_id "ENSG00000256948";
chr12	StringTie	exon	111619	111850	1000	-	.	gene_id "MSTRG.37680"; transcript_id "ENST00000540226"; exon_number "2"; gene_name "RP11-598F7.3"; ref_gene_id "ENSG00000256948";
chr12	StringTie	transcript	106497	111992	1000	-	.	gene_id "MSTRG.37680"; transcript_id "MSTRG.37680.1";
chr12	StringTie	exon	106497	106877	1000	-	.	gene_id "MSTRG.37680"; transcript_id "MSTRG.37680.1"; exon_number "1";
chr12	StringTie	exon	111603	111992	1000	-	.	gene_id "MSTRG.37680"; transcript_id "MSTRG.37680.1"; exon_number "2";
chr12	StringTie	transcript	106501	111969	1000	-	.	gene_id "MSTRG.37680"; transcript_id "MSTRG.37680.2";
chr12	StringTie	exon	106501	106877	1000	-	.	gene_id "MSTRG.37680"; transcript_id "MSTRG.37680.2"; exon_number "1";
chr12	StringTie	exon	111603	111732	1000	-	.	gene_id "MSTRG.37680"; transcript_id "MSTRG.37680.2"; exon_number "2";
chr12	StringTie	exon	111852	111969	1000	-	.	gene_id "MSTRG.37680"; transcript_id "MSTRG.37680.2"; exon_number "3";
chr12	StringTie	transcript	106524	111896	1000	-	.	gene_id "MSTRG.37680"; transcript_id "MSTRG.37680.3";
chr12	StringTie	exon	106524	106877	1000	-	.	gene_id "MSTRG.37680"; transcript_id "MSTRG.37680.3"; exon_number "1";
chr12	StringTie	exon	111619	111732	1000	-	.	gene_id "MSTRG.37680"; transcript_id "MSTRG.37680.3"; exon_number "2";
chr12	StringTie	exon	111852	111896	1000	-	.	gene_id "MSTRG.37680"; transcript_id "MSTRG.37680.3"; exon_number "3";
chr12	StringTie	transcript	137411	149169	1000	-	.	gene_id "MSTRG.37681"; transcript_id "ENST00000505893"; gene_name "RP11-598F7.4"; ref_gene_id "ENSG00000249695";
chr12	StringTie	exon	137411	137627	1000	-	.	gene_id "MSTRG.37681"; transcript_id "ENST00000505893"; exon_number "1"; gene_name "RP11-598F7.4"; ref_gene_id "ENSG00000249695";
chr12	StringTie	exon	138300	138452	1000	-	.	gene_id "MSTRG.37681"; transcript_id "ENST00000505893"; exon_number "2"; gene_name "RP11-598F7.4"; ref_gene_id "ENSG00000249695";
chr12	StringTie	exon	138551	138644	1000	-	.	gene_id "MSTRG.37681"; transcript_id "ENST00000505893"; exon_number "3"; gene_name "RP11-598F7.4"; ref_gene_id "ENSG00000249695";
chr12	StringTie	exon	140240	140370	1000	-	.	gene_id "MSTRG.37681"; transcript_id "ENST00000505893"; exon_number "4"; gene_name "RP11-598F7.4"; ref_gene_id "ENSG00000249695";
chr12	StringTie	exon	140648	140803	1000	-	.	gene_id "MSTRG.37681"; transcript_id "ENST00000505893"; exon_number "5"; gene_name "RP11-598F7.4"; ref_gene_id "ENSG00000249695";
chr12	StringTie	exon	140912	141244	1000	-	.	gene_id "MSTRG.37681"; transcript_id "ENST00000505893"; exon_number "6"; gene_name "RP11-598F7.4"; ref_gene_id "ENSG00000249695";
chr12	StringTie	exon	141334	142633	1000	-	.	gene_id "MSTRG.37681"; transcript_id "ENST00000505893"; exon_number "7"; gene_name "RP11-598F7.4"; ref_gene_id "ENSG00000249695";
chr12	StringTie	exon	143239	143409	1000	-	.	gene_id "MSTRG.37681"; transcript_id "ENST00000505893"; exon_number "8"; gene_name "RP11-598F7.4"; ref_gene_id "ENSG00000249695";
chr12	StringTie	exon	144309	144569	1000	-	.	gene_id "MSTRG.37681"; transcript_id "ENST00000505893"; exon_number "9"; gene_name "RP11-598F7.4"; ref_gene_id "ENSG00000249695";
chr12	StringTie	exon	149079	149169	1000	-	.	gene_id "MSTRG.37681"; transcript_id "ENST00000505893"; exon_number "10"; gene_name "RP11-598F7.4"; ref_gene_id "ENSG00000249695";
chr12	StringTie	transcript	139534	149115	1000	-	.	gene_id "MSTRG.37681"; transcript_id "ENST00000508953"; gene_name "RP11-598F7.4"; ref_gene_id "ENSG00000249695";
chr12	StringTie	exon	139534	139845	1000	-	.	gene_id "MSTRG.37681"; transcript_id "ENST00000508953"; exon_number "1"; gene_name "RP11-598F7.4"; ref_gene_id "ENSG00000249695";
chr12	StringTie	exon	140240	140370	1000	-	.	gene_id "MSTRG.37681"; transcript_id "ENST00000508953"; exon_number "2"; gene_name "RP11-598F7.4"; ref_gene_id "ENSG00000249695";
chr12	StringTie	exon	140648	140803	1000	-	.	gene_id "MSTRG.37681"; transcript_id "ENST00000508953"; exon_number "3"; gene_name "RP11-598F7.4"; ref_gene_id "ENSG00000249695";
chr12	StringTie	exon	140912	141244	1000	-	.	gene_id "MSTRG.37681"; transcript_id "ENST00000508953"; exon_number "4"; gene_name "RP11-598F7.4"; ref_gene_id "ENSG00000249695";
chr12	StringTie	exon	141334	142625	1000	-	.	gene_id "MSTRG.37681"; transcript_id "ENST00000508953"; exon_number "5"; gene_name "RP11-598F7.4"; ref_gene_id "ENSG00000249695";
chr12	StringTie	exon	143239	144569	1000	-	.	gene_id "MSTRG.37681"; transcript_id "ENST00000508953"; exon_number "6"; gene_name "RP11-598F7.4"; ref_gene_id "ENSG00000249695";
chr12	StringTie	exon	147758	149115	1000	-	.	gene_id "MSTRG.37681"; transcript_id "ENST00000508953"; exon_number "7"; gene_name "RP11-598F7.4"; ref_gene_id "ENSG00000249695";
chr12	StringTie	transcript	127116	149263	1000	-	.	gene_id "MSTRG.37681"; transcript_id "MSTRG.37681.1";
chr12	StringTie	exon	127116	128337	1000	-	.	gene_id "MSTRG.37681"; transcript_id "MSTRG.37681.1"; exon_number "1";
chr12	StringTie	exon	129034	129345	1000	-	.	gene_id "MSTRG.37681"; transcript_id "MSTRG.37681.1"; exon_number "2";
chr12	StringTie	exon	140648	141244	1000	-	.	gene_id "MSTRG.37681"; transcript_id "MSTRG.37681.1"; exon_number "3";
chr12	StringTie	exon	141334	144420	1000	-	.	gene_id "MSTRG.37681"; transcript_id "MSTRG.37681.1"; exon_number "4";
chr12	StringTie	exon	149079	149263	1000	-	.	gene_id "MSTRG.37681"; transcript_id "MSTRG.37681.1"; exon_number "5";
chr12	StringTie	transcript	137365	149156	1000	-	.	gene_id "MSTRG.37681"; transcript_id "MSTRG.37681.10";
chr12	StringTie	exon	137365	138452	1000	-	.	gene_id "MSTRG.37681"; transcript_id "MSTRG.37681.10"; exon_number "1";
chr12	StringTie	exon	138551	138644	1000	-	.	gene_id "MSTRG.37681"; transcript_id "MSTRG.37681.10"; exon_number "2";
chr12	StringTie	exon	140648	140803	1000	-	.	gene_id "MSTRG.37681"; transcript_id "MSTRG.37681.10"; exon_number "3";
chr12	StringTie	exon	140912	141244	1000	-	.	gene_id "MSTRG.37681"; transcript_id "MSTRG.37681.10"; exon_number "4";
chr12	StringTie	exon	141334	142625	1000	-	.	gene_id "MSTRG.37681"; transcript_id "MSTRG.37681.10"; exon_number "5";
chr12	StringTie	exon	143239	143409	1000	-	.	gene_id "MSTRG.37681"; transcript_id "MSTRG.37681.10"; exon_number "6";
chr12	StringTie	exon	144309	144420	1000	-	.	gene_id "MSTRG.37681"; transcript_id "MSTRG.37681.10"; exon_number "7";
chr12	StringTie	exon	149079	149156	1000	-	.	gene_id "MSTRG.37681"; transcript_id "MSTRG.37681.10"; exon_number "8";
chr12	StringTie	transcript	137365	149176	1000	-	.	gene_id "MSTRG.37681"; transcript_id "MSTRG.37681.11";
chr12	StringTie	exon	137365	137627	1000	-	.	gene_id "MSTRG.37681"; transcript_id "MSTRG.37681.11"; exon_number "1";
chr12	StringTie	exon	138300	138452	1000	-	.	gene_id "MSTRG.37681"; transcript_id "MSTRG.37681.11"; exon_number "2";
chr12	StringTie	exon	138551	138644	1000	-	.	gene_id "MSTRG.37681"; transcript_id "MSTRG.37681.11"; exon_number "3";
chr12	StringTie	exon	140240	140370	1000	-	.	gene_id "MSTRG.37681"; transcript_id "MSTRG.37681.11"; exon_number "4";
chr12	StringTie	exon	140648	140803	1000	-	.	gene_id "MSTRG.37681"; transcript_id "MSTRG.37681.11"; exon_number "5";
chr12	StringTie	exon	140912	141244	1000	-	.	gene_id "MSTRG.37681"; transcript_id "MSTRG.37681.11"; exon_number "6";
chr12	StringTie	exon	141334	142633	1000	-	.	gene_id "MSTRG.37681"; transcript_id "MSTRG.37681.11"; exon_number "7";
chr12	StringTie	exon	143239	143409	1000	-	.	gene_id "MSTRG.37681"; transcript_id "MSTRG.37681.11"; exon_number "8";
chr12	StringTie	exon	147093	149176	1000	-	.	gene_id "MSTRG.37681"; transcript_id "MSTRG.37681.11"; exon_number "9";
chr12	StringTie	transcript	137378	149218	1000	-	.	gene_id "MSTRG.37681"; transcript_id "MSTRG.37681.12";
chr12	StringTie	exon	137378	138452	1000	-	.	gene_id "MSTRG.37681"; transcript_id "MSTRG.37681.12"; exon_number "1";
chr12	StringTie	exon	138551	138644	1000	-	.	gene_id "MSTRG.37681"; transcript_id "MSTRG.37681.12"; exon_number "2";
chr12	StringTie	exon	140648	140803	1000	-	.	gene_id "MSTRG.37681"; transcript_id "MSTRG.37681.12"; exon_number "3";
chr12	StringTie	exon	140912	141244	1000	-	.	gene_id "MSTRG.37681"; transcript_id "MSTRG.37681.12"; exon_number "4";
chr12	StringTie	exon	141334	144569	1000	-	.	gene_id "MSTRG.37681"; transcript_id "MSTRG.37681.12"; exon_number "5";
chr12	StringTie	exon	147758	147983	1000	-	.	gene_id "MSTRG.37681"; transcript_id "MSTRG.37681.12"; exon_number "6";
chr12	StringTie	exon	149079	149218	1000	-	.	gene_id "MSTRG.37681"; transcript_id "MSTRG.37681.12"; exon_number "7";
chr12	StringTie	transcript	137390	149191	1000	-	.	gene_id "MSTRG.37681"; transcript_id "MSTRG.37681.13";
chr12	StringTie	exon	137390	138452	1000	-	.	gene_id "MSTRG.37681"; transcript_id "MSTRG.37681.13"; exon_number "1";
chr12	StringTie	exon	138551	138644	1000	-	.	gene_id "MSTRG.37681"; transcript_id "MSTRG.37681.13"; exon_number "2";
chr12	StringTie	exon	140240	141244	1000	-	.	gene_id "MSTRG.37681"; transcript_id "MSTRG.37681.13"; exon_number "3";
chr12	StringTie	exon	141334	143409	1000	-	.	gene_id "MSTRG.37681"; transcript_id "MSTRG.37681.13"; exon_number "4";
chr12	StringTie	exon	147758	149191	1000	-	.	gene_id "MSTRG.37681"; transcript_id "MSTRG.37681.13"; exon_number "5";
chr12	StringTie	transcript	137390	149510	1000	-	.	gene_id "MSTRG.37681"; transcript_id "MSTRG.37681.14";
chr12	StringTie	exon	137390	138452	1000	-	.	gene_id "MSTRG.37681"; transcript_id "MSTRG.37681.14"; exon_number "1";
chr12	StringTie	exon	138551	138644	1000	-	.	gene_id "MSTRG.37681"; transcript_id "MSTRG.37681.14"; exon_number "2";
chr12	StringTie	exon	140648	140803	1000	-	.	gene_id "MSTRG.37681"; transcript_id "MSTRG.37681.14"; exon_number "3";
chr12	StringTie	exon	140912	141244	1000	-	.	gene_id "MSTRG.37681"; transcript_id "MSTRG.37681.14"; exon_number "4";
chr12	StringTie	exon	142517	142633	1000	-	.	gene_id "MSTRG.37681"; transcript_id "MSTRG.37681.14"; exon_number "5";
chr12	StringTie	exon	143239	143409	1000	-	.	gene_id "MSTRG.37681"; transcript_id "MSTRG.37681.14"; exon_number "6";
chr12	StringTie	exon	147758	149510	1000	-	.	gene_id "MSTRG.37681"; transcript_id "MSTRG.37681.14"; exon_number "7";
chr12	StringTie	transcript	137390	143036	1000	-	.	gene_id "MSTRG.37681"; transcript_id "MSTRG.37681.15";
chr12	StringTie	exon	137390	138452	1000	-	.	gene_id "MSTRG.37681"; transcript_id "MSTRG.37681.15"; exon_number "1";
chr12	StringTie	exon	138551	138644	1000	-	.	gene_id "MSTRG.37681"; transcript_id "MSTRG.37681.15"; exon_number "2";
chr12	StringTie	exon	140240	140370	1000	-	.	gene_id "MSTRG.37681"; transcript_id "MSTRG.37681.15"; exon_number "3";
chr12	StringTie	exon	140648	140803	1000	-	.	gene_id "MSTRG.37681"; transcript_id "MSTRG.37681.15"; exon_number "4";
chr12	StringTie	exon	140912	141042	1000	-	.	gene_id "MSTRG.37681"; transcript_id "MSTRG.37681.15"; exon_number "5";
chr12	StringTie	exon	141159	141244	1000	-	.	gene_id "MSTRG.37681"; transcript_id "MSTRG.37681.15"; exon_number "6";
chr12	StringTie	exon	141334	143036	1000	-	.	gene_id "MSTRG.37681"; transcript_id "MSTRG.37681.15"; exon_number "7";
chr12	StringTie	transcript	137390	149495	1000	-	.	gene_id "MSTRG.37681"; transcript_id "MSTRG.37681.16";
chr12	StringTie	exon	137390	137627	1000	-	.	gene_id "MSTRG.37681"; transcript_id "MSTRG.37681.16"; exon_number "1";
chr12	StringTie	exon	138300	138452	1000	-	.	gene_id "MSTRG.37681"; transcript_id "MSTRG.37681.16"; exon_number "2";
chr12	StringTie	exon	138551	138644	1000	-	.	gene_id "MSTRG.37681"; transcript_id "MSTRG.37681.16"; exon_number "3";
chr12	StringTie	exon	140240	140370	1000	-	.	gene_id "MSTRG.37681"; transcript_id "MSTRG.37681.16"; exon_number "4";
chr12	StringTie	exon	140648	140803	1000	-	.	gene_id "MSTRG.37681"; transcript_id "MSTRG.37681.16"; exon_number "5";
chr12	StringTie	exon	140912	141244	1000	-	.	gene_id "MSTRG.37681"; transcript_id "MSTRG.37681.16"; exon_number "6";
chr12	StringTie	exon	141334	142633	1000	-	.	gene_id "MSTRG.37681"; transcript_id "MSTRG.37681.16"; exon_number "7";
chr12	StringTie	exon	143239	143409	1000	-	.	gene_id "MSTRG.37681"; transcript_id "MSTRG.37681.16"; exon_number "8";
chr12	StringTie	exon	147758	148937	1000	-	.	gene_id "MSTRG.37681"; transcript_id "MSTRG.37681.16"; exon_number "9";
chr12	StringTie	exon	149079	149495	1000	-	.	gene_id "MSTRG.37681"; transcript_id "MSTRG.37681.16"; exon_number "10";
chr12	StringTie	transcript	137392	149156	1000	-	.	gene_id "MSTRG.37681"; transcript_id "MSTRG.37681.17";
chr12	StringTie	exon	137392	137627	1000	-	.	gene_id "MSTRG.37681"; transcript_id "MSTRG.37681.17"; exon_number "1";
chr12	StringTie	exon	138300	138452	1000	-	.	gene_id "MSTRG.37681"; transcript_id "MSTRG.37681.17"; exon_number "2";
chr12	StringTie	exon	138551	141244	1000	-	.	gene_id "MSTRG.37681"; transcript_id "MSTRG.37681.17"; exon_number "3";
chr12	StringTie	exon	141334	143409	1000	-	.	gene_id "MSTRG.37681"; transcript_id "MSTRG.37681.17"; exon_number "4";
chr12	StringTie	exon	147758	149156	1000	-	.	gene_id "MSTRG.37681"; transcript_id "MSTRG.37681.17"; exon_number "5";
chr12	StringTie	transcript	137397	149653	1000	-	.	gene_id "MSTRG.37681"; transcript_id "MSTRG.37681.18";
chr12	StringTie	exon	137397	138452	1000	-	.	gene_id "MSTRG.37681"; transcript_id "MSTRG.37681.18"; exon_number "1";
chr12	StringTie	exon	138551	138644	1000	-	.	gene_id "MSTRG.37681"; transcript_id "MSTRG.37681.18"; exon_number "2";
chr12	StringTie	exon	140648	140803	1000	-	.	gene_id "MSTRG.37681"; transcript_id "MSTRG.37681.18"; exon_number "3";
chr12	StringTie	exon	140912	141244	1000	-	.	gene_id "MSTRG.37681"; transcript_id "MSTRG.37681.18"; exon_number "4";
chr12	StringTie	exon	141334	141571	1000	-	.	gene_id "MSTRG.37681"; transcript_id "MSTRG.37681.18"; exon_number "5";
chr12	StringTie	exon	142517	149653	1000	-	.	gene_id "MSTRG.37681"; transcript_id "MSTRG.37681.18"; exon_number "6";
chr12	StringTie	transcript	137397	149189	1000	-	.	gene_id "MSTRG.37681"; transcript_id "MSTRG.37681.19";
chr12	StringTie	exon	137397	138452	1000	-	.	gene_id "MSTRG.37681"; transcript_id "MSTRG.37681.19"; exon_number "1";
chr12	StringTie	exon	138551	138644	1000	-	.	gene_id "MSTRG.37681"; transcript_id "MSTRG.37681.19"; exon_number "2";
chr12	StringTie	exon	140240	141244	1000	-	.	gene_id "MSTRG.37681"; transcript_id "MSTRG.37681.19"; exon_number "3";
chr12	StringTie	exon	141334	146403	1000	-	.	gene_id "MSTRG.37681"; transcript_id "MSTRG.37681.19"; exon_number "4";
chr12	StringTie	exon	146990	147983	1000	-	.	gene_id "MSTRG.37681"; transcript_id "MSTRG.37681.19"; exon_number "5";
chr12	StringTie	exon	148473	149189	1000	-	.	gene_id "MSTRG.37681"; transcript_id "MSTRG.37681.19"; exon_number "6";
chr12	StringTie	transcript	135963	157324	1000	-	.	gene_id "MSTRG.37681"; transcript_id "MSTRG.37681.2";
chr12	StringTie	exon	135963	137627	1000	-	.	gene_id "MSTRG.37681"; transcript_id "MSTRG.37681.2"; exon_number "1";
chr12	StringTie	exon	138300	138452	1000	-	.	gene_id "MSTRG.37681"; transcript_id "MSTRG.37681.2"; exon_number "2";
chr12	StringTie	exon	138551	138644	1000	-	.	gene_id "MSTRG.37681"; transcript_id "MSTRG.37681.2"; exon_number "3";
chr12	StringTie	exon	140240	141244	1000	-	.	gene_id "MSTRG.37681"; transcript_id "MSTRG.37681.2"; exon_number "4";
chr12	StringTie	exon	141334	157324	1000	-	.	gene_id "MSTRG.37681"; transcript_id "MSTRG.37681.2"; exon_number "5";
chr12	StringTie	transcript	137397	149512	1000	-	.	gene_id "MSTRG.37681"; transcript_id "MSTRG.37681.20";
chr12	StringTie	exon	137397	137627	1000	-	.	gene_id "MSTRG.37681"; transcript_id "MSTRG.37681.20"; exon_number "1";
chr12	StringTie	exon	138300	138452	1000	-	.	gene_id "MSTRG.37681"; transcript_id "MSTRG.37681.20"; exon_number "2";
chr12	StringTie	exon	138551	138644	1000	-	.	gene_id "MSTRG.37681"; transcript_id "MSTRG.37681.20"; exon_number "3";
chr12	StringTie	exon	140240	140803	1000	-	.	gene_id "MSTRG.37681"; transcript_id "MSTRG.37681.20"; exon_number "4";
chr12	StringTie	exon	140912	141244	1000	-	.	gene_id "MSTRG.37681"; transcript_id "MSTRG.37681.20"; exon_number "5";
chr12	StringTie	exon	141334	142633	1000	-	.	gene_id "MSTRG.37681"; transcript_id "MSTRG.37681.20"; exon_number "6";
chr12	StringTie	exon	143239	143409	1000	-	.	gene_id "MSTRG.37681"; transcript_id "MSTRG.37681.20"; exon_number "7";
chr12	StringTie	exon	144309	144569	1000	-	.	gene_id "MSTRG.37681"; transcript_id "MSTRG.37681.20"; exon_number "8";
chr12	StringTie	exon	147758	149512	1000	-	.	gene_id "MSTRG.37681"; transcript_id "MSTRG.37681.20"; exon_number "9";
chr12	StringTie	transcript	137397	149189	1000	-	.	gene_id "MSTRG.37681"; transcript_id "MSTRG.37681.21";
chr12	StringTie	exon	137397	137627	1000	-	.	gene_id "MSTRG.37681"; transcript_id "MSTRG.37681.21"; exon_number "1";
chr12	StringTie	exon	138300	138452	1000	-	.	gene_id "MSTRG.37681"; transcript_id "MSTRG.37681.21"; exon_number "2";
chr12	StringTie	exon	138551	138644	1000	-	.	gene_id "MSTRG.37681"; transcript_id "MSTRG.37681.21"; exon_number "3";
chr12	StringTie	exon	140240	140370	1000	-	.	gene_id "MSTRG.37681"; transcript_id "MSTRG.37681.21"; exon_number "4";
chr12	StringTie	exon	140648	140803	1000	-	.	gene_id "MSTRG.37681"; transcript_id "MSTRG.37681.21"; exon_number "5";
chr12	StringTie	exon	140912	141244	1000	-	.	gene_id "MSTRG.37681"; transcript_id "MSTRG.37681.21"; exon_number "6";
chr12	StringTie	exon	141334	142625	1000	-	.	gene_id "MSTRG.37681"; transcript_id "MSTRG.37681.21"; exon_number "7";
chr12	StringTie	exon	143239	144420	1000	-	.	gene_id "MSTRG.37681"; transcript_id "MSTRG.37681.21"; exon_number "8";
chr12	StringTie	exon	147758	149189	1000	-	.	gene_id "MSTRG.37681"; transcript_id "MSTRG.37681.21"; exon_number "9";
chr12	StringTie	transcript	137400	149160	1000	-	.	gene_id "MSTRG.37681"; transcript_id "MSTRG.37681.22";
chr12	StringTie	exon	137400	138452	1000	-	.	gene_id "MSTRG.37681"; transcript_id "MSTRG.37681.22"; exon_number "1";
chr12	StringTie	exon	138551	140370	1000	-	.	gene_id "MSTRG.37681"; transcript_id "MSTRG.37681.22"; exon_number "2";
chr12	StringTie	exon	140648	140803	1000	-	.	gene_id "MSTRG.37681"; transcript_id "MSTRG.37681.22"; exon_number "3";
chr12	StringTie	exon	140912	141244	1000	-	.	gene_id "MSTRG.37681"; transcript_id "MSTRG.37681.22"; exon_number "4";
chr12	StringTie	exon	141334	142633	1000	-	.	gene_id "MSTRG.37681"; transcript_id "MSTRG.37681.22"; exon_number "5";
chr12	StringTie	exon	143239	143409	1000	-	.	gene_id "MSTRG.37681"; transcript_id "MSTRG.37681.22"; exon_number "6";
chr12	StringTie	exon	147758	149160	1000	-	.	gene_id "MSTRG.37681"; transcript_id "MSTRG.37681.22"; exon_number "7";
chr12	StringTie	transcript	137401	149178	1000	-	.	gene_id "MSTRG.37681"; transcript_id "MSTRG.37681.23";
chr12	StringTie	exon	137401	138452	1000	-	.	gene_id "MSTRG.37681"; transcript_id "MSTRG.37681.23"; exon_number "1";
chr12	StringTie	exon	138551	138644	1000	-	.	gene_id "MSTRG.37681"; transcript_id "MSTRG.37681.23"; exon_number "2";
chr12	StringTie	exon	140648	140803	1000	-	.	gene_id "MSTRG.37681"; transcript_id "MSTRG.37681.23"; exon_number "3";
chr12	StringTie	exon	140912	141244	1000	-	.	gene_id "MSTRG.37681"; transcript_id "MSTRG.37681.23"; exon_number "4";
chr12	StringTie	exon	141334	141569	1000	-	.	gene_id "MSTRG.37681"; transcript_id "MSTRG.37681.23"; exon_number "5";
chr12	StringTie	exon	142517	142633	1000	-	.	gene_id "MSTRG.37681"; transcript_id "MSTRG.37681.23"; exon_number "6";
chr12	StringTie	exon	143239	143409	1000	-	.	gene_id "MSTRG.37681"; transcript_id "MSTRG.37681.23"; exon_number "7";
chr12	StringTie	exon	144309	144420	1000	-	.	gene_id "MSTRG.37681"; transcript_id "MSTRG.37681.23"; exon_number "8";
chr12	StringTie	exon	147758	149178	1000	-	.	gene_id "MSTRG.37681"; transcript_id "MSTRG.37681.23"; exon_number "9";
chr12	StringTie	transcript	137427	149262	1000	-	.	gene_id "MSTRG.37681"; transcript_id "MSTRG.37681.25";
chr12	StringTie	exon	137427	137627	1000	-	.	gene_id "MSTRG.37681"; transcript_id "MSTRG.37681.25"; exon_number "1";
chr12	StringTie	exon	138300	138452	1000	-	.	gene_id "MSTRG.37681"; transcript_id "MSTRG.37681.25"; exon_number "2";
chr12	StringTie	exon	138551	138644	1000	-	.	gene_id "MSTRG.37681"; transcript_id "MSTRG.37681.25"; exon_number "3";
chr12	StringTie	exon	140240	140370	1000	-	.	gene_id "MSTRG.37681"; transcript_id "MSTRG.37681.25"; exon_number "4";
chr12	StringTie	exon	140648	141244	1000	-	.	gene_id "MSTRG.37681"; transcript_id "MSTRG.37681.25"; exon_number "5";
chr12	StringTie	exon	141334	142625	1000	-	.	gene_id "MSTRG.37681"; transcript_id "MSTRG.37681.25"; exon_number "6";
chr12	StringTie	exon	143239	143409	1000	-	.	gene_id "MSTRG.37681"; transcript_id "MSTRG.37681.25"; exon_number "7";
chr12	StringTie	exon	147093	149262	1000	-	.	gene_id "MSTRG.37681"; transcript_id "MSTRG.37681.25"; exon_number "8";
chr12	StringTie	transcript	139119	149178	1000	-	.	gene_id "MSTRG.37681"; transcript_id "MSTRG.37681.26";
chr12	StringTie	exon	139119	140370	1000	-	.	gene_id "MSTRG.37681"; transcript_id "MSTRG.37681.26"; exon_number "1";
chr12	StringTie	exon	140648	140803	1000	-	.	gene_id "MSTRG.37681"; transcript_id "MSTRG.37681.26"; exon_number "2";
chr12	StringTie	exon	140912	141042	1000	-	.	gene_id "MSTRG.37681"; transcript_id "MSTRG.37681.26"; exon_number "3";
chr12	StringTie	exon	141150	141244	1000	-	.	gene_id "MSTRG.37681"; transcript_id "MSTRG.37681.26"; exon_number "4";
chr12	StringTie	exon	141334	142625	1000	-	.	gene_id "MSTRG.37681"; transcript_id "MSTRG.37681.26"; exon_number "5";
chr12	StringTie	exon	143239	143409	1000	-	.	gene_id "MSTRG.37681"; transcript_id "MSTRG.37681.26"; exon_number "6";
chr12	StringTie	exon	144309	144569	1000	-	.	gene_id "MSTRG.37681"; transcript_id "MSTRG.37681.26"; exon_number "7";
chr12	StringTie	exon	147758	149178	1000	-	.	gene_id "MSTRG.37681"; transcript_id "MSTRG.37681.26"; exon_number "8";
chr12	StringTie	transcript	139279	149274	1000	-	.	gene_id "MSTRG.37681"; transcript_id "MSTRG.37681.27";
chr12	StringTie	exon	139279	140803	1000	-	.	gene_id "MSTRG.37681"; transcript_id "MSTRG.37681.27"; exon_number "1";
chr12	StringTie	exon	140912	141244	1000	-	.	gene_id "MSTRG.37681"; transcript_id "MSTRG.37681.27"; exon_number "2";
chr12	StringTie	exon	141334	142633	1000	-	.	gene_id "MSTRG.37681"; transcript_id "MSTRG.37681.27"; exon_number "3";
chr12	StringTie	exon	143239	143409	1000	-	.	gene_id "MSTRG.37681"; transcript_id "MSTRG.37681.27"; exon_number "4";
chr12	StringTie	exon	144309	144569	1000	-	.	gene_id "MSTRG.37681"; transcript_id "MSTRG.37681.27"; exon_number "5";
chr12	StringTie	exon	147093	149274	1000	-	.	gene_id "MSTRG.37681"; transcript_id "MSTRG.37681.27"; exon_number "6";
chr12	StringTie	transcript	139291	149189	1000	-	.	gene_id "MSTRG.37681"; transcript_id "MSTRG.37681.28";
chr12	StringTie	exon	139291	141244	1000	-	.	gene_id "MSTRG.37681"; transcript_id "MSTRG.37681.28"; exon_number "1";
chr12	StringTie	exon	141334	141571	1000	-	.	gene_id "MSTRG.37681"; transcript_id "MSTRG.37681.28"; exon_number "2";
chr12	StringTie	exon	142517	144569	1000	-	.	gene_id "MSTRG.37681"; transcript_id "MSTRG.37681.28"; exon_number "3";
chr12	StringTie	exon	147758	147904	1000	-	.	gene_id "MSTRG.37681"; transcript_id "MSTRG.37681.28"; exon_number "4";
chr12	StringTie	exon	149079	149189	1000	-	.	gene_id "MSTRG.37681"; transcript_id "MSTRG.37681.28"; exon_number "5";
chr12	StringTie	transcript	139291	149189	1000	-	.	gene_id "MSTRG.37681"; transcript_id "MSTRG.37681.29";
chr12	StringTie	exon	139291	140803	1000	-	.	gene_id "MSTRG.37681"; transcript_id "MSTRG.37681.29"; exon_number "1";
chr12	StringTie	exon	140912	141244	1000	-	.	gene_id "MSTRG.37681"; transcript_id "MSTRG.37681.29"; exon_number "2";
chr12	StringTie	exon	141334	141563	1000	-	.	gene_id "MSTRG.37681"; transcript_id "MSTRG.37681.29"; exon_number "3";
chr12	StringTie	exon	142517	142625	1000	-	.	gene_id "MSTRG.37681"; transcript_id "MSTRG.37681.29"; exon_number "4";
chr12	StringTie	exon	143239	143409	1000	-	.	gene_id "MSTRG.37681"; transcript_id "MSTRG.37681.29"; exon_number "5";
chr12	StringTie	exon	147758	149189	1000	-	.	gene_id "MSTRG.37681"; transcript_id "MSTRG.37681.29"; exon_number "6";
chr12	StringTie	transcript	137123	149512	1000	-	.	gene_id "MSTRG.37681"; transcript_id "MSTRG.37681.3";
chr12	StringTie	exon	137123	138452	1000	-	.	gene_id "MSTRG.37681"; transcript_id "MSTRG.37681.3"; exon_number "1";
chr12	StringTie	exon	138551	138644	1000	-	.	gene_id "MSTRG.37681"; transcript_id "MSTRG.37681.3"; exon_number "2";
chr12	StringTie	exon	140240	140370	1000	-	.	gene_id "MSTRG.37681"; transcript_id "MSTRG.37681.3"; exon_number "3";
chr12	StringTie	exon	140648	141244	1000	-	.	gene_id "MSTRG.37681"; transcript_id "MSTRG.37681.3"; exon_number "4";
chr12	StringTie	exon	141334	143409	1000	-	.	gene_id "MSTRG.37681"; transcript_id "MSTRG.37681.3"; exon_number "5";
chr12	StringTie	exon	147758	149512	1000	-	.	gene_id "MSTRG.37681"; transcript_id "MSTRG.37681.3"; exon_number "6";
chr12	StringTie	transcript	139355	149191	1000	-	.	gene_id "MSTRG.37681"; transcript_id "MSTRG.37681.30";
chr12	StringTie	exon	139355	140370	1000	-	.	gene_id "MSTRG.37681"; transcript_id "MSTRG.37681.30"; exon_number "1";
chr12	StringTie	exon	140648	141244	1000	-	.	gene_id "MSTRG.37681"; transcript_id "MSTRG.37681.30"; exon_number "2";
chr12	StringTie	exon	141334	142633	1000	-	.	gene_id "MSTRG.37681"; transcript_id "MSTRG.37681.30"; exon_number "3";
chr12	StringTie	exon	143239	143409	1000	-	.	gene_id "MSTRG.37681"; transcript_id "MSTRG.37681.30"; exon_number "4";
chr12	StringTie	exon	144309	144569	1000	-	.	gene_id "MSTRG.37681"; transcript_id "MSTRG.37681.30"; exon_number "5";
chr12	StringTie	exon	147093	149191	1000	-	.	gene_id "MSTRG.37681"; transcript_id "MSTRG.37681.30"; exon_number "6";
chr12	StringTie	transcript	139355	149191	1000	-	.	gene_id "MSTRG.37681"; transcript_id "MSTRG.37681.31";
chr12	StringTie	exon	139355	140803	1000	-	.	gene_id "MSTRG.37681"; transcript_id "MSTRG.37681.31"; exon_number "1";
chr12	StringTie	exon	140912	141244	1000	-	.	gene_id "MSTRG.37681"; transcript_id "MSTRG.37681.31"; exon_number "2";
chr12	StringTie	exon	141334	143409	1000	-	.	gene_id "MSTRG.37681"; transcript_id "MSTRG.37681.31"; exon_number "3";
chr12	StringTie	exon	144309	144569	1000	-	.	gene_id "MSTRG.37681"; transcript_id "MSTRG.37681.31"; exon_number "4";
chr12	StringTie	exon	147093	147904	1000	-	.	gene_id "MSTRG.37681"; transcript_id "MSTRG.37681.31"; exon_number "5";
chr12	StringTie	exon	148473	148937	1000	-	.	gene_id "MSTRG.37681"; transcript_id "MSTRG.37681.31"; exon_number "6";
chr12	StringTie	exon	149079	149191	1000	-	.	gene_id "MSTRG.37681"; transcript_id "MSTRG.37681.31"; exon_number "7";
chr12	StringTie	transcript	139357	148938	1000	-	.	gene_id "MSTRG.37681"; transcript_id "MSTRG.37681.32";
chr12	StringTie	exon	139357	140370	1000	-	.	gene_id "MSTRG.37681"; transcript_id "MSTRG.37681.32"; exon_number "1";
chr12	StringTie	exon	140648	140803	1000	-	.	gene_id "MSTRG.37681"; transcript_id "MSTRG.37681.32"; exon_number "2";
chr12	StringTie	exon	140885	141244	1000	-	.	gene_id "MSTRG.37681"; transcript_id "MSTRG.37681.32"; exon_number "3";
chr12	StringTie	exon	141334	143409	1000	-	.	gene_id "MSTRG.37681"; transcript_id "MSTRG.37681.32"; exon_number "4";
chr12	StringTie	exon	146990	148938	1000	-	.	gene_id "MSTRG.37681"; transcript_id "MSTRG.37681.32"; exon_number "5";
chr12	StringTie	transcript	139357	149783	1000	-	.	gene_id "MSTRG.37681"; transcript_id "MSTRG.37681.33";
chr12	StringTie	exon	139357	140370	1000	-	.	gene_id "MSTRG.37681"; transcript_id "MSTRG.37681.33"; exon_number "1";
chr12	StringTie	exon	140648	140773	1000	-	.	gene_id "MSTRG.37681"; transcript_id "MSTRG.37681.33"; exon_number "2";
chr12	StringTie	exon	149769	149783	1000	-	.	gene_id "MSTRG.37681"; transcript_id "MSTRG.37681.33"; exon_number "3";
chr12	StringTie	transcript	139357	149379	1000	-	.	gene_id "MSTRG.37681"; transcript_id "MSTRG.37681.34";
chr12	StringTie	exon	139357	140803	1000	-	.	gene_id "MSTRG.37681"; transcript_id "MSTRG.37681.34"; exon_number "1";
chr12	StringTie	exon	140912	141244	1000	-	.	gene_id "MSTRG.37681"; transcript_id "MSTRG.37681.34"; exon_number "2";
chr12	StringTie	exon	142517	149379	1000	-	.	gene_id "MSTRG.37681"; transcript_id "MSTRG.37681.34"; exon_number "3";
chr12	StringTie	transcript	139357	149379	1000	-	.	gene_id "MSTRG.37681"; transcript_id "MSTRG.37681.35";
chr12	StringTie	exon	139357	141244	1000	-	.	gene_id "MSTRG.37681"; transcript_id "MSTRG.37681.35"; exon_number "1";
chr12	StringTie	exon	143239	144569	1000	-	.	gene_id "MSTRG.37681"; transcript_id "MSTRG.37681.35"; exon_number "2";
chr12	StringTie	exon	146990	149379	1000	-	.	gene_id "MSTRG.37681"; transcript_id "MSTRG.37681.35"; exon_number "3";
chr12	StringTie	transcript	139357	149178	1000	-	.	gene_id "MSTRG.37681"; transcript_id "MSTRG.37681.36";
chr12	StringTie	exon	139357	140803	1000	-	.	gene_id "MSTRG.37681"; transcript_id "MSTRG.37681.36"; exon_number "1";
chr12	StringTie	exon	140912	141244	1000	-	.	gene_id "MSTRG.37681"; transcript_id "MSTRG.37681.36"; exon_number "2";
chr12	StringTie	exon	141334	142625	1000	-	.	gene_id "MSTRG.37681"; transcript_id "MSTRG.37681.36"; exon_number "3";
chr12	StringTie	exon	143239	143409	1000	-	.	gene_id "MSTRG.37681"; transcript_id "MSTRG.37681.36"; exon_number "4";
chr12	StringTie	exon	147093	149178	1000	-	.	gene_id "MSTRG.37681"; transcript_id "MSTRG.37681.36"; exon_number "5";
chr12	StringTie	transcript	139359	149272	1000	-	.	gene_id "MSTRG.37681"; transcript_id "MSTRG.37681.37";
chr12	StringTie	exon	139359	140803	1000	-	.	gene_id "MSTRG.37681"; transcript_id "MSTRG.37681.37"; exon_number "1";
chr12	StringTie	exon	140953	141244	1000	-	.	gene_id "MSTRG.37681"; transcript_id "MSTRG.37681.37"; exon_number "2";
chr12	StringTie	exon	141334	143409	1000	-	.	gene_id "MSTRG.37681"; transcript_id "MSTRG.37681.37"; exon_number "3";
chr12	StringTie	exon	147758	149272	1000	-	.	gene_id "MSTRG.37681"; transcript_id "MSTRG.37681.37"; exon_number "4";
chr12	StringTie	transcript	139359	149155	1000	-	.	gene_id "MSTRG.37681"; transcript_id "MSTRG.37681.38";
chr12	StringTie	exon	139359	140370	1000	-	.	gene_id "MSTRG.37681"; transcript_id "MSTRG.37681.38"; exon_number "1";
chr12	StringTie	exon	140648	141244	1000	-	.	gene_id "MSTRG.37681"; transcript_id "MSTRG.37681.38"; exon_number "2";
chr12	StringTie	exon	141334	144569	1000	-	.	gene_id "MSTRG.37681"; transcript_id "MSTRG.37681.38"; exon_number "3";
chr12	StringTie	exon	146990	149155	1000	-	.	gene_id "MSTRG.37681"; transcript_id "MSTRG.37681.38"; exon_number "4";
chr12	StringTie	transcript	139359	149155	1000	-	.	gene_id "MSTRG.37681"; transcript_id "MSTRG.37681.39";
chr12	StringTie	exon	139359	140370	1000	-	.	gene_id "MSTRG.37681"; transcript_id "MSTRG.37681.39"; exon_number "1";
chr12	StringTie	exon	140648	140803	1000	-	.	gene_id "MSTRG.37681"; transcript_id "MSTRG.37681.39"; exon_number "2";
chr12	StringTie	exon	140912	141244	1000	-	.	gene_id "MSTRG.37681"; transcript_id "MSTRG.37681.39"; exon_number "3";
chr12	StringTie	exon	141334	143409	1000	-	.	gene_id "MSTRG.37681"; transcript_id "MSTRG.37681.39"; exon_number "4";
chr12	StringTie	exon	149079	149155	1000	-	.	gene_id "MSTRG.37681"; transcript_id "MSTRG.37681.39"; exon_number "5";
chr12	StringTie	transcript	137311	156449	1000	-	.	gene_id "MSTRG.37681"; transcript_id "MSTRG.37681.4";
chr12	StringTie	exon	137311	138452	1000	-	.	gene_id "MSTRG.37681"; transcript_id "MSTRG.37681.4"; exon_number "1";
chr12	StringTie	exon	138551	138644	1000	-	.	gene_id "MSTRG.37681"; transcript_id "MSTRG.37681.4"; exon_number "2";
chr12	StringTie	exon	140240	140370	1000	-	.	gene_id "MSTRG.37681"; transcript_id "MSTRG.37681.4"; exon_number "3";
chr12	StringTie	exon	140648	140803	1000	-	.	gene_id "MSTRG.37681"; transcript_id "MSTRG.37681.4"; exon_number "4";
chr12	StringTie	exon	140912	141244	1000	-	.	gene_id "MSTRG.37681"; transcript_id "MSTRG.37681.4"; exon_number "5";
chr12	StringTie	exon	141334	142633	1000	-	.	gene_id "MSTRG.37681"; transcript_id "MSTRG.37681.4"; exon_number "6";
chr12	StringTie	exon	143239	143409	1000	-	.	gene_id "MSTRG.37681"; transcript_id "MSTRG.37681.4"; exon_number "7";
chr12	StringTie	exon	147758	147983	1000	-	.	gene_id "MSTRG.37681"; transcript_id "MSTRG.37681.4"; exon_number "8";
chr12	StringTie	exon	148473	156449	1000	-	.	gene_id "MSTRG.37681"; transcript_id "MSTRG.37681.4"; exon_number "9";
chr12	StringTie	transcript	139359	149262	1000	-	.	gene_id "MSTRG.37681"; transcript_id "MSTRG.37681.40";
chr12	StringTie	exon	139359	140803	1000	-	.	gene_id "MSTRG.37681"; transcript_id "MSTRG.37681.40"; exon_number "1";
chr12	StringTie	exon	140912	141244	1000	-	.	gene_id "MSTRG.37681"; transcript_id "MSTRG.37681.40"; exon_number "2";
chr12	StringTie	exon	141334	142633	1000	-	.	gene_id "MSTRG.37681"; transcript_id "MSTRG.37681.40"; exon_number "3";
chr12	StringTie	exon	143239	143409	1000	-	.	gene_id "MSTRG.37681"; transcript_id "MSTRG.37681.40"; exon_number "4";
chr12	StringTie	exon	147758	149262	1000	-	.	gene_id "MSTRG.37681"; transcript_id "MSTRG.37681.40"; exon_number "5";
chr12	StringTie	transcript	139365	149083	1000	-	.	gene_id "MSTRG.37681"; transcript_id "MSTRG.37681.41";
chr12	StringTie	exon	139365	140803	1000	-	.	gene_id "MSTRG.37681"; transcript_id "MSTRG.37681.41"; exon_number "1";
chr12	StringTie	exon	140912	141244	1000	-	.	gene_id "MSTRG.37681"; transcript_id "MSTRG.37681.41"; exon_number "2";
chr12	StringTie	exon	141334	142633	1000	-	.	gene_id "MSTRG.37681"; transcript_id "MSTRG.37681.41"; exon_number "3";
chr12	StringTie	exon	143239	143425	1000	-	.	gene_id "MSTRG.37681"; transcript_id "MSTRG.37681.41"; exon_number "4";
chr12	StringTie	exon	144309	144420	1000	-	.	gene_id "MSTRG.37681"; transcript_id "MSTRG.37681.41"; exon_number "5";
chr12	StringTie	exon	147758	149083	1000	-	.	gene_id "MSTRG.37681"; transcript_id "MSTRG.37681.41"; exon_number "6";
chr12	StringTie	transcript	139390	149209	1000	-	.	gene_id "MSTRG.37681"; transcript_id "MSTRG.37681.42";
chr12	StringTie	exon	139390	141244	1000	-	.	gene_id "MSTRG.37681"; transcript_id "MSTRG.37681.42"; exon_number "1";
chr12	StringTie	exon	141334	143409	1000	-	.	gene_id "MSTRG.37681"; transcript_id "MSTRG.37681.42"; exon_number "2";
chr12	StringTie	exon	149079	149209	1000	-	.	gene_id "MSTRG.37681"; transcript_id "MSTRG.37681.42"; exon_number "3";
chr12	StringTie	transcript	139390	149209	1000	-	.	gene_id "MSTRG.37681"; transcript_id "MSTRG.37681.43";
chr12	StringTie	exon	139390	141244	1000	-	.	gene_id "MSTRG.37681"; transcript_id "MSTRG.37681.43"; exon_number "1";
chr12	StringTie	exon	141334	141571	1000	-	.	gene_id "MSTRG.37681"; transcript_id "MSTRG.37681.43"; exon_number "2";
chr12	StringTie	exon	142517	142633	1000	-	.	gene_id "MSTRG.37681"; transcript_id "MSTRG.37681.43"; exon_number "3";
chr12	StringTie	exon	143239	143409	1000	-	.	gene_id "MSTRG.37681"; transcript_id "MSTRG.37681.43"; exon_number "4";
chr12	StringTie	exon	147758	149209	1000	-	.	gene_id "MSTRG.37681"; transcript_id "MSTRG.37681.43"; exon_number "5";
chr12	StringTie	transcript	137330	149524	1000	-	.	gene_id "MSTRG.37681"; transcript_id "MSTRG.37681.5";
chr12	StringTie	exon	137330	138452	1000	-	.	gene_id "MSTRG.37681"; transcript_id "MSTRG.37681.5"; exon_number "1";
chr12	StringTie	exon	138551	141244	1000	-	.	gene_id "MSTRG.37681"; transcript_id "MSTRG.37681.5"; exon_number "2";
chr12	StringTie	exon	141334	143409	1000	-	.	gene_id "MSTRG.37681"; transcript_id "MSTRG.37681.5"; exon_number "3";
chr12	StringTie	exon	147758	149524	1000	-	.	gene_id "MSTRG.37681"; transcript_id "MSTRG.37681.5"; exon_number "4";
chr12	StringTie	transcript	137365	149783	1000	-	.	gene_id "MSTRG.37681"; transcript_id "MSTRG.37681.6";
chr12	StringTie	exon	137365	138452	1000	-	.	gene_id "MSTRG.37681"; transcript_id "MSTRG.37681.6"; exon_number "1";
chr12	StringTie	exon	138551	140773	1000	-	.	gene_id "MSTRG.37681"; transcript_id "MSTRG.37681.6"; exon_number "2";
chr12	StringTie	exon	149769	149783	1000	-	.	gene_id "MSTRG.37681"; transcript_id "MSTRG.37681.6"; exon_number "3";
chr12	StringTie	transcript	137365	149156	1000	-	.	gene_id "MSTRG.37681"; transcript_id "MSTRG.37681.7";
chr12	StringTie	exon	137365	138452	1000	-	.	gene_id "MSTRG.37681"; transcript_id "MSTRG.37681.7"; exon_number "1";
chr12	StringTie	exon	138551	141244	1000	-	.	gene_id "MSTRG.37681"; transcript_id "MSTRG.37681.7"; exon_number "2";
chr12	StringTie	exon	141334	146403	1000	-	.	gene_id "MSTRG.37681"; transcript_id "MSTRG.37681.7"; exon_number "3";
chr12	StringTie	exon	147093	149156	1000	-	.	gene_id "MSTRG.37681"; transcript_id "MSTRG.37681.7"; exon_number "4";
chr12	StringTie	transcript	137365	149209	1000	-	.	gene_id "MSTRG.37681"; transcript_id "MSTRG.37681.8";
chr12	StringTie	exon	137365	140803	1000	-	.	gene_id "MSTRG.37681"; transcript_id "MSTRG.37681.8"; exon_number "1";
chr12	StringTie	exon	140912	141244	1000	-	.	gene_id "MSTRG.37681"; transcript_id "MSTRG.37681.8"; exon_number "2";
chr12	StringTie	exon	141334	143409	1000	-	.	gene_id "MSTRG.37681"; transcript_id "MSTRG.37681.8"; exon_number "3";
chr12	StringTie	exon	147758	149209	1000	-	.	gene_id "MSTRG.37681"; transcript_id "MSTRG.37681.8"; exon_number "4";
chr12	StringTie	transcript	137365	149155	1000	-	.	gene_id "MSTRG.37681"; transcript_id "MSTRG.37681.9";
chr12	StringTie	exon	137365	138452	1000	-	.	gene_id "MSTRG.37681"; transcript_id "MSTRG.37681.9"; exon_number "1";
chr12	StringTie	exon	138551	138644	1000	-	.	gene_id "MSTRG.37681"; transcript_id "MSTRG.37681.9"; exon_number "2";
chr12	StringTie	exon	140240	140370	1000	-	.	gene_id "MSTRG.37681"; transcript_id "MSTRG.37681.9"; exon_number "3";
chr12	StringTie	exon	140648	141244	1000	-	.	gene_id "MSTRG.37681"; transcript_id "MSTRG.37681.9"; exon_number "4";
chr12	StringTie	exon	141334	142625	1000	-	.	gene_id "MSTRG.37681"; transcript_id "MSTRG.37681.9"; exon_number "5";
chr12	StringTie	exon	143239	143409	1000	-	.	gene_id "MSTRG.37681"; transcript_id "MSTRG.37681.9"; exon_number "6";
chr12	StringTie	exon	147758	149155	1000	-	.	gene_id "MSTRG.37681"; transcript_id "MSTRG.37681.9"; exon_number "7";
chr12	StringTie	transcript	220625	262836	1000	-	.	gene_id "MSTRG.37682"; transcript_id "ENST00000343164"; gene_name "SLC6A13"; ref_gene_id "ENSG00000010379";
chr12	StringTie	exon	220625	221070	1000	-	.	gene_id "MSTRG.37682"; transcript_id "ENST00000343164"; exon_number "1"; gene_name "SLC6A13"; ref_gene_id "ENSG00000010379";
chr12	StringTie	exon	221376	221546	1000	-	.	gene_id "MSTRG.37682"; transcript_id "ENST00000343164"; exon_number "2"; gene_name "SLC6A13"; ref_gene_id "ENSG00000010379";
chr12	StringTie	exon	222532	222632	1000	-	.	gene_id "MSTRG.37682"; transcript_id "ENST00000343164"; exon_number "3"; gene_name "SLC6A13"; ref_gene_id "ENSG00000010379";
chr12	StringTie	exon	223132	223234	1000	-	.	gene_id "MSTRG.37682"; transcript_id "ENST00000343164"; exon_number "4"; gene_name "SLC6A13"; ref_gene_id "ENSG00000010379";
chr12	StringTie	exon	223992	224129	1000	-	.	gene_id "MSTRG.37682"; transcript_id "ENST00000343164"; exon_number "5"; gene_name "SLC6A13"; ref_gene_id "ENSG00000010379";
chr12	StringTie	exon	224401	224513	1000	-	.	gene_id "MSTRG.37682"; transcript_id "ENST00000343164"; exon_number "6"; gene_name "SLC6A13"; ref_gene_id "ENSG00000010379";
chr12	StringTie	exon	226390	226514	1000	-	.	gene_id "MSTRG.37682"; transcript_id "ENST00000343164"; exon_number "7"; gene_name "SLC6A13"; ref_gene_id "ENSG00000010379";
chr12	StringTie	exon	227565	227668	1000	-	.	gene_id "MSTRG.37682"; transcript_id "ENST00000343164"; exon_number "8"; gene_name "SLC6A13"; ref_gene_id "ENSG00000010379";
chr12	StringTie	exon	235090	235224	1000	-	.	gene_id "MSTRG.37682"; transcript_id "ENST00000343164"; exon_number "9"; gene_name "SLC6A13"; ref_gene_id "ENSG00000010379";
chr12	StringTie	exon	237158	237290	1000	-	.	gene_id "MSTRG.37682"; transcript_id "ENST00000343164"; exon_number "10"; gene_name "SLC6A13"; ref_gene_id "ENSG00000010379";
chr12	StringTie	exon	237926	238010	1000	-	.	gene_id "MSTRG.37682"; transcript_id "ENST00000343164"; exon_number "11"; gene_name "SLC6A13"; ref_gene_id "ENSG00000010379";
chr12	StringTie	exon	242614	242754	1000	-	.	gene_id "MSTRG.37682"; transcript_id "ENST00000343164"; exon_number "12"; gene_name "SLC6A13"; ref_gene_id "ENSG00000010379";
chr12	StringTie	exon	243679	243813	1000	-	.	gene_id "MSTRG.37682"; transcript_id "ENST00000343164"; exon_number "13"; gene_name "SLC6A13"; ref_gene_id "ENSG00000010379";
chr12	StringTie	exon	259851	260057	1000	-	.	gene_id "MSTRG.37682"; transcript_id "ENST00000343164"; exon_number "14"; gene_name "SLC6A13"; ref_gene_id "ENSG00000010379";
chr12	StringTie	exon	262789	262836	1000	-	.	gene_id "MSTRG.37682"; transcript_id "ENST00000343164"; exon_number "15"; gene_name "SLC6A13"; ref_gene_id "ENSG00000010379";
chr12	StringTie	transcript	190077	213697	1000	-	.	gene_id "MSTRG.37682"; transcript_id "ENST00000359674"; gene_name "SLC6A12"; ref_gene_id "ENSG00000111181";
chr12	StringTie	exon	190077	191211	1000	-	.	gene_id "MSTRG.37682"; transcript_id "ENST00000359674"; exon_number "1"; gene_name "SLC6A12"; ref_gene_id "ENSG00000111181";
chr12	StringTie	exon	192478	192648	1000	-	.	gene_id "MSTRG.37682"; transcript_id "ENST00000359674"; exon_number "2"; gene_name "SLC6A12"; ref_gene_id "ENSG00000111181";
chr12	StringTie	exon	193277	193377	1000	-	.	gene_id "MSTRG.37682"; transcript_id "ENST00000359674"; exon_number "3"; gene_name "SLC6A12"; ref_gene_id "ENSG00000111181";
chr12	StringTie	exon	195225	195327	1000	-	.	gene_id "MSTRG.37682"; transcript_id "ENST00000359674"; exon_number "4"; gene_name "SLC6A12"; ref_gene_id "ENSG00000111181";
chr12	StringTie	exon	196124	196261	1000	-	.	gene_id "MSTRG.37682"; transcript_id "ENST00000359674"; exon_number "5"; gene_name "SLC6A12"; ref_gene_id "ENSG00000111181";
chr12	StringTie	exon	196770	196882	1000	-	.	gene_id "MSTRG.37682"; transcript_id "ENST00000359674"; exon_number "6"; gene_name "SLC6A12"; ref_gene_id "ENSG00000111181";
chr12	StringTie	exon	197377	197501	1000	-	.	gene_id "MSTRG.37682"; transcript_id "ENST00000359674"; exon_number "7"; gene_name "SLC6A12"; ref_gene_id "ENSG00000111181";
chr12	StringTie	exon	197900	198003	1000	-	.	gene_id "MSTRG.37682"; transcript_id "ENST00000359674"; exon_number "8"; gene_name "SLC6A12"; ref_gene_id "ENSG00000111181";
chr12	StringTie	exon	198797	198931	1000	-	.	gene_id "MSTRG.37682"; transcript_id "ENST00000359674"; exon_number "9"; gene_name "SLC6A12"; ref_gene_id "ENSG00000111181";
chr12	StringTie	exon	200651	200783	1000	-	.	gene_id "MSTRG.37682"; transcript_id "ENST00000359674"; exon_number "10"; gene_name "SLC6A12"; ref_gene_id "ENSG00000111181";
chr12	StringTie	exon	201762	201849	1000	-	.	gene_id "MSTRG.37682"; transcript_id "ENST00000359674"; exon_number "11"; gene_name "SLC6A12"; ref_gene_id "ENSG00000111181";
chr12	StringTie	exon	202740	202880	1000	-	.	gene_id "MSTRG.37682"; transcript_id "ENST00000359674"; exon_number "12"; gene_name "SLC6A12"; ref_gene_id "ENSG00000111181";
chr12	StringTie	exon	204564	204698	1000	-	.	gene_id "MSTRG.37682"; transcript_id "ENST00000359674"; exon_number "13"; gene_name "SLC6A12"; ref_gene_id "ENSG00000111181";
chr12	StringTie	exon	209773	210043	1000	-	.	gene_id "MSTRG.37682"; transcript_id "ENST00000359674"; exon_number "14"; gene_name "SLC6A12"; ref_gene_id "ENSG00000111181";
chr12	StringTie	exon	212026	212110	1000	-	.	gene_id "MSTRG.37682"; transcript_id "ENST00000359674"; exon_number "15"; gene_name "SLC6A12"; ref_gene_id "ENSG00000111181";
chr12	StringTie	exon	213511	213697	1000	-	.	gene_id "MSTRG.37682"; transcript_id "ENST00000359674"; exon_number "16"; gene_name "SLC6A12"; ref_gene_id "ENSG00000111181";
chr12	StringTie	transcript	190077	210605	1000	-	.	gene_id "MSTRG.37682"; transcript_id "ENST00000397296"; gene_name "SLC6A12"; ref_gene_id "ENSG00000111181";
chr12	StringTie	exon	190077	191211	1000	-	.	gene_id "MSTRG.37682"; transcript_id "ENST00000397296"; exon_number "1"; gene_name "SLC6A12"; ref_gene_id "ENSG00000111181";
chr12	StringTie	exon	192478	192648	1000	-	.	gene_id "MSTRG.37682"; transcript_id "ENST00000397296"; exon_number "2"; gene_name "SLC6A12"; ref_gene_id "ENSG00000111181";
chr12	StringTie	exon	193277	193377	1000	-	.	gene_id "MSTRG.37682"; transcript_id "ENST00000397296"; exon_number "3"; gene_name "SLC6A12"; ref_gene_id "ENSG00000111181";
chr12	StringTie	exon	195225	195327	1000	-	.	gene_id "MSTRG.37682"; transcript_id "ENST00000397296"; exon_number "4"; gene_name "SLC6A12"; ref_gene_id "ENSG00000111181";
chr12	StringTie	exon	196124	196261	1000	-	.	gene_id "MSTRG.37682"; transcript_id "ENST00000397296"; exon_number "5"; gene_name "SLC6A12"; ref_gene_id "ENSG00000111181";
chr12	StringTie	exon	196770	196882	1000	-	.	gene_id "MSTRG.37682"; transcript_id "ENST00000397296"; exon_number "6"; gene_name "SLC6A12"; ref_gene_id "ENSG00000111181";
chr12	StringTie	exon	197377	197501	1000	-	.	gene_id "MSTRG.37682"; transcript_id "ENST00000397296"; exon_number "7"; gene_name "SLC6A12"; ref_gene_id "ENSG00000111181";
chr12	StringTie	exon	197900	198003	1000	-	.	gene_id "MSTRG.37682"; transcript_id "ENST00000397296"; exon_number "8"; gene_name "SLC6A12"; ref_gene_id "ENSG00000111181";
chr12	StringTie	exon	198797	198931	1000	-	.	gene_id "MSTRG.37682"; transcript_id "ENST00000397296"; exon_number "9"; gene_name "SLC6A12"; ref_gene_id "ENSG00000111181";
chr12	StringTie	exon	200651	200783	1000	-	.	gene_id "MSTRG.37682"; transcript_id "ENST00000397296"; exon_number "10"; gene_name "SLC6A12"; ref_gene_id "ENSG00000111181";
chr12	StringTie	exon	201762	201849	1000	-	.	gene_id "MSTRG.37682"; transcript_id "ENST00000397296"; exon_number "11"; gene_name "SLC6A12"; ref_gene_id "ENSG00000111181";
chr12	StringTie	exon	202740	202880	1000	-	.	gene_id "MSTRG.37682"; transcript_id "ENST00000397296"; exon_number "12"; gene_name "SLC6A12"; ref_gene_id "ENSG00000111181";
chr12	StringTie	exon	204564	204698	1000	-	.	gene_id "MSTRG.37682"; transcript_id "ENST00000397296"; exon_number "13"; gene_name "SLC6A12"; ref_gene_id "ENSG00000111181";
chr12	StringTie	exon	209773	210043	1000	-	.	gene_id "MSTRG.37682"; transcript_id "ENST00000397296"; exon_number "14"; gene_name "SLC6A12"; ref_gene_id "ENSG00000111181";
chr12	StringTie	exon	210205	210605	1000	-	.	gene_id "MSTRG.37682"; transcript_id "ENST00000397296"; exon_number "15"; gene_name "SLC6A12"; ref_gene_id "ENSG00000111181";
chr12	StringTie	transcript	280129	389454	1000	-	.	gene_id "MSTRG.37682"; transcript_id "ENST00000399788"; gene_name "KDM5A"; ref_gene_id "ENSG00000073614";
chr12	StringTie	exon	280129	285662	1000	-	.	gene_id "MSTRG.37682"; transcript_id "ENST00000399788"; exon_number "1"; gene_name "KDM5A"; ref_gene_id "ENSG00000073614";
chr12	StringTie	exon	292759	293169	1000	-	.	gene_id "MSTRG.37682"; transcript_id "ENST00000399788"; exon_number "2"; gene_name "KDM5A"; ref_gene_id "ENSG00000073614";
chr12	StringTie	exon	295573	295793	1000	-	.	gene_id "MSTRG.37682"; transcript_id "ENST00000399788"; exon_number "3"; gene_name "KDM5A"; ref_gene_id "ENSG00000073614";
chr12	StringTie	exon	297041	297200	1000	-	.	gene_id "MSTRG.37682"; transcript_id "ENST00000399788"; exon_number "4"; gene_name "KDM5A"; ref_gene_id "ENSG00000073614";
chr12	StringTie	exon	306946	307089	1000	-	.	gene_id "MSTRG.37682"; transcript_id "ENST00000399788"; exon_number "5"; gene_name "KDM5A"; ref_gene_id "ENSG00000073614";
chr12	StringTie	exon	307454	308005	1000	-	.	gene_id "MSTRG.37682"; transcript_id "ENST00000399788"; exon_number "6"; gene_name "KDM5A"; ref_gene_id "ENSG00000073614";
chr12	StringTie	exon	309803	309964	1000	-	.	gene_id "MSTRG.37682"; transcript_id "ENST00000399788"; exon_number "7"; gene_name "KDM5A"; ref_gene_id "ENSG00000073614";
chr12	StringTie	exon	310885	311064	1000	-	.	gene_id "MSTRG.37682"; transcript_id "ENST00000399788"; exon_number "8"; gene_name "KDM5A"; ref_gene_id "ENSG00000073614";
chr12	StringTie	exon	313056	313194	1000	-	.	gene_id "MSTRG.37682"; transcript_id "ENST00000399788"; exon_number "9"; gene_name "KDM5A"; ref_gene_id "ENSG00000073614";
chr12	StringTie	exon	318106	318461	1000	-	.	gene_id "MSTRG.37682"; transcript_id "ENST00000399788"; exon_number "10"; gene_name "KDM5A"; ref_gene_id "ENSG00000073614";
chr12	StringTie	exon	320995	321109	1000	-	.	gene_id "MSTRG.37682"; transcript_id "ENST00000399788"; exon_number "11"; gene_name "KDM5A"; ref_gene_id "ENSG00000073614";
chr12	StringTie	exon	322417	322567	1000	-	.	gene_id "MSTRG.37682"; transcript_id "ENST00000399788"; exon_number "12"; gene_name "KDM5A"; ref_gene_id "ENSG00000073614";
chr12	StringTie	exon	323082	323206	1000	-	.	gene_id "MSTRG.37682"; transcript_id "ENST00000399788"; exon_number "13"; gene_name "KDM5A"; ref_gene_id "ENSG00000073614";
chr12	StringTie	exon	323600	323781	1000	-	.	gene_id "MSTRG.37682"; transcript_id "ENST00000399788"; exon_number "14"; gene_name "KDM5A"; ref_gene_id "ENSG00000073614";
chr12	StringTie	exon	328835	329029	1000	-	.	gene_id "MSTRG.37682"; transcript_id "ENST00000399788"; exon_number "15"; gene_name "KDM5A"; ref_gene_id "ENSG00000073614";
chr12	StringTie	exon	331819	331938	1000	-	.	gene_id "MSTRG.37682"; transcript_id "ENST00000399788"; exon_number "16"; gene_name "KDM5A"; ref_gene_id "ENSG00000073614";
chr12	StringTie	exon	333487	333649	1000	-	.	gene_id "MSTRG.37682"; transcript_id "ENST00000399788"; exon_number "17"; gene_name "KDM5A"; ref_gene_id "ENSG00000073614";
chr12	StringTie	exon	334241	334422	1000	-	.	gene_id "MSTRG.37682"; transcript_id "ENST00000399788"; exon_number "18"; gene_name "KDM5A"; ref_gene_id "ENSG00000073614";
chr12	StringTie	exon	350621	350779	1000	-	.	gene_id "MSTRG.37682"; transcript_id "ENST00000399788"; exon_number "19"; gene_name "KDM5A"; ref_gene_id "ENSG00000073614";
chr12	StringTie	exon	352205	352324	1000	-	.	gene_id "MSTRG.37682"; transcript_id "ENST00000399788"; exon_number "20"; gene_name "KDM5A"; ref_gene_id "ENSG00000073614";
chr12	StringTie	exon	354076	354234	1000	-	.	gene_id "MSTRG.37682"; transcript_id "ENST00000399788"; exon_number "21"; gene_name "KDM5A"; ref_gene_id "ENSG00000073614";
chr12	StringTie	exon	355158	355249	1000	-	.	gene_id "MSTRG.37682"; transcript_id "ENST00000399788"; exon_number "22"; gene_name "KDM5A"; ref_gene_id "ENSG00000073614";
chr12	StringTie	exon	356432	356537	1000	-	.	gene_id "MSTRG.37682"; transcript_id "ENST00000399788"; exon_number "23"; gene_name "KDM5A"; ref_gene_id "ENSG00000073614";
chr12	StringTie	exon	362963	363097	1000	-	.	gene_id "MSTRG.37682"; transcript_id "ENST00000399788"; exon_number "24"; gene_name "KDM5A"; ref_gene_id "ENSG00000073614";
chr12	StringTie	exon	365934	366104	1000	-	.	gene_id "MSTRG.37682"; transcript_id "ENST00000399788"; exon_number "25"; gene_name "KDM5A"; ref_gene_id "ENSG00000073614";
chr12	StringTie	exon	384031	384153	1000	-	.	gene_id "MSTRG.37682"; transcript_id "ENST00000399788"; exon_number "26"; gene_name "KDM5A"; ref_gene_id "ENSG00000073614";
chr12	StringTie	exon	385897	385974	1000	-	.	gene_id "MSTRG.37682"; transcript_id "ENST00000399788"; exon_number "27"; gene_name "KDM5A"; ref_gene_id "ENSG00000073614";
chr12	StringTie	exon	388927	389454	1000	-	.	gene_id "MSTRG.37682"; transcript_id "ENST00000399788"; exon_number "28"; gene_name "KDM5A"; ref_gene_id "ENSG00000073614";
chr12	StringTie	transcript	190136	213338	1000	-	.	gene_id "MSTRG.37682"; transcript_id "ENST00000424061"; gene_name "SLC6A12"; ref_gene_id "ENSG00000111181";
chr12	StringTie	exon	190136	191211	1000	-	.	gene_id "MSTRG.37682"; transcript_id "ENST00000424061"; exon_number "1"; gene_name "SLC6A12"; ref_gene_id "ENSG00000111181";
chr12	StringTie	exon	192478	192648	1000	-	.	gene_id "MSTRG.37682"; transcript_id "ENST00000424061"; exon_number "2"; gene_name "SLC6A12"; ref_gene_id "ENSG00000111181";
chr12	StringTie	exon	193277	193377	1000	-	.	gene_id "MSTRG.37682"; transcript_id "ENST00000424061"; exon_number "3"; gene_name "SLC6A12"; ref_gene_id "ENSG00000111181";
chr12	StringTie	exon	195225	195327	1000	-	.	gene_id "MSTRG.37682"; transcript_id "ENST00000424061"; exon_number "4"; gene_name "SLC6A12"; ref_gene_id "ENSG00000111181";
chr12	StringTie	exon	196124	196261	1000	-	.	gene_id "MSTRG.37682"; transcript_id "ENST00000424061"; exon_number "5"; gene_name "SLC6A12"; ref_gene_id "ENSG00000111181";
chr12	StringTie	exon	196770	196882	1000	-	.	gene_id "MSTRG.37682"; transcript_id "ENST00000424061"; exon_number "6"; gene_name "SLC6A12"; ref_gene_id "ENSG00000111181";
chr12	StringTie	exon	197377	197501	1000	-	.	gene_id "MSTRG.37682"; transcript_id "ENST00000424061"; exon_number "7"; gene_name "SLC6A12"; ref_gene_id "ENSG00000111181";
chr12	StringTie	exon	197900	198003	1000	-	.	gene_id "MSTRG.37682"; transcript_id "ENST00000424061"; exon_number "8"; gene_name "SLC6A12"; ref_gene_id "ENSG00000111181";
chr12	StringTie	exon	198797	198931	1000	-	.	gene_id "MSTRG.37682"; transcript_id "ENST00000424061"; exon_number "9"; gene_name "SLC6A12"; ref_gene_id "ENSG00000111181";
chr12	StringTie	exon	200651	200783	1000	-	.	gene_id "MSTRG.37682"; transcript_id "ENST00000424061"; exon_number "10"; gene_name "SLC6A12"; ref_gene_id "ENSG00000111181";
chr12	StringTie	exon	201762	201849	1000	-	.	gene_id "MSTRG.37682"; transcript_id "ENST00000424061"; exon_number "11"; gene_name "SLC6A12"; ref_gene_id "ENSG00000111181";
chr12	StringTie	exon	202740	202880	1000	-	.	gene_id "MSTRG.37682"; transcript_id "ENST00000424061"; exon_number "12"; gene_name "SLC6A12"; ref_gene_id "ENSG00000111181";
chr12	StringTie	exon	204564	204698	1000	-	.	gene_id "MSTRG.37682"; transcript_id "ENST00000424061"; exon_number "13"; gene_name "SLC6A12"; ref_gene_id "ENSG00000111181";
chr12	StringTie	exon	209773	210043	1000	-	.	gene_id "MSTRG.37682"; transcript_id "ENST00000424061"; exon_number "14"; gene_name "SLC6A12"; ref_gene_id "ENSG00000111181";
chr12	StringTie	exon	210205	210568	1000	-	.	gene_id "MSTRG.37682"; transcript_id "ENST00000424061"; exon_number "15"; gene_name "SLC6A12"; ref_gene_id "ENSG00000111181";
chr12	StringTie	exon	212026	212110	1000	-	.	gene_id "MSTRG.37682"; transcript_id "ENST00000424061"; exon_number "16"; gene_name "SLC6A12"; ref_gene_id "ENSG00000111181";
chr12	StringTie	exon	213290	213338	1000	-	.	gene_id "MSTRG.37682"; transcript_id "ENST00000424061"; exon_number "17"; gene_name "SLC6A12"; ref_gene_id "ENSG00000111181";
chr12	StringTie	transcript	259005	262836	1000	-	.	gene_id "MSTRG.37682"; transcript_id "ENST00000436453"; gene_name "SLC6A13"; ref_gene_id "ENSG00000010379";
chr12	StringTie	exon	259005	260057	1000	-	.	gene_id "MSTRG.37682"; transcript_id "ENST00000436453"; exon_number "1"; gene_name "SLC6A13"; ref_gene_id "ENSG00000010379";
chr12	StringTie	exon	262789	262836	1000	-	.	gene_id "MSTRG.37682"; transcript_id "ENST00000436453"; exon_number "2"; gene_name "SLC6A13"; ref_gene_id "ENSG00000010379";
chr12	StringTie	transcript	220621	262873	1000	-	.	gene_id "MSTRG.37682"; transcript_id "ENST00000445055"; gene_name "SLC6A13"; ref_gene_id "ENSG00000010379";
chr12	StringTie	exon	220621	221070	1000	-	.	gene_id "MSTRG.37682"; transcript_id "ENST00000445055"; exon_number "1"; gene_name "SLC6A13"; ref_gene_id "ENSG00000010379";
chr12	StringTie	exon	221376	221546	1000	-	.	gene_id "MSTRG.37682"; transcript_id "ENST00000445055"; exon_number "2"; gene_name "SLC6A13"; ref_gene_id "ENSG00000010379";
chr12	StringTie	exon	222532	222632	1000	-	.	gene_id "MSTRG.37682"; transcript_id "ENST00000445055"; exon_number "3"; gene_name "SLC6A13"; ref_gene_id "ENSG00000010379";
chr12	StringTie	exon	223132	223234	1000	-	.	gene_id "MSTRG.37682"; transcript_id "ENST00000445055"; exon_number "4"; gene_name "SLC6A13"; ref_gene_id "ENSG00000010379";
chr12	StringTie	exon	223992	224129	1000	-	.	gene_id "MSTRG.37682"; transcript_id "ENST00000445055"; exon_number "5"; gene_name "SLC6A13"; ref_gene_id "ENSG00000010379";
chr12	StringTie	exon	224401	224513	1000	-	.	gene_id "MSTRG.37682"; transcript_id "ENST00000445055"; exon_number "6"; gene_name "SLC6A13"; ref_gene_id "ENSG00000010379";
chr12	StringTie	exon	226390	226514	1000	-	.	gene_id "MSTRG.37682"; transcript_id "ENST00000445055"; exon_number "7"; gene_name "SLC6A13"; ref_gene_id "ENSG00000010379";
chr12	StringTie	exon	227565	227668	1000	-	.	gene_id "MSTRG.37682"; transcript_id "ENST00000445055"; exon_number "8"; gene_name "SLC6A13"; ref_gene_id "ENSG00000010379";
chr12	StringTie	exon	235090	235224	1000	-	.	gene_id "MSTRG.37682"; transcript_id "ENST00000445055"; exon_number "9"; gene_name "SLC6A13"; ref_gene_id "ENSG00000010379";
chr12	StringTie	exon	237158	237290	1000	-	.	gene_id "MSTRG.37682"; transcript_id "ENST00000445055"; exon_number "10"; gene_name "SLC6A13"; ref_gene_id "ENSG00000010379";
chr12	StringTie	exon	237926	238010	1000	-	.	gene_id "MSTRG.37682"; transcript_id "ENST00000445055"; exon_number "11"; gene_name "SLC6A13"; ref_gene_id "ENSG00000010379";
chr12	StringTie	exon	259851	260057	1000	-	.	gene_id "MSTRG.37682"; transcript_id "ENST00000445055"; exon_number "12"; gene_name "SLC6A13"; ref_gene_id "ENSG00000010379";
chr12	StringTie	exon	262789	262873	1000	-	.	gene_id "MSTRG.37682"; transcript_id "ENST00000445055"; exon_number "13"; gene_name "SLC6A13"; ref_gene_id "ENSG00000010379";
chr12	StringTie	transcript	237150	238309	1000	-	.	gene_id "MSTRG.37682"; transcript_id "ENST00000534887"; gene_name "SLC6A13"; ref_gene_id "ENSG00000010379";
chr12	StringTie	exon	237150	237290	1000	-	.	gene_id "MSTRG.37682"; transcript_id "ENST00000534887"; exon_number "1"; gene_name "SLC6A13"; ref_gene_id "ENSG00000010379";
chr12	StringTie	exon	237926	238309	1000	-	.	gene_id "MSTRG.37682"; transcript_id "ENST00000534887"; exon_number "2"; gene_name "SLC6A13"; ref_gene_id "ENSG00000010379";
chr12	StringTie	transcript	365970	389264	1000	-	.	gene_id "MSTRG.37682"; transcript_id "ENST00000535014"; gene_name "KDM5A"; ref_gene_id "ENSG00000073614";
chr12	StringTie	exon	365970	366104	1000	-	.	gene_id "MSTRG.37682"; transcript_id "ENST00000535014"; exon_number "1"; gene_name "KDM5A"; ref_gene_id "ENSG00000073614";
chr12	StringTie	exon	385897	385974	1000	-	.	gene_id "MSTRG.37682"; transcript_id "ENST00000535014"; exon_number "2"; gene_name "KDM5A"; ref_gene_id "ENSG00000073614";
chr12	StringTie	exon	388927	389264	1000	-	.	gene_id "MSTRG.37682"; transcript_id "ENST00000535014"; exon_number "3"; gene_name "KDM5A"; ref_gene_id "ENSG00000073614";
chr12	StringTie	transcript	309894	311214	1000	-	.	gene_id "MSTRG.37682"; transcript_id "ENST00000535269"; gene_name "KDM5A"; ref_gene_id "ENSG00000073614";
chr12	StringTie	exon	309894	309964	1000	-	.	gene_id "MSTRG.37682"; transcript_id "ENST00000535269"; exon_number "1"; gene_name "KDM5A"; ref_gene_id "ENSG00000073614";
chr12	StringTie	exon	310885	311214	1000	-	.	gene_id "MSTRG.37682"; transcript_id "ENST00000535269"; exon_number "2"; gene_name "KDM5A"; ref_gene_id "ENSG00000073614";
chr12	StringTie	transcript	202869	214090	1000	-	.	gene_id "MSTRG.37682"; transcript_id "ENST00000535347"; gene_name "SLC6A12"; ref_gene_id "ENSG00000111181";
chr12	StringTie	exon	202869	202880	1000	-	.	gene_id "MSTRG.37682"; transcript_id "ENST00000535347"; exon_number "1"; gene_name "SLC6A12"; ref_gene_id "ENSG00000111181";
chr12	StringTie	exon	204564	204698	1000	-	.	gene_id "MSTRG.37682"; transcript_id "ENST00000535347"; exon_number "2"; gene_name "SLC6A12"; ref_gene_id "ENSG00000111181";
chr12	StringTie	exon	209891	210043	1000	-	.	gene_id "MSTRG.37682"; transcript_id "ENST00000535347"; exon_number "3"; gene_name "SLC6A12"; ref_gene_id "ENSG00000111181";
chr12	StringTie	exon	212026	212110	1000	-	.	gene_id "MSTRG.37682"; transcript_id "ENST00000535347"; exon_number "4"; gene_name "SLC6A12"; ref_gene_id "ENSG00000111181";
chr12	StringTie	exon	213922	214090	1000	-	.	gene_id "MSTRG.37682"; transcript_id "ENST00000535347"; exon_number "5"; gene_name "SLC6A12"; ref_gene_id "ENSG00000111181";
chr12	StringTie	transcript	196234	199771	1000	-	.	gene_id "MSTRG.37682"; transcript_id "ENST00000535498"; gene_name "SLC6A12"; ref_gene_id "ENSG00000111181";
chr12	StringTie	exon	196234	196261	1000	-	.	gene_id "MSTRG.37682"; transcript_id "ENST00000535498"; exon_number "1"; gene_name "SLC6A12"; ref_gene_id "ENSG00000111181";
chr12	StringTie	exon	196770	196882	1000	-	.	gene_id "MSTRG.37682"; transcript_id "ENST00000535498"; exon_number "2"; gene_name "SLC6A12"; ref_gene_id "ENSG00000111181";
chr12	StringTie	exon	197377	197501	1000	-	.	gene_id "MSTRG.37682"; transcript_id "ENST00000535498"; exon_number "3"; gene_name "SLC6A12"; ref_gene_id "ENSG00000111181";
chr12	StringTie	exon	197900	198003	1000	-	.	gene_id "MSTRG.37682"; transcript_id "ENST00000535498"; exon_number "4"; gene_name "SLC6A12"; ref_gene_id "ENSG00000111181";
chr12	StringTie	exon	198797	198931	1000	-	.	gene_id "MSTRG.37682"; transcript_id "ENST00000535498"; exon_number "5"; gene_name "SLC6A12"; ref_gene_id "ENSG00000111181";
chr12	StringTie	exon	199703	199771	1000	-	.	gene_id "MSTRG.37682"; transcript_id "ENST00000535498"; exon_number "6"; gene_name "SLC6A12"; ref_gene_id "ENSG00000111181";
chr12	StringTie	transcript	366046	388530	1000	-	.	gene_id "MSTRG.37682"; transcript_id "ENST00000536014"; gene_name "KDM5A"; ref_gene_id "ENSG00000073614";
chr12	StringTie	exon	366046	366104	1000	-	.	gene_id "MSTRG.37682"; transcript_id "ENST00000536014"; exon_number "1"; gene_name "KDM5A"; ref_gene_id "ENSG00000073614";
chr12	StringTie	exon	384031	384153	1000	-	.	gene_id "MSTRG.37682"; transcript_id "ENST00000536014"; exon_number "2"; gene_name "KDM5A"; ref_gene_id "ENSG00000073614";
chr12	StringTie	exon	385897	385974	1000	-	.	gene_id "MSTRG.37682"; transcript_id "ENST00000536014"; exon_number "3"; gene_name "KDM5A"; ref_gene_id "ENSG00000073614";
chr12	StringTie	exon	388233	388530	1000	-	.	gene_id "MSTRG.37682"; transcript_id "ENST00000536014"; exon_number "4"; gene_name "KDM5A"; ref_gene_id "ENSG00000073614";
chr12	StringTie	transcript	202740	213545	1000	-	.	gene_id "MSTRG.37682"; transcript_id "ENST00000536116"; gene_name "SLC6A12"; ref_gene_id "ENSG00000111181";
chr12	StringTie	exon	202740	202880	1000	-	.	gene_id "MSTRG.37682"; transcript_id "ENST00000536116"; exon_number "1"; gene_name "SLC6A12"; ref_gene_id "ENSG00000111181";
chr12	StringTie	exon	204564	204698	1000	-	.	gene_id "MSTRG.37682"; transcript_id "ENST00000536116"; exon_number "2"; gene_name "SLC6A12"; ref_gene_id "ENSG00000111181";
chr12	StringTie	exon	209891	210043	1000	-	.	gene_id "MSTRG.37682"; transcript_id "ENST00000536116"; exon_number "3"; gene_name "SLC6A12"; ref_gene_id "ENSG00000111181";
chr12	StringTie	exon	212026	212110	1000	-	.	gene_id "MSTRG.37682"; transcript_id "ENST00000536116"; exon_number "4"; gene_name "SLC6A12"; ref_gene_id "ENSG00000111181";
chr12	StringTie	exon	213511	213545	1000	-	.	gene_id "MSTRG.37682"; transcript_id "ENST00000536116"; exon_number "5"; gene_name "SLC6A12"; ref_gene_id "ENSG00000111181";
chr12	StringTie	transcript	191068	214120	1000	-	.	gene_id "MSTRG.37682"; transcript_id "ENST00000536824"; gene_name "SLC6A12"; ref_gene_id "ENSG00000111181";
chr12	StringTie	exon	191068	191211	1000	-	.	gene_id "MSTRG.37682"; transcript_id "ENST00000536824"; exon_number "1"; gene_name "SLC6A12"; ref_gene_id "ENSG00000111181";
chr12	StringTie	exon	192478	192648	1000	-	.	gene_id "MSTRG.37682"; transcript_id "ENST00000536824"; exon_number "2"; gene_name "SLC6A12"; ref_gene_id "ENSG00000111181";
chr12	StringTie	exon	193277	193377	1000	-	.	gene_id "MSTRG.37682"; transcript_id "ENST00000536824"; exon_number "3"; gene_name "SLC6A12"; ref_gene_id "ENSG00000111181";
chr12	StringTie	exon	195225	195327	1000	-	.	gene_id "MSTRG.37682"; transcript_id "ENST00000536824"; exon_number "4"; gene_name "SLC6A12"; ref_gene_id "ENSG00000111181";
chr12	StringTie	exon	196124	196261	1000	-	.	gene_id "MSTRG.37682"; transcript_id "ENST00000536824"; exon_number "5"; gene_name "SLC6A12"; ref_gene_id "ENSG00000111181";
chr12	StringTie	exon	196770	196882	1000	-	.	gene_id "MSTRG.37682"; transcript_id "ENST00000536824"; exon_number "6"; gene_name "SLC6A12"; ref_gene_id "ENSG00000111181";
chr12	StringTie	exon	197377	197501	1000	-	.	gene_id "MSTRG.37682"; transcript_id "ENST00000536824"; exon_number "7"; gene_name "SLC6A12"; ref_gene_id "ENSG00000111181";
chr12	StringTie	exon	197900	198003	1000	-	.	gene_id "MSTRG.37682"; transcript_id "ENST00000536824"; exon_number "8"; gene_name "SLC6A12"; ref_gene_id "ENSG00000111181";
chr12	StringTie	exon	198797	198931	1000	-	.	gene_id "MSTRG.37682"; transcript_id "ENST00000536824"; exon_number "9"; gene_name "SLC6A12"; ref_gene_id "ENSG00000111181";
chr12	StringTie	exon	200651	200783	1000	-	.	gene_id "MSTRG.37682"; transcript_id "ENST00000536824"; exon_number "10"; gene_name "SLC6A12"; ref_gene_id "ENSG00000111181";
chr12	StringTie	exon	201762	201849	1000	-	.	gene_id "MSTRG.37682"; transcript_id "ENST00000536824"; exon_number "11"; gene_name "SLC6A12"; ref_gene_id "ENSG00000111181";
chr12	StringTie	exon	202740	202880	1000	-	.	gene_id "MSTRG.37682"; transcript_id "ENST00000536824"; exon_number "12"; gene_name "SLC6A12"; ref_gene_id "ENSG00000111181";
chr12	StringTie	exon	204564	204698	1000	-	.	gene_id "MSTRG.37682"; transcript_id "ENST00000536824"; exon_number "13"; gene_name "SLC6A12"; ref_gene_id "ENSG00000111181";
chr12	StringTie	exon	209773	210043	1000	-	.	gene_id "MSTRG.37682"; transcript_id "ENST00000536824"; exon_number "14"; gene_name "SLC6A12"; ref_gene_id "ENSG00000111181";
chr12	StringTie	exon	213922	214120	1000	-	.	gene_id "MSTRG.37682"; transcript_id "ENST00000536824"; exon_number "15"; gene_name "SLC6A12"; ref_gene_id "ENSG00000111181";
chr12	StringTie	transcript	236906	262836	1000	-	.	gene_id "MSTRG.37682"; transcript_id "ENST00000536842"; gene_name "SLC6A13"; ref_gene_id "ENSG00000010379";
chr12	StringTie	exon	236906	237290	1000	-	.	gene_id "MSTRG.37682"; transcript_id "ENST00000536842"; exon_number "1"; gene_name "SLC6A13"; ref_gene_id "ENSG00000010379";
chr12	StringTie	exon	237926	238010	1000	-	.	gene_id "MSTRG.37682"; transcript_id "ENST00000536842"; exon_number "2"; gene_name "SLC6A13"; ref_gene_id "ENSG00000010379";
chr12	StringTie	exon	242614	242754	1000	-	.	gene_id "MSTRG.37682"; transcript_id "ENST00000536842"; exon_number "3"; gene_name "SLC6A13"; ref_gene_id "ENSG00000010379";
chr12	StringTie	exon	243679	243813	1000	-	.	gene_id "MSTRG.37682"; transcript_id "ENST00000536842"; exon_number "4"; gene_name "SLC6A13"; ref_gene_id "ENSG00000010379";
chr12	StringTie	exon	259851	260057	1000	-	.	gene_id "MSTRG.37682"; transcript_id "ENST00000536842"; exon_number "5"; gene_name "SLC6A13"; ref_gene_id "ENSG00000010379";
chr12	StringTie	exon	262789	262836	1000	-	.	gene_id "MSTRG.37682"; transcript_id "ENST00000536842"; exon_number "6"; gene_name "SLC6A13"; ref_gene_id "ENSG00000010379";
chr12	StringTie	transcript	166856	182396	1000	-	.	gene_id "MSTRG.37682"; transcript_id "ENST00000537295"; gene_name "RP11-598F7.6"; ref_gene_id "ENSG00000256540";
chr12	StringTie	exon	166856	167501	1000	-	.	gene_id "MSTRG.37682"; transcript_id "ENST00000537295"; exon_number "1"; gene_name "RP11-598F7.6"; ref_gene_id "ENSG00000256540";
chr12	StringTie	exon	167620	167707	1000	-	.	gene_id "MSTRG.37682"; transcript_id "ENST00000537295"; exon_number "2"; gene_name "RP11-598F7.6"; ref_gene_id "ENSG00000256540";
chr12	StringTie	exon	182068	182396	1000	-	.	gene_id "MSTRG.37682"; transcript_id "ENST00000537295"; exon_number "3"; gene_name "RP11-598F7.6"; ref_gene_id "ENSG00000256540";
chr12	StringTie	transcript	202792	211216	1000	-	.	gene_id "MSTRG.37682"; transcript_id "ENST00000537793"; gene_name "SLC6A12"; ref_gene_id "ENSG00000111181";
chr12	StringTie	exon	202792	202880	1000	-	.	gene_id "MSTRG.37682"; transcript_id "ENST00000537793"; exon_number "1"; gene_name "SLC6A12"; ref_gene_id "ENSG00000111181";
chr12	StringTie	exon	204564	204698	1000	-	.	gene_id "MSTRG.37682"; transcript_id "ENST00000537793"; exon_number "2"; gene_name "SLC6A12"; ref_gene_id "ENSG00000111181";
chr12	StringTie	exon	209773	210043	1000	-	.	gene_id "MSTRG.37682"; transcript_id "ENST00000537793"; exon_number "3"; gene_name "SLC6A12"; ref_gene_id "ENSG00000111181";
chr12	StringTie	exon	211135	211216	1000	-	.	gene_id "MSTRG.37682"; transcript_id "ENST00000537793"; exon_number "4"; gene_name "SLC6A12"; ref_gene_id "ENSG00000111181";
chr12	StringTie	transcript	209696	214570	1000	-	.	gene_id "MSTRG.37682"; transcript_id "ENST00000537826"; gene_name "SLC6A12"; ref_gene_id "ENSG00000111181";
chr12	StringTie	exon	209696	210043	1000	-	.	gene_id "MSTRG.37682"; transcript_id "ENST00000537826"; exon_number "1"; gene_name "SLC6A12"; ref_gene_id "ENSG00000111181";
chr12	StringTie	exon	212026	212110	1000	-	.	gene_id "MSTRG.37682"; transcript_id "ENST00000537826"; exon_number "2"; gene_name "SLC6A12"; ref_gene_id "ENSG00000111181";
chr12	StringTie	exon	213922	214037	1000	-	.	gene_id "MSTRG.37682"; transcript_id "ENST00000537826"; exon_number "3"; gene_name "SLC6A12"; ref_gene_id "ENSG00000111181";
chr12	StringTie	exon	214553	214570	1000	-	.	gene_id "MSTRG.37682"; transcript_id "ENST00000537826"; exon_number "4"; gene_name "SLC6A12"; ref_gene_id "ENSG00000111181";
chr12	StringTie	transcript	167002	182399	1000	-	.	gene_id "MSTRG.37682"; transcript_id "ENST00000537961"; gene_name "RP11-598F7.6"; ref_gene_id "ENSG00000256540";
chr12	StringTie	exon	167002	167707	1000	-	.	gene_id "MSTRG.37682"; transcript_id "ENST00000537961"; exon_number "1"; gene_name "RP11-598F7.6"; ref_gene_id "ENSG00000256540";
chr12	StringTie	exon	182068	182399	1000	-	.	gene_id "MSTRG.37682"; transcript_id "ENST00000537961"; exon_number "2"; gene_name "RP11-598F7.6"; ref_gene_id "ENSG00000256540";
chr12	StringTie	transcript	197911	203507	1000	-	.	gene_id "MSTRG.37682"; transcript_id "ENST00000538272"; gene_name "SLC6A12"; ref_gene_id "ENSG00000111181";
chr12	StringTie	exon	197911	198003	1000	-	.	gene_id "MSTRG.37682"; transcript_id "ENST00000538272"; exon_number "1"; gene_name "SLC6A12"; ref_gene_id "ENSG00000111181";
chr12	StringTie	exon	198797	198931	1000	-	.	gene_id "MSTRG.37682"; transcript_id "ENST00000538272"; exon_number "2"; gene_name "SLC6A12"; ref_gene_id "ENSG00000111181";
chr12	StringTie	exon	200651	200783	1000	-	.	gene_id "MSTRG.37682"; transcript_id "ENST00000538272"; exon_number "3"; gene_name "SLC6A12"; ref_gene_id "ENSG00000111181";
chr12	StringTie	exon	202740	202880	1000	-	.	gene_id "MSTRG.37682"; transcript_id "ENST00000538272"; exon_number "4"; gene_name "SLC6A12"; ref_gene_id "ENSG00000111181";
chr12	StringTie	exon	203269	203507	1000	-	.	gene_id "MSTRG.37682"; transcript_id "ENST00000538272"; exon_number "5"; gene_name "SLC6A12"; ref_gene_id "ENSG00000111181";
chr12	StringTie	transcript	212072	213717	1000	-	.	gene_id "MSTRG.37682"; transcript_id "ENST00000538424"; gene_name "SLC6A12"; ref_gene_id "ENSG00000111181";
chr12	StringTie	exon	212072	212110	1000	-	.	gene_id "MSTRG.37682"; transcript_id "ENST00000538424"; exon_number "1"; gene_name "SLC6A12"; ref_gene_id "ENSG00000111181";
chr12	StringTie	exon	213290	213717	1000	-	.	gene_id "MSTRG.37682"; transcript_id "ENST00000538424"; exon_number "2"; gene_name "SLC6A12"; ref_gene_id "ENSG00000111181";
chr12	StringTie	transcript	201228	202782	1000	-	.	gene_id "MSTRG.37682"; transcript_id "ENST00000538580"; gene_name "SLC6A12"; ref_gene_id "ENSG00000111181";
chr12	StringTie	exon	201228	201849	1000	-	.	gene_id "MSTRG.37682"; transcript_id "ENST00000538580"; exon_number "1"; gene_name "SLC6A12"; ref_gene_id "ENSG00000111181";
chr12	StringTie	exon	202740	202782	1000	-	.	gene_id "MSTRG.37682"; transcript_id "ENST00000538580"; exon_number "2"; gene_name "SLC6A12"; ref_gene_id "ENSG00000111181";
chr12	StringTie	transcript	237926	262816	1000	-	.	gene_id "MSTRG.37682"; transcript_id "ENST00000539260"; gene_name "SLC6A13"; ref_gene_id "ENSG00000010379";
chr12	StringTie	exon	237926	238010	1000	-	.	gene_id "MSTRG.37682"; transcript_id "ENST00000539260"; exon_number "1"; gene_name "SLC6A13"; ref_gene_id "ENSG00000010379";
chr12	StringTie	exon	242614	242765	1000	-	.	gene_id "MSTRG.37682"; transcript_id "ENST00000539260"; exon_number "2"; gene_name "SLC6A13"; ref_gene_id "ENSG00000010379";
chr12	StringTie	exon	243679	243813	1000	-	.	gene_id "MSTRG.37682"; transcript_id "ENST00000539260"; exon_number "3"; gene_name "SLC6A13"; ref_gene_id "ENSG00000010379";
chr12	StringTie	exon	259851	260057	1000	-	.	gene_id "MSTRG.37682"; transcript_id "ENST00000539260"; exon_number "4"; gene_name "SLC6A13"; ref_gene_id "ENSG00000010379";
chr12	StringTie	exon	262789	262816	1000	-	.	gene_id "MSTRG.37682"; transcript_id "ENST00000539260"; exon_number "5"; gene_name "SLC6A13"; ref_gene_id "ENSG00000010379";
chr12	StringTie	transcript	222580	224431	1000	-	.	gene_id "MSTRG.37682"; transcript_id "ENST00000539668"; gene_name "SLC6A13"; ref_gene_id "ENSG00000010379";
chr12	StringTie	exon	222580	222632	1000	-	.	gene_id "MSTRG.37682"; transcript_id "ENST00000539668"; exon_number "1"; gene_name "SLC6A13"; ref_gene_id "ENSG00000010379";
chr12	StringTie	exon	223132	223234	1000	-	.	gene_id "MSTRG.37682"; transcript_id "ENST00000539668"; exon_number "2"; gene_name "SLC6A13"; ref_gene_id "ENSG00000010379";
chr12	StringTie	exon	223746	223845	1000	-	.	gene_id "MSTRG.37682"; transcript_id "ENST00000539668"; exon_number "3"; gene_name "SLC6A13"; ref_gene_id "ENSG00000010379";
chr12	StringTie	exon	223992	224129	1000	-	.	gene_id "MSTRG.37682"; transcript_id "ENST00000539668"; exon_number "4"; gene_name "SLC6A13"; ref_gene_id "ENSG00000010379";
chr12	StringTie	exon	224401	224431	1000	-	.	gene_id "MSTRG.37682"; transcript_id "ENST00000539668"; exon_number "5"; gene_name "SLC6A13"; ref_gene_id "ENSG00000010379";
chr12	StringTie	transcript	198671	202814	1000	-	.	gene_id "MSTRG.37682"; transcript_id "ENST00000540094"; gene_name "SLC6A12"; ref_gene_id "ENSG00000111181";
chr12	StringTie	exon	198671	198931	1000	-	.	gene_id "MSTRG.37682"; transcript_id "ENST00000540094"; exon_number "1"; gene_name "SLC6A12"; ref_gene_id "ENSG00000111181";
chr12	StringTie	exon	200651	200783	1000	-	.	gene_id "MSTRG.37682"; transcript_id "ENST00000540094"; exon_number "2"; gene_name "SLC6A12"; ref_gene_id "ENSG00000111181";
chr12	StringTie	exon	201762	201849	1000	-	.	gene_id "MSTRG.37682"; transcript_id "ENST00000540094"; exon_number "3"; gene_name "SLC6A12"; ref_gene_id "ENSG00000111181";
chr12	StringTie	exon	202740	202814	1000	-	.	gene_id "MSTRG.37682"; transcript_id "ENST00000540094"; exon_number "4"; gene_name "SLC6A12"; ref_gene_id "ENSG00000111181";
chr12	StringTie	transcript	164664	166321	1000	-	.	gene_id "MSTRG.37682"; transcript_id "ENST00000540136"; gene_name "RP11-598F7.5"; ref_gene_id "ENSG00000256694";
chr12	StringTie	exon	164664	164754	1000	-	.	gene_id "MSTRG.37682"; transcript_id "ENST00000540136"; exon_number "1"; gene_name "RP11-598F7.5"; ref_gene_id "ENSG00000256694";
chr12	StringTie	exon	165312	166321	1000	-	.	gene_id "MSTRG.37682"; transcript_id "ENST00000540136"; exon_number "2"; gene_name "RP11-598F7.5"; ref_gene_id "ENSG00000256694";
chr12	StringTie	transcript	306894	307773	1000	-	.	gene_id "MSTRG.37682"; transcript_id "ENST00000540156"; gene_name "KDM5A"; ref_gene_id "ENSG00000073614";
chr12	StringTie	exon	306894	307089	1000	-	.	gene_id "MSTRG.37682"; transcript_id "ENST00000540156"; exon_number "1"; gene_name "KDM5A"; ref_gene_id "ENSG00000073614";
chr12	StringTie	exon	307454	307773	1000	-	.	gene_id "MSTRG.37682"; transcript_id "ENST00000540156"; exon_number "2"; gene_name "KDM5A"; ref_gene_id "ENSG00000073614";
chr12	StringTie	transcript	323595	329170	1000	-	.	gene_id "MSTRG.37682"; transcript_id "ENST00000540168"; gene_name "KDM5A"; ref_gene_id "ENSG00000073614";
chr12	StringTie	exon	323595	323781	1000	-	.	gene_id "MSTRG.37682"; transcript_id "ENST00000540168"; exon_number "1"; gene_name "KDM5A"; ref_gene_id "ENSG00000073614";
chr12	StringTie	exon	328835	329170	1000	-	.	gene_id "MSTRG.37682"; transcript_id "ENST00000540168"; exon_number "2"; gene_name "KDM5A"; ref_gene_id "ENSG00000073614";
chr12	StringTie	transcript	285456	292925	1000	-	.	gene_id "MSTRG.37682"; transcript_id "ENST00000540838"; gene_name "KDM5A"; ref_gene_id "ENSG00000073614";
chr12	StringTie	exon	285456	285662	1000	-	.	gene_id "MSTRG.37682"; transcript_id "ENST00000540838"; exon_number "1"; gene_name "KDM5A"; ref_gene_id "ENSG00000073614";
chr12	StringTie	exon	286126	286207	1000	-	.	gene_id "MSTRG.37682"; transcript_id "ENST00000540838"; exon_number "2"; gene_name "KDM5A"; ref_gene_id "ENSG00000073614";
chr12	StringTie	exon	292759	292925	1000	-	.	gene_id "MSTRG.37682"; transcript_id "ENST00000540838"; exon_number "3"; gene_name "KDM5A"; ref_gene_id "ENSG00000073614";
chr12	StringTie	transcript	253442	257299	1000	-	.	gene_id "MSTRG.37682"; transcript_id "ENST00000540868"; gene_name "RP11-283I3.4"; ref_gene_id "ENSG00000255746";
chr12	StringTie	exon	253442	253747	1000	-	.	gene_id "MSTRG.37682"; transcript_id "ENST00000540868"; exon_number "1"; gene_name "RP11-283I3.4"; ref_gene_id "ENSG00000255746";
chr12	StringTie	exon	256473	256640	1000	-	.	gene_id "MSTRG.37682"; transcript_id "ENST00000540868"; exon_number "2"; gene_name "RP11-283I3.4"; ref_gene_id "ENSG00000255746";
chr12	StringTie	exon	257271	257299	1000	-	.	gene_id "MSTRG.37682"; transcript_id "ENST00000540868"; exon_number "3"; gene_name "RP11-283I3.4"; ref_gene_id "ENSG00000255746";
chr12	StringTie	transcript	322263	323154	1000	-	.	gene_id "MSTRG.37682"; transcript_id "ENST00000541335"; gene_name "KDM5A"; ref_gene_id "ENSG00000073614";
chr12	StringTie	exon	322263	322567	1000	-	.	gene_id "MSTRG.37682"; transcript_id "ENST00000541335"; exon_number "1"; gene_name "KDM5A"; ref_gene_id "ENSG00000073614";
chr12	StringTie	exon	323082	323154	1000	-	.	gene_id "MSTRG.37682"; transcript_id "ENST00000541335"; exon_number "2"; gene_name "KDM5A"; ref_gene_id "ENSG00000073614";
chr12	StringTie	transcript	237948	262836	1000	-	.	gene_id "MSTRG.37682"; transcript_id "ENST00000542272"; gene_name "SLC6A13"; ref_gene_id "ENSG00000010379";
chr12	StringTie	exon	237948	238010	1000	-	.	gene_id "MSTRG.37682"; transcript_id "ENST00000542272"; exon_number "1"; gene_name "SLC6A13"; ref_gene_id "ENSG00000010379";
chr12	StringTie	exon	238171	238343	1000	-	.	gene_id "MSTRG.37682"; transcript_id "ENST00000542272"; exon_number "2"; gene_name "SLC6A13"; ref_gene_id "ENSG00000010379";
chr12	StringTie	exon	242614	242754	1000	-	.	gene_id "MSTRG.37682"; transcript_id "ENST00000542272"; exon_number "3"; gene_name "SLC6A13"; ref_gene_id "ENSG00000010379";
chr12	StringTie	exon	243679	243813	1000	-	.	gene_id "MSTRG.37682"; transcript_id "ENST00000542272"; exon_number "4"; gene_name "SLC6A13"; ref_gene_id "ENSG00000010379";
chr12	StringTie	exon	262789	262836	1000	-	.	gene_id "MSTRG.37682"; transcript_id "ENST00000542272"; exon_number "5"; gene_name "SLC6A13"; ref_gene_id "ENSG00000010379";
chr12	StringTie	transcript	223114	237241	1000	-	.	gene_id "MSTRG.37682"; transcript_id "ENST00000542379"; gene_name "SLC6A13"; ref_gene_id "ENSG00000010379";
chr12	StringTie	exon	223114	223234	1000	-	.	gene_id "MSTRG.37682"; transcript_id "ENST00000542379"; exon_number "1"; gene_name "SLC6A13"; ref_gene_id "ENSG00000010379";
chr12	StringTie	exon	235090	235224	1000	-	.	gene_id "MSTRG.37682"; transcript_id "ENST00000542379"; exon_number "2"; gene_name "SLC6A13"; ref_gene_id "ENSG00000010379";
chr12	StringTie	exon	237158	237241	1000	-	.	gene_id "MSTRG.37682"; transcript_id "ENST00000542379"; exon_number "3"; gene_name "SLC6A13"; ref_gene_id "ENSG00000010379";
chr12	StringTie	transcript	195226	199054	1000	-	.	gene_id "MSTRG.37682"; transcript_id "ENST00000542825"; gene_name "SLC6A12"; ref_gene_id "ENSG00000111181";
chr12	StringTie	exon	195226	195327	1000	-	.	gene_id "MSTRG.37682"; transcript_id "ENST00000542825"; exon_number "1"; gene_name "SLC6A12"; ref_gene_id "ENSG00000111181";
chr12	StringTie	exon	196124	196261	1000	-	.	gene_id "MSTRG.37682"; transcript_id "ENST00000542825"; exon_number "2"; gene_name "SLC6A12"; ref_gene_id "ENSG00000111181";
chr12	StringTie	exon	196770	196882	1000	-	.	gene_id "MSTRG.37682"; transcript_id "ENST00000542825"; exon_number "3"; gene_name "SLC6A12"; ref_gene_id "ENSG00000111181";
chr12	StringTie	exon	197377	197501	1000	-	.	gene_id "MSTRG.37682"; transcript_id "ENST00000542825"; exon_number "4"; gene_name "SLC6A12"; ref_gene_id "ENSG00000111181";
chr12	StringTie	exon	198797	199054	1000	-	.	gene_id "MSTRG.37682"; transcript_id "ENST00000542825"; exon_number "5"; gene_name "SLC6A12"; ref_gene_id "ENSG00000111181";
chr12	StringTie	transcript	224468	226971	1000	-	.	gene_id "MSTRG.37682"; transcript_id "ENST00000542947"; gene_name "SLC6A13"; ref_gene_id "ENSG00000010379";
chr12	StringTie	exon	224468	224513	1000	-	.	gene_id "MSTRG.37682"; transcript_id "ENST00000542947"; exon_number "1"; gene_name "SLC6A13"; ref_gene_id "ENSG00000010379";
chr12	StringTie	exon	226390	226514	1000	-	.	gene_id "MSTRG.37682"; transcript_id "ENST00000542947"; exon_number "2"; gene_name "SLC6A13"; ref_gene_id "ENSG00000010379";
chr12	StringTie	exon	226653	226971	1000	-	.	gene_id "MSTRG.37682"; transcript_id "ENST00000542947"; exon_number "3"; gene_name "SLC6A13"; ref_gene_id "ENSG00000010379";
chr12	StringTie	transcript	384031	389273	1000	-	.	gene_id "MSTRG.37682"; transcript_id "ENST00000543507"; gene_name "KDM5A"; ref_gene_id "ENSG00000073614";
chr12	StringTie	exon	384031	384153	1000	-	.	gene_id "MSTRG.37682"; transcript_id "ENST00000543507"; exon_number "1"; gene_name "KDM5A"; ref_gene_id "ENSG00000073614";
chr12	StringTie	exon	385897	385974	1000	-	.	gene_id "MSTRG.37682"; transcript_id "ENST00000543507"; exon_number "2"; gene_name "KDM5A"; ref_gene_id "ENSG00000073614";
chr12	StringTie	exon	387248	387274	1000	-	.	gene_id "MSTRG.37682"; transcript_id "ENST00000543507"; exon_number "3"; gene_name "KDM5A"; ref_gene_id "ENSG00000073614";
chr12	StringTie	exon	388927	389273	1000	-	.	gene_id "MSTRG.37682"; transcript_id "ENST00000543507"; exon_number "4"; gene_name "KDM5A"; ref_gene_id "ENSG00000073614";
chr12	StringTie	transcript	224026	226679	1000	-	.	gene_id "MSTRG.37682"; transcript_id "ENST00000543722"; gene_name "SLC6A13"; ref_gene_id "ENSG00000010379";
chr12	StringTie	exon	224026	224116	1000	-	.	gene_id "MSTRG.37682"; transcript_id "ENST00000543722"; exon_number "1"; gene_name "SLC6A13"; ref_gene_id "ENSG00000010379";
chr12	StringTie	exon	224401	224513	1000	-	.	gene_id "MSTRG.37682"; transcript_id "ENST00000543722"; exon_number "2"; gene_name "SLC6A13"; ref_gene_id "ENSG00000010379";
chr12	StringTie	exon	226390	226679	1000	-	.	gene_id "MSTRG.37682"; transcript_id "ENST00000543722"; exon_number "3"; gene_name "SLC6A13"; ref_gene_id "ENSG00000010379";
chr12	StringTie	transcript	309891	389282	1000	-	.	gene_id "MSTRG.37682"; transcript_id "ENST00000544760"; gene_name "KDM5A"; ref_gene_id "ENSG00000073614";
chr12	StringTie	exon	309891	309964	1000	-	.	gene_id "MSTRG.37682"; transcript_id "ENST00000544760"; exon_number "1"; gene_name "KDM5A"; ref_gene_id "ENSG00000073614";
chr12	StringTie	exon	310885	311064	1000	-	.	gene_id "MSTRG.37682"; transcript_id "ENST00000544760"; exon_number "2"; gene_name "KDM5A"; ref_gene_id "ENSG00000073614";
chr12	StringTie	exon	313056	313194	1000	-	.	gene_id "MSTRG.37682"; transcript_id "ENST00000544760"; exon_number "3"; gene_name "KDM5A"; ref_gene_id "ENSG00000073614";
chr12	StringTie	exon	318106	318461	1000	-	.	gene_id "MSTRG.37682"; transcript_id "ENST00000544760"; exon_number "4"; gene_name "KDM5A"; ref_gene_id "ENSG00000073614";
chr12	StringTie	exon	320995	321109	1000	-	.	gene_id "MSTRG.37682"; transcript_id "ENST00000544760"; exon_number "5"; gene_name "KDM5A"; ref_gene_id "ENSG00000073614";
chr12	StringTie	exon	322417	322567	1000	-	.	gene_id "MSTRG.37682"; transcript_id "ENST00000544760"; exon_number "6"; gene_name "KDM5A"; ref_gene_id "ENSG00000073614";
chr12	StringTie	exon	323082	323206	1000	-	.	gene_id "MSTRG.37682"; transcript_id "ENST00000544760"; exon_number "7"; gene_name "KDM5A"; ref_gene_id "ENSG00000073614";
chr12	StringTie	exon	323600	323781	1000	-	.	gene_id "MSTRG.37682"; transcript_id "ENST00000544760"; exon_number "8"; gene_name "KDM5A"; ref_gene_id "ENSG00000073614";
chr12	StringTie	exon	328835	329029	1000	-	.	gene_id "MSTRG.37682"; transcript_id "ENST00000544760"; exon_number "9"; gene_name "KDM5A"; ref_gene_id "ENSG00000073614";
chr12	StringTie	exon	331819	331938	1000	-	.	gene_id "MSTRG.37682"; transcript_id "ENST00000544760"; exon_number "10"; gene_name "KDM5A"; ref_gene_id "ENSG00000073614";
chr12	StringTie	exon	333487	333649	1000	-	.	gene_id "MSTRG.37682"; transcript_id "ENST00000544760"; exon_number "11"; gene_name "KDM5A"; ref_gene_id "ENSG00000073614";
chr12	StringTie	exon	334241	334422	1000	-	.	gene_id "MSTRG.37682"; transcript_id "ENST00000544760"; exon_number "12"; gene_name "KDM5A"; ref_gene_id "ENSG00000073614";
chr12	StringTie	exon	388927	389282	1000	-	.	gene_id "MSTRG.37682"; transcript_id "ENST00000544760"; exon_number "13"; gene_name "KDM5A"; ref_gene_id "ENSG00000073614";
chr12	StringTie	transcript	333068	334328	1000	-	.	gene_id "MSTRG.37682"; transcript_id "ENST00000544777"; gene_name "KDM5A"; ref_gene_id "ENSG00000073614";
chr12	StringTie	exon	333068	333649	1000	-	.	gene_id "MSTRG.37682"; transcript_id "ENST00000544777"; exon_number "1"; gene_name "KDM5A"; ref_gene_id "ENSG00000073614";
chr12	StringTie	exon	334241	334328	1000	-	.	gene_id "MSTRG.37682"; transcript_id "ENST00000544777"; exon_number "2"; gene_name "KDM5A"; ref_gene_id "ENSG00000073614";
chr12	StringTie	transcript	196830	199060	1000	-	.	gene_id "MSTRG.37682"; transcript_id "ENST00000544782"; gene_name "SLC6A12"; ref_gene_id "ENSG00000111181";
chr12	StringTie	exon	196830	196882	1000	-	.	gene_id "MSTRG.37682"; transcript_id "ENST00000544782"; exon_number "1"; gene_name "SLC6A12"; ref_gene_id "ENSG00000111181";
chr12	StringTie	exon	197377	197501	1000	-	.	gene_id "MSTRG.37682"; transcript_id "ENST00000544782"; exon_number "2"; gene_name "SLC6A12"; ref_gene_id "ENSG00000111181";
chr12	StringTie	exon	197900	198003	1000	-	.	gene_id "MSTRG.37682"; transcript_id "ENST00000544782"; exon_number "3"; gene_name "SLC6A12"; ref_gene_id "ENSG00000111181";
chr12	StringTie	exon	198797	199060	1000	-	.	gene_id "MSTRG.37682"; transcript_id "ENST00000544782"; exon_number "4"; gene_name "SLC6A12"; ref_gene_id "ENSG00000111181";
chr12	StringTie	transcript	190086	199058	1000	-	.	gene_id "MSTRG.37682"; transcript_id "ENST00000545058"; gene_name "SLC6A12"; ref_gene_id "ENSG00000111181";
chr12	StringTie	exon	190086	191211	1000	-	.	gene_id "MSTRG.37682"; transcript_id "ENST00000545058"; exon_number "1"; gene_name "SLC6A12"; ref_gene_id "ENSG00000111181";
chr12	StringTie	exon	192478	192648	1000	-	.	gene_id "MSTRG.37682"; transcript_id "ENST00000545058"; exon_number "2"; gene_name "SLC6A12"; ref_gene_id "ENSG00000111181";
chr12	StringTie	exon	193277	193377	1000	-	.	gene_id "MSTRG.37682"; transcript_id "ENST00000545058"; exon_number "3"; gene_name "SLC6A12"; ref_gene_id "ENSG00000111181";
chr12	StringTie	exon	195225	195327	1000	-	.	gene_id "MSTRG.37682"; transcript_id "ENST00000545058"; exon_number "4"; gene_name "SLC6A12"; ref_gene_id "ENSG00000111181";
chr12	StringTie	exon	197377	197501	1000	-	.	gene_id "MSTRG.37682"; transcript_id "ENST00000545058"; exon_number "5"; gene_name "SLC6A12"; ref_gene_id "ENSG00000111181";
chr12	StringTie	exon	197900	198003	1000	-	.	gene_id "MSTRG.37682"; transcript_id "ENST00000545058"; exon_number "6"; gene_name "SLC6A12"; ref_gene_id "ENSG00000111181";
chr12	StringTie	exon	198797	199058	1000	-	.	gene_id "MSTRG.37682"; transcript_id "ENST00000545058"; exon_number "7"; gene_name "SLC6A12"; ref_gene_id "ENSG00000111181";
chr12	StringTie	transcript	235194	262873	1000	-	.	gene_id "MSTRG.37682"; transcript_id "ENST00000546319"; gene_name "SLC6A13"; ref_gene_id "ENSG00000010379";
chr12	StringTie	exon	235194	235224	1000	-	.	gene_id "MSTRG.37682"; transcript_id "ENST00000546319"; exon_number "1"; gene_name "SLC6A13"; ref_gene_id "ENSG00000010379";
chr12	StringTie	exon	237158	237290	1000	-	.	gene_id "MSTRG.37682"; transcript_id "ENST00000546319"; exon_number "2"; gene_name "SLC6A13"; ref_gene_id "ENSG00000010379";
chr12	StringTie	exon	237926	238010	1000	-	.	gene_id "MSTRG.37682"; transcript_id "ENST00000546319"; exon_number "3"; gene_name "SLC6A13"; ref_gene_id "ENSG00000010379";
chr12	StringTie	exon	259851	260057	1000	-	.	gene_id "MSTRG.37682"; transcript_id "ENST00000546319"; exon_number "4"; gene_name "SLC6A13"; ref_gene_id "ENSG00000010379";
chr12	StringTie	exon	262789	262873	1000	-	.	gene_id "MSTRG.37682"; transcript_id "ENST00000546319"; exon_number "5"; gene_name "SLC6A13"; ref_gene_id "ENSG00000010379";
chr12	StringTie	transcript	273954	277123	1000	-	.	gene_id "MSTRG.37682"; transcript_id "ENST00000570140"; gene_name "RP11-283I3.6"; ref_gene_id "ENSG00000261799";
chr12	StringTie	exon	273954	277123	1000	-	.	gene_id "MSTRG.37682"; transcript_id "ENST00000570140"; exon_number "1"; gene_name "RP11-283I3.6"; ref_gene_id "ENSG00000261799";
chr12	StringTie	transcript	162063	182952	1000	-	.	gene_id "MSTRG.37682"; transcript_id "MSTRG.37682.1";
chr12	StringTie	exon	162063	162824	1000	-	.	gene_id "MSTRG.37682"; transcript_id "MSTRG.37682.1"; exon_number "1";
chr12	StringTie	exon	163611	163693	1000	-	.	gene_id "MSTRG.37682"; transcript_id "MSTRG.37682.1"; exon_number "2";
chr12	StringTie	exon	163821	164757	1000	-	.	gene_id "MSTRG.37682"; transcript_id "MSTRG.37682.1"; exon_number "3";
chr12	StringTie	exon	165312	167707	1000	-	.	gene_id "MSTRG.37682"; transcript_id "MSTRG.37682.1"; exon_number "4";
chr12	StringTie	exon	182068	182952	1000	-	.	gene_id "MSTRG.37682"; transcript_id "MSTRG.37682.1"; exon_number "5";
chr12	StringTie	transcript	163549	263263	1000	-	.	gene_id "MSTRG.37682"; transcript_id "MSTRG.37682.10";
chr12	StringTie	exon	163549	163693	1000	-	.	gene_id "MSTRG.37682"; transcript_id "MSTRG.37682.10"; exon_number "1";
chr12	StringTie	exon	163821	164754	1000	-	.	gene_id "MSTRG.37682"; transcript_id "MSTRG.37682.10"; exon_number "2";
chr12	StringTie	exon	165312	167707	1000	-	.	gene_id "MSTRG.37682"; transcript_id "MSTRG.37682.10"; exon_number "3";
chr12	StringTie	exon	182068	191211	1000	-	.	gene_id "MSTRG.37682"; transcript_id "MSTRG.37682.10"; exon_number "4";
chr12	StringTie	exon	192478	192648	1000	-	.	gene_id "MSTRG.37682"; transcript_id "MSTRG.37682.10"; exon_number "5";
chr12	StringTie	exon	193277	193377	1000	-	.	gene_id "MSTRG.37682"; transcript_id "MSTRG.37682.10"; exon_number "6";
chr12	StringTie	exon	195225	195327	1000	-	.	gene_id "MSTRG.37682"; transcript_id "MSTRG.37682.10"; exon_number "7";
chr12	StringTie	exon	196124	196261	1000	-	.	gene_id "MSTRG.37682"; transcript_id "MSTRG.37682.10"; exon_number "8";
chr12	StringTie	exon	196770	196882	1000	-	.	gene_id "MSTRG.37682"; transcript_id "MSTRG.37682.10"; exon_number "9";
chr12	StringTie	exon	197377	197501	1000	-	.	gene_id "MSTRG.37682"; transcript_id "MSTRG.37682.10"; exon_number "10";
chr12	StringTie	exon	197900	198003	1000	-	.	gene_id "MSTRG.37682"; transcript_id "MSTRG.37682.10"; exon_number "11";
chr12	StringTie	exon	198797	198931	1000	-	.	gene_id "MSTRG.37682"; transcript_id "MSTRG.37682.10"; exon_number "12";
chr12	StringTie	exon	200651	200783	1000	-	.	gene_id "MSTRG.37682"; transcript_id "MSTRG.37682.10"; exon_number "13";
chr12	StringTie	exon	201762	201849	1000	-	.	gene_id "MSTRG.37682"; transcript_id "MSTRG.37682.10"; exon_number "14";
chr12	StringTie	exon	202740	202880	1000	-	.	gene_id "MSTRG.37682"; transcript_id "MSTRG.37682.10"; exon_number "15";
chr12	StringTie	exon	204564	204698	1000	-	.	gene_id "MSTRG.37682"; transcript_id "MSTRG.37682.10"; exon_number "16";
chr12	StringTie	exon	209773	210043	1000	-	.	gene_id "MSTRG.37682"; transcript_id "MSTRG.37682.10"; exon_number "17";
chr12	StringTie	exon	212026	212110	1000	-	.	gene_id "MSTRG.37682"; transcript_id "MSTRG.37682.10"; exon_number "18";
chr12	StringTie	exon	213922	221070	1000	-	.	gene_id "MSTRG.37682"; transcript_id "MSTRG.37682.10"; exon_number "19";
chr12	StringTie	exon	221376	221546	1000	-	.	gene_id "MSTRG.37682"; transcript_id "MSTRG.37682.10"; exon_number "20";
chr12	StringTie	exon	222532	222632	1000	-	.	gene_id "MSTRG.37682"; transcript_id "MSTRG.37682.10"; exon_number "21";
chr12	StringTie	exon	223132	223234	1000	-	.	gene_id "MSTRG.37682"; transcript_id "MSTRG.37682.10"; exon_number "22";
chr12	StringTie	exon	223992	224129	1000	-	.	gene_id "MSTRG.37682"; transcript_id "MSTRG.37682.10"; exon_number "23";
chr12	StringTie	exon	224401	224513	1000	-	.	gene_id "MSTRG.37682"; transcript_id "MSTRG.37682.10"; exon_number "24";
chr12	StringTie	exon	226390	226514	1000	-	.	gene_id "MSTRG.37682"; transcript_id "MSTRG.37682.10"; exon_number "25";
chr12	StringTie	exon	227565	227668	1000	-	.	gene_id "MSTRG.37682"; transcript_id "MSTRG.37682.10"; exon_number "26";
chr12	StringTie	exon	235090	235224	1000	-	.	gene_id "MSTRG.37682"; transcript_id "MSTRG.37682.10"; exon_number "27";
chr12	StringTie	exon	237158	237290	1000	-	.	gene_id "MSTRG.37682"; transcript_id "MSTRG.37682.10"; exon_number "28";
chr12	StringTie	exon	237926	238010	1000	-	.	gene_id "MSTRG.37682"; transcript_id "MSTRG.37682.10"; exon_number "29";
chr12	StringTie	exon	242614	242754	1000	-	.	gene_id "MSTRG.37682"; transcript_id "MSTRG.37682.10"; exon_number "30";
chr12	StringTie	exon	243679	243813	1000	-	.	gene_id "MSTRG.37682"; transcript_id "MSTRG.37682.10"; exon_number "31";
chr12	StringTie	exon	256473	256640	1000	-	.	gene_id "MSTRG.37682"; transcript_id "MSTRG.37682.10"; exon_number "32";
chr12	StringTie	exon	257271	257436	1000	-	.	gene_id "MSTRG.37682"; transcript_id "MSTRG.37682.10"; exon_number "33";
chr12	StringTie	exon	257921	260057	1000	-	.	gene_id "MSTRG.37682"; transcript_id "MSTRG.37682.10"; exon_number "34";
chr12	StringTie	exon	262789	262834	1000	-	.	gene_id "MSTRG.37682"; transcript_id "MSTRG.37682.10"; exon_number "35";
chr12	StringTie	exon	263243	263263	1000	-	.	gene_id "MSTRG.37682"; transcript_id "MSTRG.37682.10"; exon_number "36";
chr12	StringTie	transcript	197881	210462	1000	-	.	gene_id "MSTRG.37682"; transcript_id "MSTRG.37682.101";
chr12	StringTie	exon	197881	198003	1000	-	.	gene_id "MSTRG.37682"; transcript_id "MSTRG.37682.101"; exon_number "1";
chr12	StringTie	exon	198797	198931	1000	-	.	gene_id "MSTRG.37682"; transcript_id "MSTRG.37682.101"; exon_number "2";
chr12	StringTie	exon	200651	200783	1000	-	.	gene_id "MSTRG.37682"; transcript_id "MSTRG.37682.101"; exon_number "3";
chr12	StringTie	exon	201762	201849	1000	-	.	gene_id "MSTRG.37682"; transcript_id "MSTRG.37682.101"; exon_number "4";
chr12	StringTie	exon	202740	202880	1000	-	.	gene_id "MSTRG.37682"; transcript_id "MSTRG.37682.101"; exon_number "5";
chr12	StringTie	exon	204564	204698	1000	-	.	gene_id "MSTRG.37682"; transcript_id "MSTRG.37682.101"; exon_number "6";
chr12	StringTie	exon	209757	210043	1000	-	.	gene_id "MSTRG.37682"; transcript_id "MSTRG.37682.101"; exon_number "7";
chr12	StringTie	exon	210205	210462	1000	-	.	gene_id "MSTRG.37682"; transcript_id "MSTRG.37682.101"; exon_number "8";
chr12	StringTie	transcript	163617	262880	1000	-	.	gene_id "MSTRG.37682"; transcript_id "MSTRG.37682.11";
chr12	StringTie	exon	163617	164754	1000	-	.	gene_id "MSTRG.37682"; transcript_id "MSTRG.37682.11"; exon_number "1";
chr12	StringTie	exon	165312	167707	1000	-	.	gene_id "MSTRG.37682"; transcript_id "MSTRG.37682.11"; exon_number "2";
chr12	StringTie	exon	182068	191885	1000	-	.	gene_id "MSTRG.37682"; transcript_id "MSTRG.37682.11"; exon_number "3";
chr12	StringTie	exon	192478	192648	1000	-	.	gene_id "MSTRG.37682"; transcript_id "MSTRG.37682.11"; exon_number "4";
chr12	StringTie	exon	193277	193377	1000	-	.	gene_id "MSTRG.37682"; transcript_id "MSTRG.37682.11"; exon_number "5";
chr12	StringTie	exon	195225	195327	1000	-	.	gene_id "MSTRG.37682"; transcript_id "MSTRG.37682.11"; exon_number "6";
chr12	StringTie	exon	196124	196261	1000	-	.	gene_id "MSTRG.37682"; transcript_id "MSTRG.37682.11"; exon_number "7";
chr12	StringTie	exon	196770	196882	1000	-	.	gene_id "MSTRG.37682"; transcript_id "MSTRG.37682.11"; exon_number "8";
chr12	StringTie	exon	197377	197501	1000	-	.	gene_id "MSTRG.37682"; transcript_id "MSTRG.37682.11"; exon_number "9";
chr12	StringTie	exon	197900	198003	1000	-	.	gene_id "MSTRG.37682"; transcript_id "MSTRG.37682.11"; exon_number "10";
chr12	StringTie	exon	198797	198931	1000	-	.	gene_id "MSTRG.37682"; transcript_id "MSTRG.37682.11"; exon_number "11";
chr12	StringTie	exon	200651	200783	1000	-	.	gene_id "MSTRG.37682"; transcript_id "MSTRG.37682.11"; exon_number "12";
chr12	StringTie	exon	201762	201849	1000	-	.	gene_id "MSTRG.37682"; transcript_id "MSTRG.37682.11"; exon_number "13";
chr12	StringTie	exon	202740	202880	1000	-	.	gene_id "MSTRG.37682"; transcript_id "MSTRG.37682.11"; exon_number "14";
chr12	StringTie	exon	204564	204698	1000	-	.	gene_id "MSTRG.37682"; transcript_id "MSTRG.37682.11"; exon_number "15";
chr12	StringTie	exon	209891	210043	1000	-	.	gene_id "MSTRG.37682"; transcript_id "MSTRG.37682.11"; exon_number "16";
chr12	StringTie	exon	212026	212110	1000	-	.	gene_id "MSTRG.37682"; transcript_id "MSTRG.37682.11"; exon_number "17";
chr12	StringTie	exon	213922	221070	1000	-	.	gene_id "MSTRG.37682"; transcript_id "MSTRG.37682.11"; exon_number "18";
chr12	StringTie	exon	221376	221546	1000	-	.	gene_id "MSTRG.37682"; transcript_id "MSTRG.37682.11"; exon_number "19";
chr12	StringTie	exon	222532	222632	1000	-	.	gene_id "MSTRG.37682"; transcript_id "MSTRG.37682.11"; exon_number "20";
chr12	StringTie	exon	223132	223234	1000	-	.	gene_id "MSTRG.37682"; transcript_id "MSTRG.37682.11"; exon_number "21";
chr12	StringTie	exon	223992	224513	1000	-	.	gene_id "MSTRG.37682"; transcript_id "MSTRG.37682.11"; exon_number "22";
chr12	StringTie	exon	226390	227668	1000	-	.	gene_id "MSTRG.37682"; transcript_id "MSTRG.37682.11"; exon_number "23";
chr12	StringTie	exon	235090	235224	1000	-	.	gene_id "MSTRG.37682"; transcript_id "MSTRG.37682.11"; exon_number "24";
chr12	StringTie	exon	237158	237290	1000	-	.	gene_id "MSTRG.37682"; transcript_id "MSTRG.37682.11"; exon_number "25";
chr12	StringTie	exon	237926	238010	1000	-	.	gene_id "MSTRG.37682"; transcript_id "MSTRG.37682.11"; exon_number "26";
chr12	StringTie	exon	242614	242754	1000	-	.	gene_id "MSTRG.37682"; transcript_id "MSTRG.37682.11"; exon_number "27";
chr12	StringTie	exon	243679	243813	1000	-	.	gene_id "MSTRG.37682"; transcript_id "MSTRG.37682.11"; exon_number "28";
chr12	StringTie	exon	256473	256640	1000	-	.	gene_id "MSTRG.37682"; transcript_id "MSTRG.37682.11"; exon_number "29";
chr12	StringTie	exon	257271	257436	1000	-	.	gene_id "MSTRG.37682"; transcript_id "MSTRG.37682.11"; exon_number "30";
chr12	StringTie	exon	257921	260057	1000	-	.	gene_id "MSTRG.37682"; transcript_id "MSTRG.37682.11"; exon_number "31";
chr12	StringTie	exon	262789	262880	1000	-	.	gene_id "MSTRG.37682"; transcript_id "MSTRG.37682.11"; exon_number "32";
chr12	StringTie	transcript	220246	262894	1000	-	.	gene_id "MSTRG.37682"; transcript_id "MSTRG.37682.110";
chr12	StringTie	exon	220246	221070	1000	-	.	gene_id "MSTRG.37682"; transcript_id "MSTRG.37682.110"; exon_number "1";
chr12	StringTie	exon	221376	221546	1000	-	.	gene_id "MSTRG.37682"; transcript_id "MSTRG.37682.110"; exon_number "2";
chr12	StringTie	exon	222532	222632	1000	-	.	gene_id "MSTRG.37682"; transcript_id "MSTRG.37682.110"; exon_number "3";
chr12	StringTie	exon	223132	223234	1000	-	.	gene_id "MSTRG.37682"; transcript_id "MSTRG.37682.110"; exon_number "4";
chr12	StringTie	exon	223992	224116	1000	-	.	gene_id "MSTRG.37682"; transcript_id "MSTRG.37682.110"; exon_number "5";
chr12	StringTie	exon	224401	224513	1000	-	.	gene_id "MSTRG.37682"; transcript_id "MSTRG.37682.110"; exon_number "6";
chr12	StringTie	exon	226390	226514	1000	-	.	gene_id "MSTRG.37682"; transcript_id "MSTRG.37682.110"; exon_number "7";
chr12	StringTie	exon	227565	227668	1000	-	.	gene_id "MSTRG.37682"; transcript_id "MSTRG.37682.110"; exon_number "8";
chr12	StringTie	exon	235090	235224	1000	-	.	gene_id "MSTRG.37682"; transcript_id "MSTRG.37682.110"; exon_number "9";
chr12	StringTie	exon	237158	237290	1000	-	.	gene_id "MSTRG.37682"; transcript_id "MSTRG.37682.110"; exon_number "10";
chr12	StringTie	exon	237926	238010	1000	-	.	gene_id "MSTRG.37682"; transcript_id "MSTRG.37682.110"; exon_number "11";
chr12	StringTie	exon	238171	238343	1000	-	.	gene_id "MSTRG.37682"; transcript_id "MSTRG.37682.110"; exon_number "12";
chr12	StringTie	exon	242614	242754	1000	-	.	gene_id "MSTRG.37682"; transcript_id "MSTRG.37682.110"; exon_number "13";
chr12	StringTie	exon	243679	243813	1000	-	.	gene_id "MSTRG.37682"; transcript_id "MSTRG.37682.110"; exon_number "14";
chr12	StringTie	exon	256473	256640	1000	-	.	gene_id "MSTRG.37682"; transcript_id "MSTRG.37682.110"; exon_number "15";
chr12	StringTie	exon	257271	257436	1000	-	.	gene_id "MSTRG.37682"; transcript_id "MSTRG.37682.110"; exon_number "16";
chr12	StringTie	exon	257921	260057	1000	-	.	gene_id "MSTRG.37682"; transcript_id "MSTRG.37682.110"; exon_number "17";
chr12	StringTie	exon	262789	262894	1000	-	.	gene_id "MSTRG.37682"; transcript_id "MSTRG.37682.110"; exon_number "18";
chr12	StringTie	transcript	220356	237557	1000	-	.	gene_id "MSTRG.37682"; transcript_id "MSTRG.37682.111";
chr12	StringTie	exon	220356	221070	1000	-	.	gene_id "MSTRG.37682"; transcript_id "MSTRG.37682.111"; exon_number "1";
chr12	StringTie	exon	221376	221546	1000	-	.	gene_id "MSTRG.37682"; transcript_id "MSTRG.37682.111"; exon_number "2";
chr12	StringTie	exon	222532	222632	1000	-	.	gene_id "MSTRG.37682"; transcript_id "MSTRG.37682.111"; exon_number "3";
chr12	StringTie	exon	223132	226514	1000	-	.	gene_id "MSTRG.37682"; transcript_id "MSTRG.37682.111"; exon_number "4";
chr12	StringTie	exon	227493	227668	1000	-	.	gene_id "MSTRG.37682"; transcript_id "MSTRG.37682.111"; exon_number "5";
chr12	StringTie	exon	231766	231886	1000	-	.	gene_id "MSTRG.37682"; transcript_id "MSTRG.37682.111"; exon_number "6";
chr12	StringTie	exon	235090	235224	1000	-	.	gene_id "MSTRG.37682"; transcript_id "MSTRG.37682.111"; exon_number "7";
chr12	StringTie	exon	237321	237557	1000	-	.	gene_id "MSTRG.37682"; transcript_id "MSTRG.37682.111"; exon_number "8";
chr12	StringTie	transcript	220356	237557	1000	-	.	gene_id "MSTRG.37682"; transcript_id "MSTRG.37682.112";
chr12	StringTie	exon	220356	221070	1000	-	.	gene_id "MSTRG.37682"; transcript_id "MSTRG.37682.112"; exon_number "1";
chr12	StringTie	exon	221376	221546	1000	-	.	gene_id "MSTRG.37682"; transcript_id "MSTRG.37682.112"; exon_number "2";
chr12	StringTie	exon	222532	222632	1000	-	.	gene_id "MSTRG.37682"; transcript_id "MSTRG.37682.112"; exon_number "3";
chr12	StringTie	exon	223132	224116	1000	-	.	gene_id "MSTRG.37682"; transcript_id "MSTRG.37682.112"; exon_number "4";
chr12	StringTie	exon	224401	224513	1000	-	.	gene_id "MSTRG.37682"; transcript_id "MSTRG.37682.112"; exon_number "5";
chr12	StringTie	exon	226390	226484	1000	-	.	gene_id "MSTRG.37682"; transcript_id "MSTRG.37682.112"; exon_number "6";
chr12	StringTie	exon	227565	227668	1000	-	.	gene_id "MSTRG.37682"; transcript_id "MSTRG.37682.112"; exon_number "7";
chr12	StringTie	exon	235090	235224	1000	-	.	gene_id "MSTRG.37682"; transcript_id "MSTRG.37682.112"; exon_number "8";
chr12	StringTie	exon	237158	237557	1000	-	.	gene_id "MSTRG.37682"; transcript_id "MSTRG.37682.112"; exon_number "9";
chr12	StringTie	transcript	220356	237557	1000	-	.	gene_id "MSTRG.37682"; transcript_id "MSTRG.37682.113";
chr12	StringTie	exon	220356	221070	1000	-	.	gene_id "MSTRG.37682"; transcript_id "MSTRG.37682.113"; exon_number "1";
chr12	StringTie	exon	221376	221546	1000	-	.	gene_id "MSTRG.37682"; transcript_id "MSTRG.37682.113"; exon_number "2";
chr12	StringTie	exon	222532	222632	1000	-	.	gene_id "MSTRG.37682"; transcript_id "MSTRG.37682.113"; exon_number "3";
chr12	StringTie	exon	223132	223234	1000	-	.	gene_id "MSTRG.37682"; transcript_id "MSTRG.37682.113"; exon_number "4";
chr12	StringTie	exon	223746	224513	1000	-	.	gene_id "MSTRG.37682"; transcript_id "MSTRG.37682.113"; exon_number "5";
chr12	StringTie	exon	226390	227188	1000	-	.	gene_id "MSTRG.37682"; transcript_id "MSTRG.37682.113"; exon_number "6";
chr12	StringTie	exon	227565	227668	1000	-	.	gene_id "MSTRG.37682"; transcript_id "MSTRG.37682.113"; exon_number "7";
chr12	StringTie	exon	231766	231886	1000	-	.	gene_id "MSTRG.37682"; transcript_id "MSTRG.37682.113"; exon_number "8";
chr12	StringTie	exon	235090	235224	1000	-	.	gene_id "MSTRG.37682"; transcript_id "MSTRG.37682.113"; exon_number "9";
chr12	StringTie	exon	237158	237557	1000	-	.	gene_id "MSTRG.37682"; transcript_id "MSTRG.37682.113"; exon_number "10";
chr12	StringTie	transcript	220356	237653	1000	-	.	gene_id "MSTRG.37682"; transcript_id "MSTRG.37682.114";
chr12	StringTie	exon	220356	221070	1000	-	.	gene_id "MSTRG.37682"; transcript_id "MSTRG.37682.114"; exon_number "1";
chr12	StringTie	exon	221376	221546	1000	-	.	gene_id "MSTRG.37682"; transcript_id "MSTRG.37682.114"; exon_number "2";
chr12	StringTie	exon	222532	222632	1000	-	.	gene_id "MSTRG.37682"; transcript_id "MSTRG.37682.114"; exon_number "3";
chr12	StringTie	exon	223132	223234	1000	-	.	gene_id "MSTRG.37682"; transcript_id "MSTRG.37682.114"; exon_number "4";
chr12	StringTie	exon	223992	224129	1000	-	.	gene_id "MSTRG.37682"; transcript_id "MSTRG.37682.114"; exon_number "5";
chr12	StringTie	exon	224401	224513	1000	-	.	gene_id "MSTRG.37682"; transcript_id "MSTRG.37682.114"; exon_number "6";
chr12	StringTie	exon	226390	226514	1000	-	.	gene_id "MSTRG.37682"; transcript_id "MSTRG.37682.114"; exon_number "7";
chr12	StringTie	exon	227565	227668	1000	-	.	gene_id "MSTRG.37682"; transcript_id "MSTRG.37682.114"; exon_number "8";
chr12	StringTie	exon	235090	235224	1000	-	.	gene_id "MSTRG.37682"; transcript_id "MSTRG.37682.114"; exon_number "9";
chr12	StringTie	exon	237158	237290	1000	-	.	gene_id "MSTRG.37682"; transcript_id "MSTRG.37682.114"; exon_number "10";
chr12	StringTie	exon	237534	237653	1000	-	.	gene_id "MSTRG.37682"; transcript_id "MSTRG.37682.114"; exon_number "11";
chr12	StringTie	transcript	220356	237557	1000	-	.	gene_id "MSTRG.37682"; transcript_id "MSTRG.37682.115";
chr12	StringTie	exon	220356	221070	1000	-	.	gene_id "MSTRG.37682"; transcript_id "MSTRG.37682.115"; exon_number "1";
chr12	StringTie	exon	221376	221546	1000	-	.	gene_id "MSTRG.37682"; transcript_id "MSTRG.37682.115"; exon_number "2";
chr12	StringTie	exon	222532	222632	1000	-	.	gene_id "MSTRG.37682"; transcript_id "MSTRG.37682.115"; exon_number "3";
chr12	StringTie	exon	223132	223234	1000	-	.	gene_id "MSTRG.37682"; transcript_id "MSTRG.37682.115"; exon_number "4";
chr12	StringTie	exon	223992	224129	1000	-	.	gene_id "MSTRG.37682"; transcript_id "MSTRG.37682.115"; exon_number "5";
chr12	StringTie	exon	224401	224513	1000	-	.	gene_id "MSTRG.37682"; transcript_id "MSTRG.37682.115"; exon_number "6";
chr12	StringTie	exon	226390	226514	1000	-	.	gene_id "MSTRG.37682"; transcript_id "MSTRG.37682.115"; exon_number "7";
chr12	StringTie	exon	226653	227668	1000	-	.	gene_id "MSTRG.37682"; transcript_id "MSTRG.37682.115"; exon_number "8";
chr12	StringTie	exon	235090	235224	1000	-	.	gene_id "MSTRG.37682"; transcript_id "MSTRG.37682.115"; exon_number "9";
chr12	StringTie	exon	237158	237290	1000	-	.	gene_id "MSTRG.37682"; transcript_id "MSTRG.37682.115"; exon_number "10";
chr12	StringTie	exon	237378	237557	1000	-	.	gene_id "MSTRG.37682"; transcript_id "MSTRG.37682.115"; exon_number "11";
chr12	StringTie	transcript	220356	238619	1000	-	.	gene_id "MSTRG.37682"; transcript_id "MSTRG.37682.116";
chr12	StringTie	exon	220356	221070	1000	-	.	gene_id "MSTRG.37682"; transcript_id "MSTRG.37682.116"; exon_number "1";
chr12	StringTie	exon	221376	221546	1000	-	.	gene_id "MSTRG.37682"; transcript_id "MSTRG.37682.116"; exon_number "2";
chr12	StringTie	exon	222532	222632	1000	-	.	gene_id "MSTRG.37682"; transcript_id "MSTRG.37682.116"; exon_number "3";
chr12	StringTie	exon	223132	223234	1000	-	.	gene_id "MSTRG.37682"; transcript_id "MSTRG.37682.116"; exon_number "4";
chr12	StringTie	exon	223746	223845	1000	-	.	gene_id "MSTRG.37682"; transcript_id "MSTRG.37682.116"; exon_number "5";
chr12	StringTie	exon	223992	224129	1000	-	.	gene_id "MSTRG.37682"; transcript_id "MSTRG.37682.116"; exon_number "6";
chr12	StringTie	exon	224401	224513	1000	-	.	gene_id "MSTRG.37682"; transcript_id "MSTRG.37682.116"; exon_number "7";
chr12	StringTie	exon	226390	226514	1000	-	.	gene_id "MSTRG.37682"; transcript_id "MSTRG.37682.116"; exon_number "8";
chr12	StringTie	exon	227565	227668	1000	-	.	gene_id "MSTRG.37682"; transcript_id "MSTRG.37682.116"; exon_number "9";
chr12	StringTie	exon	235090	235224	1000	-	.	gene_id "MSTRG.37682"; transcript_id "MSTRG.37682.116"; exon_number "10";
chr12	StringTie	exon	237158	237290	1000	-	.	gene_id "MSTRG.37682"; transcript_id "MSTRG.37682.116"; exon_number "11";
chr12	StringTie	exon	237926	238619	1000	-	.	gene_id "MSTRG.37682"; transcript_id "MSTRG.37682.116"; exon_number "12";
chr12	StringTie	transcript	220356	237555	1000	-	.	gene_id "MSTRG.37682"; transcript_id "MSTRG.37682.117";
chr12	StringTie	exon	220356	221070	1000	-	.	gene_id "MSTRG.37682"; transcript_id "MSTRG.37682.117"; exon_number "1";
chr12	StringTie	exon	221376	221546	1000	-	.	gene_id "MSTRG.37682"; transcript_id "MSTRG.37682.117"; exon_number "2";
chr12	StringTie	exon	222532	222632	1000	-	.	gene_id "MSTRG.37682"; transcript_id "MSTRG.37682.117"; exon_number "3";
chr12	StringTie	exon	223132	223234	1000	-	.	gene_id "MSTRG.37682"; transcript_id "MSTRG.37682.117"; exon_number "4";
chr12	StringTie	exon	223746	223845	1000	-	.	gene_id "MSTRG.37682"; transcript_id "MSTRG.37682.117"; exon_number "5";
chr12	StringTie	exon	223992	224129	1000	-	.	gene_id "MSTRG.37682"; transcript_id "MSTRG.37682.117"; exon_number "6";
chr12	StringTie	exon	224401	224513	1000	-	.	gene_id "MSTRG.37682"; transcript_id "MSTRG.37682.117"; exon_number "7";
chr12	StringTie	exon	226390	226514	1000	-	.	gene_id "MSTRG.37682"; transcript_id "MSTRG.37682.117"; exon_number "8";
chr12	StringTie	exon	226653	226744	1000	-	.	gene_id "MSTRG.37682"; transcript_id "MSTRG.37682.117"; exon_number "9";
chr12	StringTie	exon	227565	227668	1000	-	.	gene_id "MSTRG.37682"; transcript_id "MSTRG.37682.117"; exon_number "10";
chr12	StringTie	exon	235090	235224	1000	-	.	gene_id "MSTRG.37682"; transcript_id "MSTRG.37682.117"; exon_number "11";
chr12	StringTie	exon	237158	237555	1000	-	.	gene_id "MSTRG.37682"; transcript_id "MSTRG.37682.117"; exon_number "12";
chr12	StringTie	transcript	220391	258358	1000	-	.	gene_id "MSTRG.37682"; transcript_id "MSTRG.37682.118";
chr12	StringTie	exon	220391	221070	1000	-	.	gene_id "MSTRG.37682"; transcript_id "MSTRG.37682.118"; exon_number "1";
chr12	StringTie	exon	221376	221546	1000	-	.	gene_id "MSTRG.37682"; transcript_id "MSTRG.37682.118"; exon_number "2";
chr12	StringTie	exon	222532	222632	1000	-	.	gene_id "MSTRG.37682"; transcript_id "MSTRG.37682.118"; exon_number "3";
chr12	StringTie	exon	223132	223845	1000	-	.	gene_id "MSTRG.37682"; transcript_id "MSTRG.37682.118"; exon_number "4";
chr12	StringTie	exon	223992	224129	1000	-	.	gene_id "MSTRG.37682"; transcript_id "MSTRG.37682.118"; exon_number "5";
chr12	StringTie	exon	224401	224513	1000	-	.	gene_id "MSTRG.37682"; transcript_id "MSTRG.37682.118"; exon_number "6";
chr12	StringTie	exon	226390	226514	1000	-	.	gene_id "MSTRG.37682"; transcript_id "MSTRG.37682.118"; exon_number "7";
chr12	StringTie	exon	227565	227668	1000	-	.	gene_id "MSTRG.37682"; transcript_id "MSTRG.37682.118"; exon_number "8";
chr12	StringTie	exon	235090	235224	1000	-	.	gene_id "MSTRG.37682"; transcript_id "MSTRG.37682.118"; exon_number "9";
chr12	StringTie	exon	237158	237290	1000	-	.	gene_id "MSTRG.37682"; transcript_id "MSTRG.37682.118"; exon_number "10";
chr12	StringTie	exon	237926	238010	1000	-	.	gene_id "MSTRG.37682"; transcript_id "MSTRG.37682.118"; exon_number "11";
chr12	StringTie	exon	242614	242754	1000	-	.	gene_id "MSTRG.37682"; transcript_id "MSTRG.37682.118"; exon_number "12";
chr12	StringTie	exon	243679	243813	1000	-	.	gene_id "MSTRG.37682"; transcript_id "MSTRG.37682.118"; exon_number "13";
chr12	StringTie	exon	256473	256640	1000	-	.	gene_id "MSTRG.37682"; transcript_id "MSTRG.37682.118"; exon_number "14";
chr12	StringTie	exon	257271	257436	1000	-	.	gene_id "MSTRG.37682"; transcript_id "MSTRG.37682.118"; exon_number "15";
chr12	StringTie	exon	257921	258358	1000	-	.	gene_id "MSTRG.37682"; transcript_id "MSTRG.37682.118"; exon_number "16";
chr12	StringTie	transcript	220437	262915	1000	-	.	gene_id "MSTRG.37682"; transcript_id "MSTRG.37682.119";
chr12	StringTie	exon	220437	221070	1000	-	.	gene_id "MSTRG.37682"; transcript_id "MSTRG.37682.119"; exon_number "1";
chr12	StringTie	exon	221376	221546	1000	-	.	gene_id "MSTRG.37682"; transcript_id "MSTRG.37682.119"; exon_number "2";
chr12	StringTie	exon	222532	222632	1000	-	.	gene_id "MSTRG.37682"; transcript_id "MSTRG.37682.119"; exon_number "3";
chr12	StringTie	exon	223132	223234	1000	-	.	gene_id "MSTRG.37682"; transcript_id "MSTRG.37682.119"; exon_number "4";
chr12	StringTie	exon	223992	224129	1000	-	.	gene_id "MSTRG.37682"; transcript_id "MSTRG.37682.119"; exon_number "5";
chr12	StringTie	exon	224401	224513	1000	-	.	gene_id "MSTRG.37682"; transcript_id "MSTRG.37682.119"; exon_number "6";
chr12	StringTie	exon	226390	226514	1000	-	.	gene_id "MSTRG.37682"; transcript_id "MSTRG.37682.119"; exon_number "7";
chr12	StringTie	exon	227565	227668	1000	-	.	gene_id "MSTRG.37682"; transcript_id "MSTRG.37682.119"; exon_number "8";
chr12	StringTie	exon	235090	235224	1000	-	.	gene_id "MSTRG.37682"; transcript_id "MSTRG.37682.119"; exon_number "9";
chr12	StringTie	exon	237158	237290	1000	-	.	gene_id "MSTRG.37682"; transcript_id "MSTRG.37682.119"; exon_number "10";
chr12	StringTie	exon	237926	238010	1000	-	.	gene_id "MSTRG.37682"; transcript_id "MSTRG.37682.119"; exon_number "11";
chr12	StringTie	exon	238171	238343	1000	-	.	gene_id "MSTRG.37682"; transcript_id "MSTRG.37682.119"; exon_number "12";
chr12	StringTie	exon	242614	242754	1000	-	.	gene_id "MSTRG.37682"; transcript_id "MSTRG.37682.119"; exon_number "13";
chr12	StringTie	exon	243679	243813	1000	-	.	gene_id "MSTRG.37682"; transcript_id "MSTRG.37682.119"; exon_number "14";
chr12	StringTie	exon	262789	262915	1000	-	.	gene_id "MSTRG.37682"; transcript_id "MSTRG.37682.119"; exon_number "15";
chr12	StringTie	transcript	164620	214237	1000	-	.	gene_id "MSTRG.37682"; transcript_id "MSTRG.37682.12";
chr12	StringTie	exon	164620	167707	1000	-	.	gene_id "MSTRG.37682"; transcript_id "MSTRG.37682.12"; exon_number "1";
chr12	StringTie	exon	186452	187502	1000	-	.	gene_id "MSTRG.37682"; transcript_id "MSTRG.37682.12"; exon_number "2";
chr12	StringTie	exon	192478	192648	1000	-	.	gene_id "MSTRG.37682"; transcript_id "MSTRG.37682.12"; exon_number "3";
chr12	StringTie	exon	193277	193377	1000	-	.	gene_id "MSTRG.37682"; transcript_id "MSTRG.37682.12"; exon_number "4";
chr12	StringTie	exon	195225	195327	1000	-	.	gene_id "MSTRG.37682"; transcript_id "MSTRG.37682.12"; exon_number "5";
chr12	StringTie	exon	196124	196261	1000	-	.	gene_id "MSTRG.37682"; transcript_id "MSTRG.37682.12"; exon_number "6";
chr12	StringTie	exon	196770	196882	1000	-	.	gene_id "MSTRG.37682"; transcript_id "MSTRG.37682.12"; exon_number "7";
chr12	StringTie	exon	197377	197501	1000	-	.	gene_id "MSTRG.37682"; transcript_id "MSTRG.37682.12"; exon_number "8";
chr12	StringTie	exon	197900	198003	1000	-	.	gene_id "MSTRG.37682"; transcript_id "MSTRG.37682.12"; exon_number "9";
chr12	StringTie	exon	198797	198931	1000	-	.	gene_id "MSTRG.37682"; transcript_id "MSTRG.37682.12"; exon_number "10";
chr12	StringTie	exon	200651	200783	1000	-	.	gene_id "MSTRG.37682"; transcript_id "MSTRG.37682.12"; exon_number "11";
chr12	StringTie	exon	201762	201849	1000	-	.	gene_id "MSTRG.37682"; transcript_id "MSTRG.37682.12"; exon_number "12";
chr12	StringTie	exon	202740	202880	1000	-	.	gene_id "MSTRG.37682"; transcript_id "MSTRG.37682.12"; exon_number "13";
chr12	StringTie	exon	204564	204698	1000	-	.	gene_id "MSTRG.37682"; transcript_id "MSTRG.37682.12"; exon_number "14";
chr12	StringTie	exon	209773	210043	1000	-	.	gene_id "MSTRG.37682"; transcript_id "MSTRG.37682.12"; exon_number "15";
chr12	StringTie	exon	212026	212110	1000	-	.	gene_id "MSTRG.37682"; transcript_id "MSTRG.37682.12"; exon_number "16";
chr12	StringTie	exon	213922	214237	1000	-	.	gene_id "MSTRG.37682"; transcript_id "MSTRG.37682.12"; exon_number "17";
chr12	StringTie	transcript	220452	237593	1000	-	.	gene_id "MSTRG.37682"; transcript_id "MSTRG.37682.120";
chr12	StringTie	exon	220452	221070	1000	-	.	gene_id "MSTRG.37682"; transcript_id "MSTRG.37682.120"; exon_number "1";
chr12	StringTie	exon	221376	221546	1000	-	.	gene_id "MSTRG.37682"; transcript_id "MSTRG.37682.120"; exon_number "2";
chr12	StringTie	exon	222532	222632	1000	-	.	gene_id "MSTRG.37682"; transcript_id "MSTRG.37682.120"; exon_number "3";
chr12	StringTie	exon	223132	223234	1000	-	.	gene_id "MSTRG.37682"; transcript_id "MSTRG.37682.120"; exon_number "4";
chr12	StringTie	exon	223992	224129	1000	-	.	gene_id "MSTRG.37682"; transcript_id "MSTRG.37682.120"; exon_number "5";
chr12	StringTie	exon	224401	224513	1000	-	.	gene_id "MSTRG.37682"; transcript_id "MSTRG.37682.120"; exon_number "6";
chr12	StringTie	exon	226390	226514	1000	-	.	gene_id "MSTRG.37682"; transcript_id "MSTRG.37682.120"; exon_number "7";
chr12	StringTie	exon	227565	227668	1000	-	.	gene_id "MSTRG.37682"; transcript_id "MSTRG.37682.120"; exon_number "8";
chr12	StringTie	exon	235090	235224	1000	-	.	gene_id "MSTRG.37682"; transcript_id "MSTRG.37682.120"; exon_number "9";
chr12	StringTie	exon	236664	237593	1000	-	.	gene_id "MSTRG.37682"; transcript_id "MSTRG.37682.120"; exon_number "10";
chr12	StringTie	transcript	220452	262873	1000	-	.	gene_id "MSTRG.37682"; transcript_id "MSTRG.37682.121";
chr12	StringTie	exon	220452	221070	1000	-	.	gene_id "MSTRG.37682"; transcript_id "MSTRG.37682.121"; exon_number "1";
chr12	StringTie	exon	221376	221546	1000	-	.	gene_id "MSTRG.37682"; transcript_id "MSTRG.37682.121"; exon_number "2";
chr12	StringTie	exon	222532	222632	1000	-	.	gene_id "MSTRG.37682"; transcript_id "MSTRG.37682.121"; exon_number "3";
chr12	StringTie	exon	223132	223234	1000	-	.	gene_id "MSTRG.37682"; transcript_id "MSTRG.37682.121"; exon_number "4";
chr12	StringTie	exon	223992	224129	1000	-	.	gene_id "MSTRG.37682"; transcript_id "MSTRG.37682.121"; exon_number "5";
chr12	StringTie	exon	224401	224513	1000	-	.	gene_id "MSTRG.37682"; transcript_id "MSTRG.37682.121"; exon_number "6";
chr12	StringTie	exon	226390	226514	1000	-	.	gene_id "MSTRG.37682"; transcript_id "MSTRG.37682.121"; exon_number "7";
chr12	StringTie	exon	227493	227668	1000	-	.	gene_id "MSTRG.37682"; transcript_id "MSTRG.37682.121"; exon_number "8";
chr12	StringTie	exon	235090	235224	1000	-	.	gene_id "MSTRG.37682"; transcript_id "MSTRG.37682.121"; exon_number "9";
chr12	StringTie	exon	237158	237290	1000	-	.	gene_id "MSTRG.37682"; transcript_id "MSTRG.37682.121"; exon_number "10";
chr12	StringTie	exon	237926	238010	1000	-	.	gene_id "MSTRG.37682"; transcript_id "MSTRG.37682.121"; exon_number "11";
chr12	StringTie	exon	259851	260057	1000	-	.	gene_id "MSTRG.37682"; transcript_id "MSTRG.37682.121"; exon_number "12";
chr12	StringTie	exon	262789	262873	1000	-	.	gene_id "MSTRG.37682"; transcript_id "MSTRG.37682.121"; exon_number "13";
chr12	StringTie	transcript	220457	237626	1000	-	.	gene_id "MSTRG.37682"; transcript_id "MSTRG.37682.122";
chr12	StringTie	exon	220457	221070	1000	-	.	gene_id "MSTRG.37682"; transcript_id "MSTRG.37682.122"; exon_number "1";
chr12	StringTie	exon	221376	221546	1000	-	.	gene_id "MSTRG.37682"; transcript_id "MSTRG.37682.122"; exon_number "2";
chr12	StringTie	exon	222532	222632	1000	-	.	gene_id "MSTRG.37682"; transcript_id "MSTRG.37682.122"; exon_number "3";
chr12	StringTie	exon	223132	223234	1000	-	.	gene_id "MSTRG.37682"; transcript_id "MSTRG.37682.122"; exon_number "4";
chr12	StringTie	exon	223992	224116	1000	-	.	gene_id "MSTRG.37682"; transcript_id "MSTRG.37682.122"; exon_number "5";
chr12	StringTie	exon	224401	224513	1000	-	.	gene_id "MSTRG.37682"; transcript_id "MSTRG.37682.122"; exon_number "6";
chr12	StringTie	exon	226390	226514	1000	-	.	gene_id "MSTRG.37682"; transcript_id "MSTRG.37682.122"; exon_number "7";
chr12	StringTie	exon	227565	227668	1000	-	.	gene_id "MSTRG.37682"; transcript_id "MSTRG.37682.122"; exon_number "8";
chr12	StringTie	exon	235090	235224	1000	-	.	gene_id "MSTRG.37682"; transcript_id "MSTRG.37682.122"; exon_number "9";
chr12	StringTie	exon	237321	237626	1000	-	.	gene_id "MSTRG.37682"; transcript_id "MSTRG.37682.122"; exon_number "10";
chr12	StringTie	transcript	220457	237588	1000	-	.	gene_id "MSTRG.37682"; transcript_id "MSTRG.37682.123";
chr12	StringTie	exon	220457	221070	1000	-	.	gene_id "MSTRG.37682"; transcript_id "MSTRG.37682.123"; exon_number "1";
chr12	StringTie	exon	221376	221546	1000	-	.	gene_id "MSTRG.37682"; transcript_id "MSTRG.37682.123"; exon_number "2";
chr12	StringTie	exon	222532	222632	1000	-	.	gene_id "MSTRG.37682"; transcript_id "MSTRG.37682.123"; exon_number "3";
chr12	StringTie	exon	223132	223234	1000	-	.	gene_id "MSTRG.37682"; transcript_id "MSTRG.37682.123"; exon_number "4";
chr12	StringTie	exon	223992	224129	1000	-	.	gene_id "MSTRG.37682"; transcript_id "MSTRG.37682.123"; exon_number "5";
chr12	StringTie	exon	224401	224513	1000	-	.	gene_id "MSTRG.37682"; transcript_id "MSTRG.37682.123"; exon_number "6";
chr12	StringTie	exon	226390	226514	1000	-	.	gene_id "MSTRG.37682"; transcript_id "MSTRG.37682.123"; exon_number "7";
chr12	StringTie	exon	226653	227668	1000	-	.	gene_id "MSTRG.37682"; transcript_id "MSTRG.37682.123"; exon_number "8";
chr12	StringTie	exon	235090	235224	1000	-	.	gene_id "MSTRG.37682"; transcript_id "MSTRG.37682.123"; exon_number "9";
chr12	StringTie	exon	236933	237588	1000	-	.	gene_id "MSTRG.37682"; transcript_id "MSTRG.37682.123"; exon_number "10";
chr12	StringTie	transcript	220457	237588	1000	-	.	gene_id "MSTRG.37682"; transcript_id "MSTRG.37682.124";
chr12	StringTie	exon	220457	221070	1000	-	.	gene_id "MSTRG.37682"; transcript_id "MSTRG.37682.124"; exon_number "1";
chr12	StringTie	exon	221376	221546	1000	-	.	gene_id "MSTRG.37682"; transcript_id "MSTRG.37682.124"; exon_number "2";
chr12	StringTie	exon	222532	222632	1000	-	.	gene_id "MSTRG.37682"; transcript_id "MSTRG.37682.124"; exon_number "3";
chr12	StringTie	exon	223132	223234	1000	-	.	gene_id "MSTRG.37682"; transcript_id "MSTRG.37682.124"; exon_number "4";
chr12	StringTie	exon	223992	224129	1000	-	.	gene_id "MSTRG.37682"; transcript_id "MSTRG.37682.124"; exon_number "5";
chr12	StringTie	exon	224401	224513	1000	-	.	gene_id "MSTRG.37682"; transcript_id "MSTRG.37682.124"; exon_number "6";
chr12	StringTie	exon	226390	226514	1000	-	.	gene_id "MSTRG.37682"; transcript_id "MSTRG.37682.124"; exon_number "7";
chr12	StringTie	exon	226653	227668	1000	-	.	gene_id "MSTRG.37682"; transcript_id "MSTRG.37682.124"; exon_number "8";
chr12	StringTie	exon	235090	235224	1000	-	.	gene_id "MSTRG.37682"; transcript_id "MSTRG.37682.124"; exon_number "9";
chr12	StringTie	exon	237158	237290	1000	-	.	gene_id "MSTRG.37682"; transcript_id "MSTRG.37682.124"; exon_number "10";
chr12	StringTie	exon	237534	237588	1000	-	.	gene_id "MSTRG.37682"; transcript_id "MSTRG.37682.124"; exon_number "11";
chr12	StringTie	transcript	220457	237588	1000	-	.	gene_id "MSTRG.37682"; transcript_id "MSTRG.37682.125";
chr12	StringTie	exon	220457	221070	1000	-	.	gene_id "MSTRG.37682"; transcript_id "MSTRG.37682.125"; exon_number "1";
chr12	StringTie	exon	221376	221546	1000	-	.	gene_id "MSTRG.37682"; transcript_id "MSTRG.37682.125"; exon_number "2";
chr12	StringTie	exon	222532	222632	1000	-	.	gene_id "MSTRG.37682"; transcript_id "MSTRG.37682.125"; exon_number "3";
chr12	StringTie	exon	223132	223234	1000	-	.	gene_id "MSTRG.37682"; transcript_id "MSTRG.37682.125"; exon_number "4";
chr12	StringTie	exon	223992	224129	1000	-	.	gene_id "MSTRG.37682"; transcript_id "MSTRG.37682.125"; exon_number "5";
chr12	StringTie	exon	224401	224513	1000	-	.	gene_id "MSTRG.37682"; transcript_id "MSTRG.37682.125"; exon_number "6";
chr12	StringTie	exon	226390	226514	1000	-	.	gene_id "MSTRG.37682"; transcript_id "MSTRG.37682.125"; exon_number "7";
chr12	StringTie	exon	227565	227668	1000	-	.	gene_id "MSTRG.37682"; transcript_id "MSTRG.37682.125"; exon_number "8";
chr12	StringTie	exon	235090	235224	1000	-	.	gene_id "MSTRG.37682"; transcript_id "MSTRG.37682.125"; exon_number "9";
chr12	StringTie	exon	237158	237290	1000	-	.	gene_id "MSTRG.37682"; transcript_id "MSTRG.37682.125"; exon_number "10";
chr12	StringTie	exon	237378	237588	1000	-	.	gene_id "MSTRG.37682"; transcript_id "MSTRG.37682.125"; exon_number "11";
chr12	StringTie	transcript	220457	258135	1000	-	.	gene_id "MSTRG.37682"; transcript_id "MSTRG.37682.126";
chr12	StringTie	exon	220457	221070	1000	-	.	gene_id "MSTRG.37682"; transcript_id "MSTRG.37682.126"; exon_number "1";
chr12	StringTie	exon	221376	221546	1000	-	.	gene_id "MSTRG.37682"; transcript_id "MSTRG.37682.126"; exon_number "2";
chr12	StringTie	exon	222532	222632	1000	-	.	gene_id "MSTRG.37682"; transcript_id "MSTRG.37682.126"; exon_number "3";
chr12	StringTie	exon	223132	223234	1000	-	.	gene_id "MSTRG.37682"; transcript_id "MSTRG.37682.126"; exon_number "4";
chr12	StringTie	exon	223992	224129	1000	-	.	gene_id "MSTRG.37682"; transcript_id "MSTRG.37682.126"; exon_number "5";
chr12	StringTie	exon	224401	224513	1000	-	.	gene_id "MSTRG.37682"; transcript_id "MSTRG.37682.126"; exon_number "6";
chr12	StringTie	exon	226390	226514	1000	-	.	gene_id "MSTRG.37682"; transcript_id "MSTRG.37682.126"; exon_number "7";
chr12	StringTie	exon	227565	227668	1000	-	.	gene_id "MSTRG.37682"; transcript_id "MSTRG.37682.126"; exon_number "8";
chr12	StringTie	exon	235090	235224	1000	-	.	gene_id "MSTRG.37682"; transcript_id "MSTRG.37682.126"; exon_number "9";
chr12	StringTie	exon	236933	237290	1000	-	.	gene_id "MSTRG.37682"; transcript_id "MSTRG.37682.126"; exon_number "10";
chr12	StringTie	exon	237926	238010	1000	-	.	gene_id "MSTRG.37682"; transcript_id "MSTRG.37682.126"; exon_number "11";
chr12	StringTie	exon	242614	242754	1000	-	.	gene_id "MSTRG.37682"; transcript_id "MSTRG.37682.126"; exon_number "12";
chr12	StringTie	exon	243679	243813	1000	-	.	gene_id "MSTRG.37682"; transcript_id "MSTRG.37682.126"; exon_number "13";
chr12	StringTie	exon	257921	258135	1000	-	.	gene_id "MSTRG.37682"; transcript_id "MSTRG.37682.126"; exon_number "14";
chr12	StringTie	transcript	220474	262881	1000	-	.	gene_id "MSTRG.37682"; transcript_id "MSTRG.37682.127";
chr12	StringTie	exon	220474	221070	1000	-	.	gene_id "MSTRG.37682"; transcript_id "MSTRG.37682.127"; exon_number "1";
chr12	StringTie	exon	221376	221546	1000	-	.	gene_id "MSTRG.37682"; transcript_id "MSTRG.37682.127"; exon_number "2";
chr12	StringTie	exon	222532	222632	1000	-	.	gene_id "MSTRG.37682"; transcript_id "MSTRG.37682.127"; exon_number "3";
chr12	StringTie	exon	223132	223234	1000	-	.	gene_id "MSTRG.37682"; transcript_id "MSTRG.37682.127"; exon_number "4";
chr12	StringTie	exon	223992	224129	1000	-	.	gene_id "MSTRG.37682"; transcript_id "MSTRG.37682.127"; exon_number "5";
chr12	StringTie	exon	224401	224513	1000	-	.	gene_id "MSTRG.37682"; transcript_id "MSTRG.37682.127"; exon_number "6";
chr12	StringTie	exon	226390	226514	1000	-	.	gene_id "MSTRG.37682"; transcript_id "MSTRG.37682.127"; exon_number "7";
chr12	StringTie	exon	226653	227668	1000	-	.	gene_id "MSTRG.37682"; transcript_id "MSTRG.37682.127"; exon_number "8";
chr12	StringTie	exon	235090	235224	1000	-	.	gene_id "MSTRG.37682"; transcript_id "MSTRG.37682.127"; exon_number "9";
chr12	StringTie	exon	237158	237290	1000	-	.	gene_id "MSTRG.37682"; transcript_id "MSTRG.37682.127"; exon_number "10";
chr12	StringTie	exon	237926	238010	1000	-	.	gene_id "MSTRG.37682"; transcript_id "MSTRG.37682.127"; exon_number "11";
chr12	StringTie	exon	242614	242754	1000	-	.	gene_id "MSTRG.37682"; transcript_id "MSTRG.37682.127"; exon_number "12";
chr12	StringTie	exon	243679	243813	1000	-	.	gene_id "MSTRG.37682"; transcript_id "MSTRG.37682.127"; exon_number "13";
chr12	StringTie	exon	259851	260057	1000	-	.	gene_id "MSTRG.37682"; transcript_id "MSTRG.37682.127"; exon_number "14";
chr12	StringTie	exon	262789	262881	1000	-	.	gene_id "MSTRG.37682"; transcript_id "MSTRG.37682.127"; exon_number "15";
chr12	StringTie	transcript	220474	237982	1000	-	.	gene_id "MSTRG.37682"; transcript_id "MSTRG.37682.128";
chr12	StringTie	exon	220474	221070	1000	-	.	gene_id "MSTRG.37682"; transcript_id "MSTRG.37682.128"; exon_number "1";
chr12	StringTie	exon	221376	221546	1000	-	.	gene_id "MSTRG.37682"; transcript_id "MSTRG.37682.128"; exon_number "2";
chr12	StringTie	exon	222532	222632	1000	-	.	gene_id "MSTRG.37682"; transcript_id "MSTRG.37682.128"; exon_number "3";
chr12	StringTie	exon	223132	223234	1000	-	.	gene_id "MSTRG.37682"; transcript_id "MSTRG.37682.128"; exon_number "4";
chr12	StringTie	exon	227565	227668	1000	-	.	gene_id "MSTRG.37682"; transcript_id "MSTRG.37682.128"; exon_number "5";
chr12	StringTie	exon	235090	235224	1000	-	.	gene_id "MSTRG.37682"; transcript_id "MSTRG.37682.128"; exon_number "6";
chr12	StringTie	exon	237158	237290	1000	-	.	gene_id "MSTRG.37682"; transcript_id "MSTRG.37682.128"; exon_number "7";
chr12	StringTie	exon	237926	237982	1000	-	.	gene_id "MSTRG.37682"; transcript_id "MSTRG.37682.128"; exon_number "8";
chr12	StringTie	transcript	220474	237598	1000	-	.	gene_id "MSTRG.37682"; transcript_id "MSTRG.37682.129";
chr12	StringTie	exon	220474	221070	1000	-	.	gene_id "MSTRG.37682"; transcript_id "MSTRG.37682.129"; exon_number "1";
chr12	StringTie	exon	221376	221546	1000	-	.	gene_id "MSTRG.37682"; transcript_id "MSTRG.37682.129"; exon_number "2";
chr12	StringTie	exon	222532	222632	1000	-	.	gene_id "MSTRG.37682"; transcript_id "MSTRG.37682.129"; exon_number "3";
chr12	StringTie	exon	223132	223234	1000	-	.	gene_id "MSTRG.37682"; transcript_id "MSTRG.37682.129"; exon_number "4";
chr12	StringTie	exon	223746	223845	1000	-	.	gene_id "MSTRG.37682"; transcript_id "MSTRG.37682.129"; exon_number "5";
chr12	StringTie	exon	223992	224129	1000	-	.	gene_id "MSTRG.37682"; transcript_id "MSTRG.37682.129"; exon_number "6";
chr12	StringTie	exon	224401	224513	1000	-	.	gene_id "MSTRG.37682"; transcript_id "MSTRG.37682.129"; exon_number "7";
chr12	StringTie	exon	226390	226514	1000	-	.	gene_id "MSTRG.37682"; transcript_id "MSTRG.37682.129"; exon_number "8";
chr12	StringTie	exon	227565	227668	1000	-	.	gene_id "MSTRG.37682"; transcript_id "MSTRG.37682.129"; exon_number "9";
chr12	StringTie	exon	235090	235224	1000	-	.	gene_id "MSTRG.37682"; transcript_id "MSTRG.37682.129"; exon_number "10";
chr12	StringTie	exon	237158	237290	1000	-	.	gene_id "MSTRG.37682"; transcript_id "MSTRG.37682.129"; exon_number "11";
chr12	StringTie	exon	237534	237598	1000	-	.	gene_id "MSTRG.37682"; transcript_id "MSTRG.37682.129"; exon_number "12";
chr12	StringTie	transcript	164620	182424	1000	-	.	gene_id "MSTRG.37682"; transcript_id "MSTRG.37682.13";
chr12	StringTie	exon	164620	164754	1000	-	.	gene_id "MSTRG.37682"; transcript_id "MSTRG.37682.13"; exon_number "1";
chr12	StringTie	exon	167620	167707	1000	-	.	gene_id "MSTRG.37682"; transcript_id "MSTRG.37682.13"; exon_number "2";
chr12	StringTie	exon	182068	182424	1000	-	.	gene_id "MSTRG.37682"; transcript_id "MSTRG.37682.13"; exon_number "3";
chr12	StringTie	transcript	220474	258323	1000	-	.	gene_id "MSTRG.37682"; transcript_id "MSTRG.37682.130";
chr12	StringTie	exon	220474	221070	1000	-	.	gene_id "MSTRG.37682"; transcript_id "MSTRG.37682.130"; exon_number "1";
chr12	StringTie	exon	221376	221546	1000	-	.	gene_id "MSTRG.37682"; transcript_id "MSTRG.37682.130"; exon_number "2";
chr12	StringTie	exon	222532	222632	1000	-	.	gene_id "MSTRG.37682"; transcript_id "MSTRG.37682.130"; exon_number "3";
chr12	StringTie	exon	223132	223234	1000	-	.	gene_id "MSTRG.37682"; transcript_id "MSTRG.37682.130"; exon_number "4";
chr12	StringTie	exon	223992	224116	1000	-	.	gene_id "MSTRG.37682"; transcript_id "MSTRG.37682.130"; exon_number "5";
chr12	StringTie	exon	224401	224513	1000	-	.	gene_id "MSTRG.37682"; transcript_id "MSTRG.37682.130"; exon_number "6";
chr12	StringTie	exon	226390	226484	1000	-	.	gene_id "MSTRG.37682"; transcript_id "MSTRG.37682.130"; exon_number "7";
chr12	StringTie	exon	227565	227668	1000	-	.	gene_id "MSTRG.37682"; transcript_id "MSTRG.37682.130"; exon_number "8";
chr12	StringTie	exon	235090	235224	1000	-	.	gene_id "MSTRG.37682"; transcript_id "MSTRG.37682.130"; exon_number "9";
chr12	StringTie	exon	237158	237290	1000	-	.	gene_id "MSTRG.37682"; transcript_id "MSTRG.37682.130"; exon_number "10";
chr12	StringTie	exon	237926	238010	1000	-	.	gene_id "MSTRG.37682"; transcript_id "MSTRG.37682.130"; exon_number "11";
chr12	StringTie	exon	238171	238343	1000	-	.	gene_id "MSTRG.37682"; transcript_id "MSTRG.37682.130"; exon_number "12";
chr12	StringTie	exon	242614	242754	1000	-	.	gene_id "MSTRG.37682"; transcript_id "MSTRG.37682.130"; exon_number "13";
chr12	StringTie	exon	243679	243813	1000	-	.	gene_id "MSTRG.37682"; transcript_id "MSTRG.37682.130"; exon_number "14";
chr12	StringTie	exon	256473	256640	1000	-	.	gene_id "MSTRG.37682"; transcript_id "MSTRG.37682.130"; exon_number "15";
chr12	StringTie	exon	257271	257436	1000	-	.	gene_id "MSTRG.37682"; transcript_id "MSTRG.37682.130"; exon_number "16";
chr12	StringTie	exon	257921	258323	1000	-	.	gene_id "MSTRG.37682"; transcript_id "MSTRG.37682.130"; exon_number "17";
chr12	StringTie	transcript	220474	258128	1000	-	.	gene_id "MSTRG.37682"; transcript_id "MSTRG.37682.131";
chr12	StringTie	exon	220474	221070	1000	-	.	gene_id "MSTRG.37682"; transcript_id "MSTRG.37682.131"; exon_number "1";
chr12	StringTie	exon	221376	221546	1000	-	.	gene_id "MSTRG.37682"; transcript_id "MSTRG.37682.131"; exon_number "2";
chr12	StringTie	exon	222532	222632	1000	-	.	gene_id "MSTRG.37682"; transcript_id "MSTRG.37682.131"; exon_number "3";
chr12	StringTie	exon	223132	223234	1000	-	.	gene_id "MSTRG.37682"; transcript_id "MSTRG.37682.131"; exon_number "4";
chr12	StringTie	exon	223992	224129	1000	-	.	gene_id "MSTRG.37682"; transcript_id "MSTRG.37682.131"; exon_number "5";
chr12	StringTie	exon	224401	224513	1000	-	.	gene_id "MSTRG.37682"; transcript_id "MSTRG.37682.131"; exon_number "6";
chr12	StringTie	exon	226390	226514	1000	-	.	gene_id "MSTRG.37682"; transcript_id "MSTRG.37682.131"; exon_number "7";
chr12	StringTie	exon	226653	227188	1000	-	.	gene_id "MSTRG.37682"; transcript_id "MSTRG.37682.131"; exon_number "8";
chr12	StringTie	exon	227565	227668	1000	-	.	gene_id "MSTRG.37682"; transcript_id "MSTRG.37682.131"; exon_number "9";
chr12	StringTie	exon	235090	235224	1000	-	.	gene_id "MSTRG.37682"; transcript_id "MSTRG.37682.131"; exon_number "10";
chr12	StringTie	exon	237158	237290	1000	-	.	gene_id "MSTRG.37682"; transcript_id "MSTRG.37682.131"; exon_number "11";
chr12	StringTie	exon	237926	238010	1000	-	.	gene_id "MSTRG.37682"; transcript_id "MSTRG.37682.131"; exon_number "12";
chr12	StringTie	exon	242614	242754	1000	-	.	gene_id "MSTRG.37682"; transcript_id "MSTRG.37682.131"; exon_number "13";
chr12	StringTie	exon	243679	243813	1000	-	.	gene_id "MSTRG.37682"; transcript_id "MSTRG.37682.131"; exon_number "14";
chr12	StringTie	exon	256473	256640	1000	-	.	gene_id "MSTRG.37682"; transcript_id "MSTRG.37682.131"; exon_number "15";
chr12	StringTie	exon	257271	257436	1000	-	.	gene_id "MSTRG.37682"; transcript_id "MSTRG.37682.131"; exon_number "16";
chr12	StringTie	exon	257921	258128	1000	-	.	gene_id "MSTRG.37682"; transcript_id "MSTRG.37682.131"; exon_number "17";
chr12	StringTie	transcript	220478	262894	1000	-	.	gene_id "MSTRG.37682"; transcript_id "MSTRG.37682.132";
chr12	StringTie	exon	220478	221070	1000	-	.	gene_id "MSTRG.37682"; transcript_id "MSTRG.37682.132"; exon_number "1";
chr12	StringTie	exon	221376	221546	1000	-	.	gene_id "MSTRG.37682"; transcript_id "MSTRG.37682.132"; exon_number "2";
chr12	StringTie	exon	222532	222632	1000	-	.	gene_id "MSTRG.37682"; transcript_id "MSTRG.37682.132"; exon_number "3";
chr12	StringTie	exon	223132	223234	1000	-	.	gene_id "MSTRG.37682"; transcript_id "MSTRG.37682.132"; exon_number "4";
chr12	StringTie	exon	223746	223845	1000	-	.	gene_id "MSTRG.37682"; transcript_id "MSTRG.37682.132"; exon_number "5";
chr12	StringTie	exon	223992	224116	1000	-	.	gene_id "MSTRG.37682"; transcript_id "MSTRG.37682.132"; exon_number "6";
chr12	StringTie	exon	224401	224513	1000	-	.	gene_id "MSTRG.37682"; transcript_id "MSTRG.37682.132"; exon_number "7";
chr12	StringTie	exon	226390	227668	1000	-	.	gene_id "MSTRG.37682"; transcript_id "MSTRG.37682.132"; exon_number "8";
chr12	StringTie	exon	235090	235224	1000	-	.	gene_id "MSTRG.37682"; transcript_id "MSTRG.37682.132"; exon_number "9";
chr12	StringTie	exon	237158	237290	1000	-	.	gene_id "MSTRG.37682"; transcript_id "MSTRG.37682.132"; exon_number "10";
chr12	StringTie	exon	237926	238010	1000	-	.	gene_id "MSTRG.37682"; transcript_id "MSTRG.37682.132"; exon_number "11";
chr12	StringTie	exon	238171	238343	1000	-	.	gene_id "MSTRG.37682"; transcript_id "MSTRG.37682.132"; exon_number "12";
chr12	StringTie	exon	242614	242754	1000	-	.	gene_id "MSTRG.37682"; transcript_id "MSTRG.37682.132"; exon_number "13";
chr12	StringTie	exon	243679	243813	1000	-	.	gene_id "MSTRG.37682"; transcript_id "MSTRG.37682.132"; exon_number "14";
chr12	StringTie	exon	259851	260057	1000	-	.	gene_id "MSTRG.37682"; transcript_id "MSTRG.37682.132"; exon_number "15";
chr12	StringTie	exon	262789	262894	1000	-	.	gene_id "MSTRG.37682"; transcript_id "MSTRG.37682.132"; exon_number "16";
chr12	StringTie	transcript	220502	258806	1000	-	.	gene_id "MSTRG.37682"; transcript_id "MSTRG.37682.133";
chr12	StringTie	exon	220502	221091	1000	-	.	gene_id "MSTRG.37682"; transcript_id "MSTRG.37682.133"; exon_number "1";
chr12	StringTie	exon	221376	221546	1000	-	.	gene_id "MSTRG.37682"; transcript_id "MSTRG.37682.133"; exon_number "2";
chr12	StringTie	exon	222532	222632	1000	-	.	gene_id "MSTRG.37682"; transcript_id "MSTRG.37682.133"; exon_number "3";
chr12	StringTie	exon	223132	223234	1000	-	.	gene_id "MSTRG.37682"; transcript_id "MSTRG.37682.133"; exon_number "4";
chr12	StringTie	exon	223992	224116	1000	-	.	gene_id "MSTRG.37682"; transcript_id "MSTRG.37682.133"; exon_number "5";
chr12	StringTie	exon	224401	224513	1000	-	.	gene_id "MSTRG.37682"; transcript_id "MSTRG.37682.133"; exon_number "6";
chr12	StringTie	exon	226390	226514	1000	-	.	gene_id "MSTRG.37682"; transcript_id "MSTRG.37682.133"; exon_number "7";
chr12	StringTie	exon	227565	227668	1000	-	.	gene_id "MSTRG.37682"; transcript_id "MSTRG.37682.133"; exon_number "8";
chr12	StringTie	exon	235090	235224	1000	-	.	gene_id "MSTRG.37682"; transcript_id "MSTRG.37682.133"; exon_number "9";
chr12	StringTie	exon	237158	237290	1000	-	.	gene_id "MSTRG.37682"; transcript_id "MSTRG.37682.133"; exon_number "10";
chr12	StringTie	exon	237926	238010	1000	-	.	gene_id "MSTRG.37682"; transcript_id "MSTRG.37682.133"; exon_number "11";
chr12	StringTie	exon	242614	242754	1000	-	.	gene_id "MSTRG.37682"; transcript_id "MSTRG.37682.133"; exon_number "12";
chr12	StringTie	exon	243679	243813	1000	-	.	gene_id "MSTRG.37682"; transcript_id "MSTRG.37682.133"; exon_number "13";
chr12	StringTie	exon	256473	256640	1000	-	.	gene_id "MSTRG.37682"; transcript_id "MSTRG.37682.133"; exon_number "14";
chr12	StringTie	exon	257271	257436	1000	-	.	gene_id "MSTRG.37682"; transcript_id "MSTRG.37682.133"; exon_number "15";
chr12	StringTie	exon	257921	258806	1000	-	.	gene_id "MSTRG.37682"; transcript_id "MSTRG.37682.133"; exon_number "16";
chr12	StringTie	transcript	220513	263001	1000	-	.	gene_id "MSTRG.37682"; transcript_id "MSTRG.37682.134";
chr12	StringTie	exon	220513	221070	1000	-	.	gene_id "MSTRG.37682"; transcript_id "MSTRG.37682.134"; exon_number "1";
chr12	StringTie	exon	221376	221546	1000	-	.	gene_id "MSTRG.37682"; transcript_id "MSTRG.37682.134"; exon_number "2";
chr12	StringTie	exon	222532	222632	1000	-	.	gene_id "MSTRG.37682"; transcript_id "MSTRG.37682.134"; exon_number "3";
chr12	StringTie	exon	223132	223234	1000	-	.	gene_id "MSTRG.37682"; transcript_id "MSTRG.37682.134"; exon_number "4";
chr12	StringTie	exon	235090	235224	1000	-	.	gene_id "MSTRG.37682"; transcript_id "MSTRG.37682.134"; exon_number "5";
chr12	StringTie	exon	237158	237290	1000	-	.	gene_id "MSTRG.37682"; transcript_id "MSTRG.37682.134"; exon_number "6";
chr12	StringTie	exon	237926	238010	1000	-	.	gene_id "MSTRG.37682"; transcript_id "MSTRG.37682.134"; exon_number "7";
chr12	StringTie	exon	242614	242754	1000	-	.	gene_id "MSTRG.37682"; transcript_id "MSTRG.37682.134"; exon_number "8";
chr12	StringTie	exon	243679	243813	1000	-	.	gene_id "MSTRG.37682"; transcript_id "MSTRG.37682.134"; exon_number "9";
chr12	StringTie	exon	259851	260057	1000	-	.	gene_id "MSTRG.37682"; transcript_id "MSTRG.37682.134"; exon_number "10";
chr12	StringTie	exon	262789	263001	1000	-	.	gene_id "MSTRG.37682"; transcript_id "MSTRG.37682.134"; exon_number "11";
chr12	StringTie	transcript	220526	262836	1000	-	.	gene_id "MSTRG.37682"; transcript_id "MSTRG.37682.135";
chr12	StringTie	exon	220526	221070	1000	-	.	gene_id "MSTRG.37682"; transcript_id "MSTRG.37682.135"; exon_number "1";
chr12	StringTie	exon	221376	221546	1000	-	.	gene_id "MSTRG.37682"; transcript_id "MSTRG.37682.135"; exon_number "2";
chr12	StringTie	exon	222532	222632	1000	-	.	gene_id "MSTRG.37682"; transcript_id "MSTRG.37682.135"; exon_number "3";
chr12	StringTie	exon	223132	223234	1000	-	.	gene_id "MSTRG.37682"; transcript_id "MSTRG.37682.135"; exon_number "4";
chr12	StringTie	exon	223992	224129	1000	-	.	gene_id "MSTRG.37682"; transcript_id "MSTRG.37682.135"; exon_number "5";
chr12	StringTie	exon	224401	224513	1000	-	.	gene_id "MSTRG.37682"; transcript_id "MSTRG.37682.135"; exon_number "6";
chr12	StringTie	exon	226390	226514	1000	-	.	gene_id "MSTRG.37682"; transcript_id "MSTRG.37682.135"; exon_number "7";
chr12	StringTie	exon	227565	227668	1000	-	.	gene_id "MSTRG.37682"; transcript_id "MSTRG.37682.135"; exon_number "8";
chr12	StringTie	exon	235090	235224	1000	-	.	gene_id "MSTRG.37682"; transcript_id "MSTRG.37682.135"; exon_number "9";
chr12	StringTie	exon	237158	237290	1000	-	.	gene_id "MSTRG.37682"; transcript_id "MSTRG.37682.135"; exon_number "10";
chr12	StringTie	exon	237926	238343	1000	-	.	gene_id "MSTRG.37682"; transcript_id "MSTRG.37682.135"; exon_number "11";
chr12	StringTie	exon	242614	242754	1000	-	.	gene_id "MSTRG.37682"; transcript_id "MSTRG.37682.135"; exon_number "12";
chr12	StringTie	exon	243679	243813	1000	-	.	gene_id "MSTRG.37682"; transcript_id "MSTRG.37682.135"; exon_number "13";
chr12	StringTie	exon	259851	260057	1000	-	.	gene_id "MSTRG.37682"; transcript_id "MSTRG.37682.135"; exon_number "14";
chr12	StringTie	exon	262789	262836	1000	-	.	gene_id "MSTRG.37682"; transcript_id "MSTRG.37682.135"; exon_number "15";
chr12	StringTie	transcript	220529	258258	1000	-	.	gene_id "MSTRG.37682"; transcript_id "MSTRG.37682.136";
chr12	StringTie	exon	220529	221070	1000	-	.	gene_id "MSTRG.37682"; transcript_id "MSTRG.37682.136"; exon_number "1";
chr12	StringTie	exon	221376	221546	1000	-	.	gene_id "MSTRG.37682"; transcript_id "MSTRG.37682.136"; exon_number "2";
chr12	StringTie	exon	222532	222632	1000	-	.	gene_id "MSTRG.37682"; transcript_id "MSTRG.37682.136"; exon_number "3";
chr12	StringTie	exon	223132	223234	1000	-	.	gene_id "MSTRG.37682"; transcript_id "MSTRG.37682.136"; exon_number "4";
chr12	StringTie	exon	223746	223845	1000	-	.	gene_id "MSTRG.37682"; transcript_id "MSTRG.37682.136"; exon_number "5";
chr12	StringTie	exon	223992	224116	1000	-	.	gene_id "MSTRG.37682"; transcript_id "MSTRG.37682.136"; exon_number "6";
chr12	StringTie	exon	224401	224513	1000	-	.	gene_id "MSTRG.37682"; transcript_id "MSTRG.37682.136"; exon_number "7";
chr12	StringTie	exon	226390	227668	1000	-	.	gene_id "MSTRG.37682"; transcript_id "MSTRG.37682.136"; exon_number "8";
chr12	StringTie	exon	235090	235224	1000	-	.	gene_id "MSTRG.37682"; transcript_id "MSTRG.37682.136"; exon_number "9";
chr12	StringTie	exon	237158	237290	1000	-	.	gene_id "MSTRG.37682"; transcript_id "MSTRG.37682.136"; exon_number "10";
chr12	StringTie	exon	237926	238010	1000	-	.	gene_id "MSTRG.37682"; transcript_id "MSTRG.37682.136"; exon_number "11";
chr12	StringTie	exon	242614	242754	1000	-	.	gene_id "MSTRG.37682"; transcript_id "MSTRG.37682.136"; exon_number "12";
chr12	StringTie	exon	243679	243813	1000	-	.	gene_id "MSTRG.37682"; transcript_id "MSTRG.37682.136"; exon_number "13";
chr12	StringTie	exon	256473	256640	1000	-	.	gene_id "MSTRG.37682"; transcript_id "MSTRG.37682.136"; exon_number "14";
chr12	StringTie	exon	257271	257436	1000	-	.	gene_id "MSTRG.37682"; transcript_id "MSTRG.37682.136"; exon_number "15";
chr12	StringTie	exon	257921	258258	1000	-	.	gene_id "MSTRG.37682"; transcript_id "MSTRG.37682.136"; exon_number "16";
chr12	StringTie	transcript	220529	258871	1000	-	.	gene_id "MSTRG.37682"; transcript_id "MSTRG.37682.137";
chr12	StringTie	exon	220529	221070	1000	-	.	gene_id "MSTRG.37682"; transcript_id "MSTRG.37682.137"; exon_number "1";
chr12	StringTie	exon	221376	221546	1000	-	.	gene_id "MSTRG.37682"; transcript_id "MSTRG.37682.137"; exon_number "2";
chr12	StringTie	exon	222532	222632	1000	-	.	gene_id "MSTRG.37682"; transcript_id "MSTRG.37682.137"; exon_number "3";
chr12	StringTie	exon	223132	223234	1000	-	.	gene_id "MSTRG.37682"; transcript_id "MSTRG.37682.137"; exon_number "4";
chr12	StringTie	exon	223992	224116	1000	-	.	gene_id "MSTRG.37682"; transcript_id "MSTRG.37682.137"; exon_number "5";
chr12	StringTie	exon	224401	224513	1000	-	.	gene_id "MSTRG.37682"; transcript_id "MSTRG.37682.137"; exon_number "6";
chr12	StringTie	exon	226390	226514	1000	-	.	gene_id "MSTRG.37682"; transcript_id "MSTRG.37682.137"; exon_number "7";
chr12	StringTie	exon	226653	227668	1000	-	.	gene_id "MSTRG.37682"; transcript_id "MSTRG.37682.137"; exon_number "8";
chr12	StringTie	exon	235090	235224	1000	-	.	gene_id "MSTRG.37682"; transcript_id "MSTRG.37682.137"; exon_number "9";
chr12	StringTie	exon	237158	237290	1000	-	.	gene_id "MSTRG.37682"; transcript_id "MSTRG.37682.137"; exon_number "10";
chr12	StringTie	exon	237926	238010	1000	-	.	gene_id "MSTRG.37682"; transcript_id "MSTRG.37682.137"; exon_number "11";
chr12	StringTie	exon	242614	242754	1000	-	.	gene_id "MSTRG.37682"; transcript_id "MSTRG.37682.137"; exon_number "12";
chr12	StringTie	exon	243679	243813	1000	-	.	gene_id "MSTRG.37682"; transcript_id "MSTRG.37682.137"; exon_number "13";
chr12	StringTie	exon	256473	256640	1000	-	.	gene_id "MSTRG.37682"; transcript_id "MSTRG.37682.137"; exon_number "14";
chr12	StringTie	exon	257271	257436	1000	-	.	gene_id "MSTRG.37682"; transcript_id "MSTRG.37682.137"; exon_number "15";
chr12	StringTie	exon	257921	258871	1000	-	.	gene_id "MSTRG.37682"; transcript_id "MSTRG.37682.137"; exon_number "16";
chr12	StringTie	transcript	220530	262880	1000	-	.	gene_id "MSTRG.37682"; transcript_id "MSTRG.37682.138";
chr12	StringTie	exon	220530	221070	1000	-	.	gene_id "MSTRG.37682"; transcript_id "MSTRG.37682.138"; exon_number "1";
chr12	StringTie	exon	221376	221546	1000	-	.	gene_id "MSTRG.37682"; transcript_id "MSTRG.37682.138"; exon_number "2";
chr12	StringTie	exon	222532	222632	1000	-	.	gene_id "MSTRG.37682"; transcript_id "MSTRG.37682.138"; exon_number "3";
chr12	StringTie	exon	223132	223234	1000	-	.	gene_id "MSTRG.37682"; transcript_id "MSTRG.37682.138"; exon_number "4";
chr12	StringTie	exon	223758	224129	1000	-	.	gene_id "MSTRG.37682"; transcript_id "MSTRG.37682.138"; exon_number "5";
chr12	StringTie	exon	224401	224513	1000	-	.	gene_id "MSTRG.37682"; transcript_id "MSTRG.37682.138"; exon_number "6";
chr12	StringTie	exon	226390	226514	1000	-	.	gene_id "MSTRG.37682"; transcript_id "MSTRG.37682.138"; exon_number "7";
chr12	StringTie	exon	227565	227668	1000	-	.	gene_id "MSTRG.37682"; transcript_id "MSTRG.37682.138"; exon_number "8";
chr12	StringTie	exon	235090	235224	1000	-	.	gene_id "MSTRG.37682"; transcript_id "MSTRG.37682.138"; exon_number "9";
chr12	StringTie	exon	237158	237290	1000	-	.	gene_id "MSTRG.37682"; transcript_id "MSTRG.37682.138"; exon_number "10";
chr12	StringTie	exon	237926	238010	1000	-	.	gene_id "MSTRG.37682"; transcript_id "MSTRG.37682.138"; exon_number "11";
chr12	StringTie	exon	242614	242754	1000	-	.	gene_id "MSTRG.37682"; transcript_id "MSTRG.37682.138"; exon_number "12";
chr12	StringTie	exon	243679	243813	1000	-	.	gene_id "MSTRG.37682"; transcript_id "MSTRG.37682.138"; exon_number "13";
chr12	StringTie	exon	256473	256640	1000	-	.	gene_id "MSTRG.37682"; transcript_id "MSTRG.37682.138"; exon_number "14";
chr12	StringTie	exon	257271	257436	1000	-	.	gene_id "MSTRG.37682"; transcript_id "MSTRG.37682.138"; exon_number "15";
chr12	StringTie	exon	259851	260057	1000	-	.	gene_id "MSTRG.37682"; transcript_id "MSTRG.37682.138"; exon_number "16";
chr12	StringTie	exon	262789	262880	1000	-	.	gene_id "MSTRG.37682"; transcript_id "MSTRG.37682.138"; exon_number "17";
chr12	StringTie	transcript	220531	258098	1000	-	.	gene_id "MSTRG.37682"; transcript_id "MSTRG.37682.139";
chr12	StringTie	exon	220531	221070	1000	-	.	gene_id "MSTRG.37682"; transcript_id "MSTRG.37682.139"; exon_number "1";
chr12	StringTie	exon	221376	221546	1000	-	.	gene_id "MSTRG.37682"; transcript_id "MSTRG.37682.139"; exon_number "2";
chr12	StringTie	exon	222532	222632	1000	-	.	gene_id "MSTRG.37682"; transcript_id "MSTRG.37682.139"; exon_number "3";
chr12	StringTie	exon	223132	223234	1000	-	.	gene_id "MSTRG.37682"; transcript_id "MSTRG.37682.139"; exon_number "4";
chr12	StringTie	exon	223992	224129	1000	-	.	gene_id "MSTRG.37682"; transcript_id "MSTRG.37682.139"; exon_number "5";
chr12	StringTie	exon	224401	224513	1000	-	.	gene_id "MSTRG.37682"; transcript_id "MSTRG.37682.139"; exon_number "6";
chr12	StringTie	exon	226390	226514	1000	-	.	gene_id "MSTRG.37682"; transcript_id "MSTRG.37682.139"; exon_number "7";
chr12	StringTie	exon	226653	227668	1000	-	.	gene_id "MSTRG.37682"; transcript_id "MSTRG.37682.139"; exon_number "8";
chr12	StringTie	exon	235090	235224	1000	-	.	gene_id "MSTRG.37682"; transcript_id "MSTRG.37682.139"; exon_number "9";
chr12	StringTie	exon	237158	237290	1000	-	.	gene_id "MSTRG.37682"; transcript_id "MSTRG.37682.139"; exon_number "10";
chr12	StringTie	exon	237926	242754	1000	-	.	gene_id "MSTRG.37682"; transcript_id "MSTRG.37682.139"; exon_number "11";
chr12	StringTie	exon	243679	243813	1000	-	.	gene_id "MSTRG.37682"; transcript_id "MSTRG.37682.139"; exon_number "12";
chr12	StringTie	exon	253262	253747	1000	-	.	gene_id "MSTRG.37682"; transcript_id "MSTRG.37682.139"; exon_number "13";
chr12	StringTie	exon	256473	256640	1000	-	.	gene_id "MSTRG.37682"; transcript_id "MSTRG.37682.139"; exon_number "14";
chr12	StringTie	exon	257271	257436	1000	-	.	gene_id "MSTRG.37682"; transcript_id "MSTRG.37682.139"; exon_number "15";
chr12	StringTie	exon	257921	258098	1000	-	.	gene_id "MSTRG.37682"; transcript_id "MSTRG.37682.139"; exon_number "16";
chr12	StringTie	transcript	164630	182396	1000	-	.	gene_id "MSTRG.37682"; transcript_id "MSTRG.37682.14";
chr12	StringTie	exon	164630	164754	1000	-	.	gene_id "MSTRG.37682"; transcript_id "MSTRG.37682.14"; exon_number "1";
chr12	StringTie	exon	165312	167501	1000	-	.	gene_id "MSTRG.37682"; transcript_id "MSTRG.37682.14"; exon_number "2";
chr12	StringTie	exon	167620	167707	1000	-	.	gene_id "MSTRG.37682"; transcript_id "MSTRG.37682.14"; exon_number "3";
chr12	StringTie	exon	182068	182396	1000	-	.	gene_id "MSTRG.37682"; transcript_id "MSTRG.37682.14"; exon_number "4";
chr12	StringTie	transcript	220535	237582	1000	-	.	gene_id "MSTRG.37682"; transcript_id "MSTRG.37682.140";
chr12	StringTie	exon	220535	221070	1000	-	.	gene_id "MSTRG.37682"; transcript_id "MSTRG.37682.140"; exon_number "1";
chr12	StringTie	exon	221376	221546	1000	-	.	gene_id "MSTRG.37682"; transcript_id "MSTRG.37682.140"; exon_number "2";
chr12	StringTie	exon	222532	222632	1000	-	.	gene_id "MSTRG.37682"; transcript_id "MSTRG.37682.140"; exon_number "3";
chr12	StringTie	exon	223132	223234	1000	-	.	gene_id "MSTRG.37682"; transcript_id "MSTRG.37682.140"; exon_number "4";
chr12	StringTie	exon	227565	227668	1000	-	.	gene_id "MSTRG.37682"; transcript_id "MSTRG.37682.140"; exon_number "5";
chr12	StringTie	exon	235090	235224	1000	-	.	gene_id "MSTRG.37682"; transcript_id "MSTRG.37682.140"; exon_number "6";
chr12	StringTie	exon	236933	237582	1000	-	.	gene_id "MSTRG.37682"; transcript_id "MSTRG.37682.140"; exon_number "7";
chr12	StringTie	transcript	220535	262873	1000	-	.	gene_id "MSTRG.37682"; transcript_id "MSTRG.37682.141";
chr12	StringTie	exon	220535	221070	1000	-	.	gene_id "MSTRG.37682"; transcript_id "MSTRG.37682.141"; exon_number "1";
chr12	StringTie	exon	221376	221546	1000	-	.	gene_id "MSTRG.37682"; transcript_id "MSTRG.37682.141"; exon_number "2";
chr12	StringTie	exon	222532	222632	1000	-	.	gene_id "MSTRG.37682"; transcript_id "MSTRG.37682.141"; exon_number "3";
chr12	StringTie	exon	223132	223234	1000	-	.	gene_id "MSTRG.37682"; transcript_id "MSTRG.37682.141"; exon_number "4";
chr12	StringTie	exon	223746	223845	1000	-	.	gene_id "MSTRG.37682"; transcript_id "MSTRG.37682.141"; exon_number "5";
chr12	StringTie	exon	223992	224116	1000	-	.	gene_id "MSTRG.37682"; transcript_id "MSTRG.37682.141"; exon_number "6";
chr12	StringTie	exon	224401	224513	1000	-	.	gene_id "MSTRG.37682"; transcript_id "MSTRG.37682.141"; exon_number "7";
chr12	StringTie	exon	226390	226514	1000	-	.	gene_id "MSTRG.37682"; transcript_id "MSTRG.37682.141"; exon_number "8";
chr12	StringTie	exon	227565	227668	1000	-	.	gene_id "MSTRG.37682"; transcript_id "MSTRG.37682.141"; exon_number "9";
chr12	StringTie	exon	235090	235224	1000	-	.	gene_id "MSTRG.37682"; transcript_id "MSTRG.37682.141"; exon_number "10";
chr12	StringTie	exon	237158	237290	1000	-	.	gene_id "MSTRG.37682"; transcript_id "MSTRG.37682.141"; exon_number "11";
chr12	StringTie	exon	237926	238010	1000	-	.	gene_id "MSTRG.37682"; transcript_id "MSTRG.37682.141"; exon_number "12";
chr12	StringTie	exon	242614	242754	1000	-	.	gene_id "MSTRG.37682"; transcript_id "MSTRG.37682.141"; exon_number "13";
chr12	StringTie	exon	243679	243813	1000	-	.	gene_id "MSTRG.37682"; transcript_id "MSTRG.37682.141"; exon_number "14";
chr12	StringTie	exon	256473	256640	1000	-	.	gene_id "MSTRG.37682"; transcript_id "MSTRG.37682.141"; exon_number "15";
chr12	StringTie	exon	257271	257436	1000	-	.	gene_id "MSTRG.37682"; transcript_id "MSTRG.37682.141"; exon_number "16";
chr12	StringTie	exon	257921	260057	1000	-	.	gene_id "MSTRG.37682"; transcript_id "MSTRG.37682.141"; exon_number "17";
chr12	StringTie	exon	262789	262873	1000	-	.	gene_id "MSTRG.37682"; transcript_id "MSTRG.37682.141"; exon_number "18";
chr12	StringTie	transcript	220536	237582	1000	-	.	gene_id "MSTRG.37682"; transcript_id "MSTRG.37682.142";
chr12	StringTie	exon	220536	221070	1000	-	.	gene_id "MSTRG.37682"; transcript_id "MSTRG.37682.142"; exon_number "1";
chr12	StringTie	exon	221376	221546	1000	-	.	gene_id "MSTRG.37682"; transcript_id "MSTRG.37682.142"; exon_number "2";
chr12	StringTie	exon	222532	222632	1000	-	.	gene_id "MSTRG.37682"; transcript_id "MSTRG.37682.142"; exon_number "3";
chr12	StringTie	exon	223132	223234	1000	-	.	gene_id "MSTRG.37682"; transcript_id "MSTRG.37682.142"; exon_number "4";
chr12	StringTie	exon	223992	224129	1000	-	.	gene_id "MSTRG.37682"; transcript_id "MSTRG.37682.142"; exon_number "5";
chr12	StringTie	exon	224401	224513	1000	-	.	gene_id "MSTRG.37682"; transcript_id "MSTRG.37682.142"; exon_number "6";
chr12	StringTie	exon	226390	226514	1000	-	.	gene_id "MSTRG.37682"; transcript_id "MSTRG.37682.142"; exon_number "7";
chr12	StringTie	exon	227565	227668	1000	-	.	gene_id "MSTRG.37682"; transcript_id "MSTRG.37682.142"; exon_number "8";
chr12	StringTie	exon	235090	235224	1000	-	.	gene_id "MSTRG.37682"; transcript_id "MSTRG.37682.142"; exon_number "9";
chr12	StringTie	exon	237321	237582	1000	-	.	gene_id "MSTRG.37682"; transcript_id "MSTRG.37682.142"; exon_number "10";
chr12	StringTie	transcript	220536	237598	1000	-	.	gene_id "MSTRG.37682"; transcript_id "MSTRG.37682.143";
chr12	StringTie	exon	220536	221070	1000	-	.	gene_id "MSTRG.37682"; transcript_id "MSTRG.37682.143"; exon_number "1";
chr12	StringTie	exon	221376	221546	1000	-	.	gene_id "MSTRG.37682"; transcript_id "MSTRG.37682.143"; exon_number "2";
chr12	StringTie	exon	222532	222632	1000	-	.	gene_id "MSTRG.37682"; transcript_id "MSTRG.37682.143"; exon_number "3";
chr12	StringTie	exon	223132	223234	1000	-	.	gene_id "MSTRG.37682"; transcript_id "MSTRG.37682.143"; exon_number "4";
chr12	StringTie	exon	223746	223845	1000	-	.	gene_id "MSTRG.37682"; transcript_id "MSTRG.37682.143"; exon_number "5";
chr12	StringTie	exon	223992	224129	1000	-	.	gene_id "MSTRG.37682"; transcript_id "MSTRG.37682.143"; exon_number "6";
chr12	StringTie	exon	224401	224513	1000	-	.	gene_id "MSTRG.37682"; transcript_id "MSTRG.37682.143"; exon_number "7";
chr12	StringTie	exon	226390	226514	1000	-	.	gene_id "MSTRG.37682"; transcript_id "MSTRG.37682.143"; exon_number "8";
chr12	StringTie	exon	227565	227668	1000	-	.	gene_id "MSTRG.37682"; transcript_id "MSTRG.37682.143"; exon_number "9";
chr12	StringTie	exon	235090	235224	1000	-	.	gene_id "MSTRG.37682"; transcript_id "MSTRG.37682.143"; exon_number "10";
chr12	StringTie	exon	237321	237598	1000	-	.	gene_id "MSTRG.37682"; transcript_id "MSTRG.37682.143"; exon_number "11";
chr12	StringTie	transcript	220536	258216	1000	-	.	gene_id "MSTRG.37682"; transcript_id "MSTRG.37682.144";
chr12	StringTie	exon	220536	221070	1000	-	.	gene_id "MSTRG.37682"; transcript_id "MSTRG.37682.144"; exon_number "1";
chr12	StringTie	exon	221376	221546	1000	-	.	gene_id "MSTRG.37682"; transcript_id "MSTRG.37682.144"; exon_number "2";
chr12	StringTie	exon	222532	222632	1000	-	.	gene_id "MSTRG.37682"; transcript_id "MSTRG.37682.144"; exon_number "3";
chr12	StringTie	exon	223132	223234	1000	-	.	gene_id "MSTRG.37682"; transcript_id "MSTRG.37682.144"; exon_number "4";
chr12	StringTie	exon	223992	224129	1000	-	.	gene_id "MSTRG.37682"; transcript_id "MSTRG.37682.144"; exon_number "5";
chr12	StringTie	exon	224401	224513	1000	-	.	gene_id "MSTRG.37682"; transcript_id "MSTRG.37682.144"; exon_number "6";
chr12	StringTie	exon	226390	226514	1000	-	.	gene_id "MSTRG.37682"; transcript_id "MSTRG.37682.144"; exon_number "7";
chr12	StringTie	exon	226653	227668	1000	-	.	gene_id "MSTRG.37682"; transcript_id "MSTRG.37682.144"; exon_number "8";
chr12	StringTie	exon	235090	235224	1000	-	.	gene_id "MSTRG.37682"; transcript_id "MSTRG.37682.144"; exon_number "9";
chr12	StringTie	exon	237158	237290	1000	-	.	gene_id "MSTRG.37682"; transcript_id "MSTRG.37682.144"; exon_number "10";
chr12	StringTie	exon	237926	238010	1000	-	.	gene_id "MSTRG.37682"; transcript_id "MSTRG.37682.144"; exon_number "11";
chr12	StringTie	exon	242614	242754	1000	-	.	gene_id "MSTRG.37682"; transcript_id "MSTRG.37682.144"; exon_number "12";
chr12	StringTie	exon	243679	243813	1000	-	.	gene_id "MSTRG.37682"; transcript_id "MSTRG.37682.144"; exon_number "13";
chr12	StringTie	exon	253262	253903	1000	-	.	gene_id "MSTRG.37682"; transcript_id "MSTRG.37682.144"; exon_number "14";
chr12	StringTie	exon	256473	256640	1000	-	.	gene_id "MSTRG.37682"; transcript_id "MSTRG.37682.144"; exon_number "15";
chr12	StringTie	exon	257271	257436	1000	-	.	gene_id "MSTRG.37682"; transcript_id "MSTRG.37682.144"; exon_number "16";
chr12	StringTie	exon	257921	258216	1000	-	.	gene_id "MSTRG.37682"; transcript_id "MSTRG.37682.144"; exon_number "17";
chr12	StringTie	transcript	220536	258871	1000	-	.	gene_id "MSTRG.37682"; transcript_id "MSTRG.37682.145";
chr12	StringTie	exon	220536	221070	1000	-	.	gene_id "MSTRG.37682"; transcript_id "MSTRG.37682.145"; exon_number "1";
chr12	StringTie	exon	221376	221546	1000	-	.	gene_id "MSTRG.37682"; transcript_id "MSTRG.37682.145"; exon_number "2";
chr12	StringTie	exon	222532	222632	1000	-	.	gene_id "MSTRG.37682"; transcript_id "MSTRG.37682.145"; exon_number "3";
chr12	StringTie	exon	223132	223234	1000	-	.	gene_id "MSTRG.37682"; transcript_id "MSTRG.37682.145"; exon_number "4";
chr12	StringTie	exon	223746	223845	1000	-	.	gene_id "MSTRG.37682"; transcript_id "MSTRG.37682.145"; exon_number "5";
chr12	StringTie	exon	223992	224129	1000	-	.	gene_id "MSTRG.37682"; transcript_id "MSTRG.37682.145"; exon_number "6";
chr12	StringTie	exon	224401	224513	1000	-	.	gene_id "MSTRG.37682"; transcript_id "MSTRG.37682.145"; exon_number "7";
chr12	StringTie	exon	226390	226514	1000	-	.	gene_id "MSTRG.37682"; transcript_id "MSTRG.37682.145"; exon_number "8";
chr12	StringTie	exon	226653	227668	1000	-	.	gene_id "MSTRG.37682"; transcript_id "MSTRG.37682.145"; exon_number "9";
chr12	StringTie	exon	235090	235224	1000	-	.	gene_id "MSTRG.37682"; transcript_id "MSTRG.37682.145"; exon_number "10";
chr12	StringTie	exon	237158	237290	1000	-	.	gene_id "MSTRG.37682"; transcript_id "MSTRG.37682.145"; exon_number "11";
chr12	StringTie	exon	237926	238010	1000	-	.	gene_id "MSTRG.37682"; transcript_id "MSTRG.37682.145"; exon_number "12";
chr12	StringTie	exon	238171	238343	1000	-	.	gene_id "MSTRG.37682"; transcript_id "MSTRG.37682.145"; exon_number "13";
chr12	StringTie	exon	242614	242754	1000	-	.	gene_id "MSTRG.37682"; transcript_id "MSTRG.37682.145"; exon_number "14";
chr12	StringTie	exon	243679	243813	1000	-	.	gene_id "MSTRG.37682"; transcript_id "MSTRG.37682.145"; exon_number "15";
chr12	StringTie	exon	256473	256640	1000	-	.	gene_id "MSTRG.37682"; transcript_id "MSTRG.37682.145"; exon_number "16";
chr12	StringTie	exon	257271	257436	1000	-	.	gene_id "MSTRG.37682"; transcript_id "MSTRG.37682.145"; exon_number "17";
chr12	StringTie	exon	257921	258871	1000	-	.	gene_id "MSTRG.37682"; transcript_id "MSTRG.37682.145"; exon_number "18";
chr12	StringTie	transcript	220536	262873	1000	-	.	gene_id "MSTRG.37682"; transcript_id "MSTRG.37682.146";
chr12	StringTie	exon	220536	221070	1000	-	.	gene_id "MSTRG.37682"; transcript_id "MSTRG.37682.146"; exon_number "1";
chr12	StringTie	exon	221376	221546	1000	-	.	gene_id "MSTRG.37682"; transcript_id "MSTRG.37682.146"; exon_number "2";
chr12	StringTie	exon	222532	222632	1000	-	.	gene_id "MSTRG.37682"; transcript_id "MSTRG.37682.146"; exon_number "3";
chr12	StringTie	exon	223132	223234	1000	-	.	gene_id "MSTRG.37682"; transcript_id "MSTRG.37682.146"; exon_number "4";
chr12	StringTie	exon	223746	223845	1000	-	.	gene_id "MSTRG.37682"; transcript_id "MSTRG.37682.146"; exon_number "5";
chr12	StringTie	exon	223992	224116	1000	-	.	gene_id "MSTRG.37682"; transcript_id "MSTRG.37682.146"; exon_number "6";
chr12	StringTie	exon	224401	224513	1000	-	.	gene_id "MSTRG.37682"; transcript_id "MSTRG.37682.146"; exon_number "7";
chr12	StringTie	exon	226390	226484	1000	-	.	gene_id "MSTRG.37682"; transcript_id "MSTRG.37682.146"; exon_number "8";
chr12	StringTie	exon	227565	227668	1000	-	.	gene_id "MSTRG.37682"; transcript_id "MSTRG.37682.146"; exon_number "9";
chr12	StringTie	exon	235090	235224	1000	-	.	gene_id "MSTRG.37682"; transcript_id "MSTRG.37682.146"; exon_number "10";
chr12	StringTie	exon	237158	237290	1000	-	.	gene_id "MSTRG.37682"; transcript_id "MSTRG.37682.146"; exon_number "11";
chr12	StringTie	exon	237926	238010	1000	-	.	gene_id "MSTRG.37682"; transcript_id "MSTRG.37682.146"; exon_number "12";
chr12	StringTie	exon	238171	238343	1000	-	.	gene_id "MSTRG.37682"; transcript_id "MSTRG.37682.146"; exon_number "13";
chr12	StringTie	exon	242614	242754	1000	-	.	gene_id "MSTRG.37682"; transcript_id "MSTRG.37682.146"; exon_number "14";
chr12	StringTie	exon	243679	243813	1000	-	.	gene_id "MSTRG.37682"; transcript_id "MSTRG.37682.146"; exon_number "15";
chr12	StringTie	exon	253420	253903	1000	-	.	gene_id "MSTRG.37682"; transcript_id "MSTRG.37682.146"; exon_number "16";
chr12	StringTie	exon	256473	256640	1000	-	.	gene_id "MSTRG.37682"; transcript_id "MSTRG.37682.146"; exon_number "17";
chr12	StringTie	exon	257271	257436	1000	-	.	gene_id "MSTRG.37682"; transcript_id "MSTRG.37682.146"; exon_number "18";
chr12	StringTie	exon	257921	260057	1000	-	.	gene_id "MSTRG.37682"; transcript_id "MSTRG.37682.146"; exon_number "19";
chr12	StringTie	exon	262789	262873	1000	-	.	gene_id "MSTRG.37682"; transcript_id "MSTRG.37682.146"; exon_number "20";
chr12	StringTie	transcript	220538	262901	1000	-	.	gene_id "MSTRG.37682"; transcript_id "MSTRG.37682.147";
chr12	StringTie	exon	220538	221070	1000	-	.	gene_id "MSTRG.37682"; transcript_id "MSTRG.37682.147"; exon_number "1";
chr12	StringTie	exon	221376	221546	1000	-	.	gene_id "MSTRG.37682"; transcript_id "MSTRG.37682.147"; exon_number "2";
chr12	StringTie	exon	222532	222632	1000	-	.	gene_id "MSTRG.37682"; transcript_id "MSTRG.37682.147"; exon_number "3";
chr12	StringTie	exon	223132	223234	1000	-	.	gene_id "MSTRG.37682"; transcript_id "MSTRG.37682.147"; exon_number "4";
chr12	StringTie	exon	223992	224129	1000	-	.	gene_id "MSTRG.37682"; transcript_id "MSTRG.37682.147"; exon_number "5";
chr12	StringTie	exon	224401	224513	1000	-	.	gene_id "MSTRG.37682"; transcript_id "MSTRG.37682.147"; exon_number "6";
chr12	StringTie	exon	226390	226514	1000	-	.	gene_id "MSTRG.37682"; transcript_id "MSTRG.37682.147"; exon_number "7";
chr12	StringTie	exon	227565	227668	1000	-	.	gene_id "MSTRG.37682"; transcript_id "MSTRG.37682.147"; exon_number "8";
chr12	StringTie	exon	235090	235224	1000	-	.	gene_id "MSTRG.37682"; transcript_id "MSTRG.37682.147"; exon_number "9";
chr12	StringTie	exon	237158	237290	1000	-	.	gene_id "MSTRG.37682"; transcript_id "MSTRG.37682.147"; exon_number "10";
chr12	StringTie	exon	237926	238010	1000	-	.	gene_id "MSTRG.37682"; transcript_id "MSTRG.37682.147"; exon_number "11";
chr12	StringTie	exon	238171	238343	1000	-	.	gene_id "MSTRG.37682"; transcript_id "MSTRG.37682.147"; exon_number "12";
chr12	StringTie	exon	242614	242754	1000	-	.	gene_id "MSTRG.37682"; transcript_id "MSTRG.37682.147"; exon_number "13";
chr12	StringTie	exon	243679	243813	1000	-	.	gene_id "MSTRG.37682"; transcript_id "MSTRG.37682.147"; exon_number "14";
chr12	StringTie	exon	256473	256640	1000	-	.	gene_id "MSTRG.37682"; transcript_id "MSTRG.37682.147"; exon_number "15";
chr12	StringTie	exon	257271	257436	1000	-	.	gene_id "MSTRG.37682"; transcript_id "MSTRG.37682.147"; exon_number "16";
chr12	StringTie	exon	257921	260057	1000	-	.	gene_id "MSTRG.37682"; transcript_id "MSTRG.37682.147"; exon_number "17";
chr12	StringTie	exon	262789	262901	1000	-	.	gene_id "MSTRG.37682"; transcript_id "MSTRG.37682.147"; exon_number "18";
chr12	StringTie	transcript	220539	271312	1000	-	.	gene_id "MSTRG.37682"; transcript_id "MSTRG.37682.148";
chr12	StringTie	exon	220539	221070	1000	-	.	gene_id "MSTRG.37682"; transcript_id "MSTRG.37682.148"; exon_number "1";
chr12	StringTie	exon	221376	221546	1000	-	.	gene_id "MSTRG.37682"; transcript_id "MSTRG.37682.148"; exon_number "2";
chr12	StringTie	exon	222532	222632	1000	-	.	gene_id "MSTRG.37682"; transcript_id "MSTRG.37682.148"; exon_number "3";
chr12	StringTie	exon	223132	223234	1000	-	.	gene_id "MSTRG.37682"; transcript_id "MSTRG.37682.148"; exon_number "4";
chr12	StringTie	exon	223992	224116	1000	-	.	gene_id "MSTRG.37682"; transcript_id "MSTRG.37682.148"; exon_number "5";
chr12	StringTie	exon	224401	224513	1000	-	.	gene_id "MSTRG.37682"; transcript_id "MSTRG.37682.148"; exon_number "6";
chr12	StringTie	exon	226390	226514	1000	-	.	gene_id "MSTRG.37682"; transcript_id "MSTRG.37682.148"; exon_number "7";
chr12	StringTie	exon	227565	227668	1000	-	.	gene_id "MSTRG.37682"; transcript_id "MSTRG.37682.148"; exon_number "8";
chr12	StringTie	exon	235090	235224	1000	-	.	gene_id "MSTRG.37682"; transcript_id "MSTRG.37682.148"; exon_number "9";
chr12	StringTie	exon	237158	237290	1000	-	.	gene_id "MSTRG.37682"; transcript_id "MSTRG.37682.148"; exon_number "10";
chr12	StringTie	exon	237926	238010	1000	-	.	gene_id "MSTRG.37682"; transcript_id "MSTRG.37682.148"; exon_number "11";
chr12	StringTie	exon	242614	242754	1000	-	.	gene_id "MSTRG.37682"; transcript_id "MSTRG.37682.148"; exon_number "12";
chr12	StringTie	exon	243679	243813	1000	-	.	gene_id "MSTRG.37682"; transcript_id "MSTRG.37682.148"; exon_number "13";
chr12	StringTie	exon	259851	260057	1000	-	.	gene_id "MSTRG.37682"; transcript_id "MSTRG.37682.148"; exon_number "14";
chr12	StringTie	exon	262789	262834	1000	-	.	gene_id "MSTRG.37682"; transcript_id "MSTRG.37682.148"; exon_number "15";
chr12	StringTie	exon	271169	271312	1000	-	.	gene_id "MSTRG.37682"; transcript_id "MSTRG.37682.148"; exon_number "16";
chr12	StringTie	transcript	220544	262873	1000	-	.	gene_id "MSTRG.37682"; transcript_id "MSTRG.37682.149";
chr12	StringTie	exon	220544	221070	1000	-	.	gene_id "MSTRG.37682"; transcript_id "MSTRG.37682.149"; exon_number "1";
chr12	StringTie	exon	221376	221546	1000	-	.	gene_id "MSTRG.37682"; transcript_id "MSTRG.37682.149"; exon_number "2";
chr12	StringTie	exon	222532	222632	1000	-	.	gene_id "MSTRG.37682"; transcript_id "MSTRG.37682.149"; exon_number "3";
chr12	StringTie	exon	223132	223234	1000	-	.	gene_id "MSTRG.37682"; transcript_id "MSTRG.37682.149"; exon_number "4";
chr12	StringTie	exon	223992	224116	1000	-	.	gene_id "MSTRG.37682"; transcript_id "MSTRG.37682.149"; exon_number "5";
chr12	StringTie	exon	224401	224513	1000	-	.	gene_id "MSTRG.37682"; transcript_id "MSTRG.37682.149"; exon_number "6";
chr12	StringTie	exon	226390	227668	1000	-	.	gene_id "MSTRG.37682"; transcript_id "MSTRG.37682.149"; exon_number "7";
chr12	StringTie	exon	235090	235224	1000	-	.	gene_id "MSTRG.37682"; transcript_id "MSTRG.37682.149"; exon_number "8";
chr12	StringTie	exon	237158	237290	1000	-	.	gene_id "MSTRG.37682"; transcript_id "MSTRG.37682.149"; exon_number "9";
chr12	StringTie	exon	237926	238010	1000	-	.	gene_id "MSTRG.37682"; transcript_id "MSTRG.37682.149"; exon_number "10";
chr12	StringTie	exon	259851	260057	1000	-	.	gene_id "MSTRG.37682"; transcript_id "MSTRG.37682.149"; exon_number "11";
chr12	StringTie	exon	262789	262873	1000	-	.	gene_id "MSTRG.37682"; transcript_id "MSTRG.37682.149"; exon_number "12";
chr12	StringTie	transcript	164631	167692	1000	-	.	gene_id "MSTRG.37682"; transcript_id "MSTRG.37682.15";
chr12	StringTie	exon	164631	165868	1000	-	.	gene_id "MSTRG.37682"; transcript_id "MSTRG.37682.15"; exon_number "1";
chr12	StringTie	exon	167620	167692	1000	-	.	gene_id "MSTRG.37682"; transcript_id "MSTRG.37682.15"; exon_number "2";
chr12	StringTie	transcript	220546	258504	1000	-	.	gene_id "MSTRG.37682"; transcript_id "MSTRG.37682.150";
chr12	StringTie	exon	220546	221070	1000	-	.	gene_id "MSTRG.37682"; transcript_id "MSTRG.37682.150"; exon_number "1";
chr12	StringTie	exon	221376	221546	1000	-	.	gene_id "MSTRG.37682"; transcript_id "MSTRG.37682.150"; exon_number "2";
chr12	StringTie	exon	222532	222632	1000	-	.	gene_id "MSTRG.37682"; transcript_id "MSTRG.37682.150"; exon_number "3";
chr12	StringTie	exon	223132	223234	1000	-	.	gene_id "MSTRG.37682"; transcript_id "MSTRG.37682.150"; exon_number "4";
chr12	StringTie	exon	223992	224116	1000	-	.	gene_id "MSTRG.37682"; transcript_id "MSTRG.37682.150"; exon_number "5";
chr12	StringTie	exon	224401	224513	1000	-	.	gene_id "MSTRG.37682"; transcript_id "MSTRG.37682.150"; exon_number "6";
chr12	StringTie	exon	226390	226514	1000	-	.	gene_id "MSTRG.37682"; transcript_id "MSTRG.37682.150"; exon_number "7";
chr12	StringTie	exon	227565	227668	1000	-	.	gene_id "MSTRG.37682"; transcript_id "MSTRG.37682.150"; exon_number "8";
chr12	StringTie	exon	235090	235224	1000	-	.	gene_id "MSTRG.37682"; transcript_id "MSTRG.37682.150"; exon_number "9";
chr12	StringTie	exon	237158	237290	1000	-	.	gene_id "MSTRG.37682"; transcript_id "MSTRG.37682.150"; exon_number "10";
chr12	StringTie	exon	237926	238010	1000	-	.	gene_id "MSTRG.37682"; transcript_id "MSTRG.37682.150"; exon_number "11";
chr12	StringTie	exon	242614	242754	1000	-	.	gene_id "MSTRG.37682"; transcript_id "MSTRG.37682.150"; exon_number "12";
chr12	StringTie	exon	243679	243813	1000	-	.	gene_id "MSTRG.37682"; transcript_id "MSTRG.37682.150"; exon_number "13";
chr12	StringTie	exon	256473	256640	1000	-	.	gene_id "MSTRG.37682"; transcript_id "MSTRG.37682.150"; exon_number "14";
chr12	StringTie	exon	257271	257431	1000	-	.	gene_id "MSTRG.37682"; transcript_id "MSTRG.37682.150"; exon_number "15";
chr12	StringTie	exon	257921	258504	1000	-	.	gene_id "MSTRG.37682"; transcript_id "MSTRG.37682.150"; exon_number "16";
chr12	StringTie	transcript	220546	262888	1000	-	.	gene_id "MSTRG.37682"; transcript_id "MSTRG.37682.151";
chr12	StringTie	exon	220546	221070	1000	-	.	gene_id "MSTRG.37682"; transcript_id "MSTRG.37682.151"; exon_number "1";
chr12	StringTie	exon	221376	221546	1000	-	.	gene_id "MSTRG.37682"; transcript_id "MSTRG.37682.151"; exon_number "2";
chr12	StringTie	exon	222532	222632	1000	-	.	gene_id "MSTRG.37682"; transcript_id "MSTRG.37682.151"; exon_number "3";
chr12	StringTie	exon	223132	223234	1000	-	.	gene_id "MSTRG.37682"; transcript_id "MSTRG.37682.151"; exon_number "4";
chr12	StringTie	exon	223992	224116	1000	-	.	gene_id "MSTRG.37682"; transcript_id "MSTRG.37682.151"; exon_number "5";
chr12	StringTie	exon	224401	224513	1000	-	.	gene_id "MSTRG.37682"; transcript_id "MSTRG.37682.151"; exon_number "6";
chr12	StringTie	exon	226390	226514	1000	-	.	gene_id "MSTRG.37682"; transcript_id "MSTRG.37682.151"; exon_number "7";
chr12	StringTie	exon	227565	227668	1000	-	.	gene_id "MSTRG.37682"; transcript_id "MSTRG.37682.151"; exon_number "8";
chr12	StringTie	exon	235090	235224	1000	-	.	gene_id "MSTRG.37682"; transcript_id "MSTRG.37682.151"; exon_number "9";
chr12	StringTie	exon	237158	237290	1000	-	.	gene_id "MSTRG.37682"; transcript_id "MSTRG.37682.151"; exon_number "10";
chr12	StringTie	exon	237926	238010	1000	-	.	gene_id "MSTRG.37682"; transcript_id "MSTRG.37682.151"; exon_number "11";
chr12	StringTie	exon	242614	242754	1000	-	.	gene_id "MSTRG.37682"; transcript_id "MSTRG.37682.151"; exon_number "12";
chr12	StringTie	exon	243679	243813	1000	-	.	gene_id "MSTRG.37682"; transcript_id "MSTRG.37682.151"; exon_number "13";
chr12	StringTie	exon	256473	256640	1000	-	.	gene_id "MSTRG.37682"; transcript_id "MSTRG.37682.151"; exon_number "14";
chr12	StringTie	exon	257271	257436	1000	-	.	gene_id "MSTRG.37682"; transcript_id "MSTRG.37682.151"; exon_number "15";
chr12	StringTie	exon	257921	260057	1000	-	.	gene_id "MSTRG.37682"; transcript_id "MSTRG.37682.151"; exon_number "16";
chr12	StringTie	exon	262789	262888	1000	-	.	gene_id "MSTRG.37682"; transcript_id "MSTRG.37682.151"; exon_number "17";
chr12	StringTie	transcript	220552	262816	1000	-	.	gene_id "MSTRG.37682"; transcript_id "MSTRG.37682.152";
chr12	StringTie	exon	220552	221070	1000	-	.	gene_id "MSTRG.37682"; transcript_id "MSTRG.37682.152"; exon_number "1";
chr12	StringTie	exon	221376	221546	1000	-	.	gene_id "MSTRG.37682"; transcript_id "MSTRG.37682.152"; exon_number "2";
chr12	StringTie	exon	222532	222632	1000	-	.	gene_id "MSTRG.37682"; transcript_id "MSTRG.37682.152"; exon_number "3";
chr12	StringTie	exon	223132	223234	1000	-	.	gene_id "MSTRG.37682"; transcript_id "MSTRG.37682.152"; exon_number "4";
chr12	StringTie	exon	226390	226514	1000	-	.	gene_id "MSTRG.37682"; transcript_id "MSTRG.37682.152"; exon_number "5";
chr12	StringTie	exon	227565	227668	1000	-	.	gene_id "MSTRG.37682"; transcript_id "MSTRG.37682.152"; exon_number "6";
chr12	StringTie	exon	235090	235224	1000	-	.	gene_id "MSTRG.37682"; transcript_id "MSTRG.37682.152"; exon_number "7";
chr12	StringTie	exon	237158	237290	1000	-	.	gene_id "MSTRG.37682"; transcript_id "MSTRG.37682.152"; exon_number "8";
chr12	StringTie	exon	237926	238010	1000	-	.	gene_id "MSTRG.37682"; transcript_id "MSTRG.37682.152"; exon_number "9";
chr12	StringTie	exon	242614	242765	1000	-	.	gene_id "MSTRG.37682"; transcript_id "MSTRG.37682.152"; exon_number "10";
chr12	StringTie	exon	243679	243813	1000	-	.	gene_id "MSTRG.37682"; transcript_id "MSTRG.37682.152"; exon_number "11";
chr12	StringTie	exon	259851	260057	1000	-	.	gene_id "MSTRG.37682"; transcript_id "MSTRG.37682.152"; exon_number "12";
chr12	StringTie	exon	262789	262816	1000	-	.	gene_id "MSTRG.37682"; transcript_id "MSTRG.37682.152"; exon_number "13";
chr12	StringTie	transcript	220554	258343	1000	-	.	gene_id "MSTRG.37682"; transcript_id "MSTRG.37682.153";
chr12	StringTie	exon	220554	221070	1000	-	.	gene_id "MSTRG.37682"; transcript_id "MSTRG.37682.153"; exon_number "1";
chr12	StringTie	exon	221376	221546	1000	-	.	gene_id "MSTRG.37682"; transcript_id "MSTRG.37682.153"; exon_number "2";
chr12	StringTie	exon	222532	222632	1000	-	.	gene_id "MSTRG.37682"; transcript_id "MSTRG.37682.153"; exon_number "3";
chr12	StringTie	exon	223132	223234	1000	-	.	gene_id "MSTRG.37682"; transcript_id "MSTRG.37682.153"; exon_number "4";
chr12	StringTie	exon	223992	224129	1000	-	.	gene_id "MSTRG.37682"; transcript_id "MSTRG.37682.153"; exon_number "5";
chr12	StringTie	exon	224401	224513	1000	-	.	gene_id "MSTRG.37682"; transcript_id "MSTRG.37682.153"; exon_number "6";
chr12	StringTie	exon	226390	226484	1000	-	.	gene_id "MSTRG.37682"; transcript_id "MSTRG.37682.153"; exon_number "7";
chr12	StringTie	exon	227565	227668	1000	-	.	gene_id "MSTRG.37682"; transcript_id "MSTRG.37682.153"; exon_number "8";
chr12	StringTie	exon	235090	235224	1000	-	.	gene_id "MSTRG.37682"; transcript_id "MSTRG.37682.153"; exon_number "9";
chr12	StringTie	exon	237158	237290	1000	-	.	gene_id "MSTRG.37682"; transcript_id "MSTRG.37682.153"; exon_number "10";
chr12	StringTie	exon	237926	238010	1000	-	.	gene_id "MSTRG.37682"; transcript_id "MSTRG.37682.153"; exon_number "11";
chr12	StringTie	exon	238171	238343	1000	-	.	gene_id "MSTRG.37682"; transcript_id "MSTRG.37682.153"; exon_number "12";
chr12	StringTie	exon	242614	242754	1000	-	.	gene_id "MSTRG.37682"; transcript_id "MSTRG.37682.153"; exon_number "13";
chr12	StringTie	exon	243679	243813	1000	-	.	gene_id "MSTRG.37682"; transcript_id "MSTRG.37682.153"; exon_number "14";
chr12	StringTie	exon	256473	256640	1000	-	.	gene_id "MSTRG.37682"; transcript_id "MSTRG.37682.153"; exon_number "15";
chr12	StringTie	exon	257271	257436	1000	-	.	gene_id "MSTRG.37682"; transcript_id "MSTRG.37682.153"; exon_number "16";
chr12	StringTie	exon	257921	258343	1000	-	.	gene_id "MSTRG.37682"; transcript_id "MSTRG.37682.153"; exon_number "17";
chr12	StringTie	transcript	220558	258484	1000	-	.	gene_id "MSTRG.37682"; transcript_id "MSTRG.37682.154";
chr12	StringTie	exon	220558	221070	1000	-	.	gene_id "MSTRG.37682"; transcript_id "MSTRG.37682.154"; exon_number "1";
chr12	StringTie	exon	221376	221546	1000	-	.	gene_id "MSTRG.37682"; transcript_id "MSTRG.37682.154"; exon_number "2";
chr12	StringTie	exon	222532	222632	1000	-	.	gene_id "MSTRG.37682"; transcript_id "MSTRG.37682.154"; exon_number "3";
chr12	StringTie	exon	223132	223234	1000	-	.	gene_id "MSTRG.37682"; transcript_id "MSTRG.37682.154"; exon_number "4";
chr12	StringTie	exon	223992	224129	1000	-	.	gene_id "MSTRG.37682"; transcript_id "MSTRG.37682.154"; exon_number "5";
chr12	StringTie	exon	224401	224513	1000	-	.	gene_id "MSTRG.37682"; transcript_id "MSTRG.37682.154"; exon_number "6";
chr12	StringTie	exon	226390	226514	1000	-	.	gene_id "MSTRG.37682"; transcript_id "MSTRG.37682.154"; exon_number "7";
chr12	StringTie	exon	227565	227668	1000	-	.	gene_id "MSTRG.37682"; transcript_id "MSTRG.37682.154"; exon_number "8";
chr12	StringTie	exon	235090	235224	1000	-	.	gene_id "MSTRG.37682"; transcript_id "MSTRG.37682.154"; exon_number "9";
chr12	StringTie	exon	237158	237290	1000	-	.	gene_id "MSTRG.37682"; transcript_id "MSTRG.37682.154"; exon_number "10";
chr12	StringTie	exon	237926	238010	1000	-	.	gene_id "MSTRG.37682"; transcript_id "MSTRG.37682.154"; exon_number "11";
chr12	StringTie	exon	242614	242754	1000	-	.	gene_id "MSTRG.37682"; transcript_id "MSTRG.37682.154"; exon_number "12";
chr12	StringTie	exon	243679	243813	1000	-	.	gene_id "MSTRG.37682"; transcript_id "MSTRG.37682.154"; exon_number "13";
chr12	StringTie	exon	256473	256640	1000	-	.	gene_id "MSTRG.37682"; transcript_id "MSTRG.37682.154"; exon_number "14";
chr12	StringTie	exon	257271	257431	1000	-	.	gene_id "MSTRG.37682"; transcript_id "MSTRG.37682.154"; exon_number "15";
chr12	StringTie	exon	257921	258484	1000	-	.	gene_id "MSTRG.37682"; transcript_id "MSTRG.37682.154"; exon_number "16";
chr12	StringTie	transcript	220558	258190	1000	-	.	gene_id "MSTRG.37682"; transcript_id "MSTRG.37682.155";
chr12	StringTie	exon	220558	221070	1000	-	.	gene_id "MSTRG.37682"; transcript_id "MSTRG.37682.155"; exon_number "1";
chr12	StringTie	exon	221376	221546	1000	-	.	gene_id "MSTRG.37682"; transcript_id "MSTRG.37682.155"; exon_number "2";
chr12	StringTie	exon	222532	222632	1000	-	.	gene_id "MSTRG.37682"; transcript_id "MSTRG.37682.155"; exon_number "3";
chr12	StringTie	exon	223132	223234	1000	-	.	gene_id "MSTRG.37682"; transcript_id "MSTRG.37682.155"; exon_number "4";
chr12	StringTie	exon	223992	224116	1000	-	.	gene_id "MSTRG.37682"; transcript_id "MSTRG.37682.155"; exon_number "5";
chr12	StringTie	exon	224401	224513	1000	-	.	gene_id "MSTRG.37682"; transcript_id "MSTRG.37682.155"; exon_number "6";
chr12	StringTie	exon	226390	226484	1000	-	.	gene_id "MSTRG.37682"; transcript_id "MSTRG.37682.155"; exon_number "7";
chr12	StringTie	exon	227565	227668	1000	-	.	gene_id "MSTRG.37682"; transcript_id "MSTRG.37682.155"; exon_number "8";
chr12	StringTie	exon	235090	235224	1000	-	.	gene_id "MSTRG.37682"; transcript_id "MSTRG.37682.155"; exon_number "9";
chr12	StringTie	exon	237158	237290	1000	-	.	gene_id "MSTRG.37682"; transcript_id "MSTRG.37682.155"; exon_number "10";
chr12	StringTie	exon	237926	238010	1000	-	.	gene_id "MSTRG.37682"; transcript_id "MSTRG.37682.155"; exon_number "11";
chr12	StringTie	exon	242614	242754	1000	-	.	gene_id "MSTRG.37682"; transcript_id "MSTRG.37682.155"; exon_number "12";
chr12	StringTie	exon	243679	243813	1000	-	.	gene_id "MSTRG.37682"; transcript_id "MSTRG.37682.155"; exon_number "13";
chr12	StringTie	exon	256473	256640	1000	-	.	gene_id "MSTRG.37682"; transcript_id "MSTRG.37682.155"; exon_number "14";
chr12	StringTie	exon	257271	257436	1000	-	.	gene_id "MSTRG.37682"; transcript_id "MSTRG.37682.155"; exon_number "15";
chr12	StringTie	exon	257921	258190	1000	-	.	gene_id "MSTRG.37682"; transcript_id "MSTRG.37682.155"; exon_number "16";
chr12	StringTie	transcript	220567	262910	1000	-	.	gene_id "MSTRG.37682"; transcript_id "MSTRG.37682.156";
chr12	StringTie	exon	220567	221070	1000	-	.	gene_id "MSTRG.37682"; transcript_id "MSTRG.37682.156"; exon_number "1";
chr12	StringTie	exon	221376	221546	1000	-	.	gene_id "MSTRG.37682"; transcript_id "MSTRG.37682.156"; exon_number "2";
chr12	StringTie	exon	222532	222632	1000	-	.	gene_id "MSTRG.37682"; transcript_id "MSTRG.37682.156"; exon_number "3";
chr12	StringTie	exon	223132	223234	1000	-	.	gene_id "MSTRG.37682"; transcript_id "MSTRG.37682.156"; exon_number "4";
chr12	StringTie	exon	223992	224129	1000	-	.	gene_id "MSTRG.37682"; transcript_id "MSTRG.37682.156"; exon_number "5";
chr12	StringTie	exon	224401	224513	1000	-	.	gene_id "MSTRG.37682"; transcript_id "MSTRG.37682.156"; exon_number "6";
chr12	StringTie	exon	226390	226514	1000	-	.	gene_id "MSTRG.37682"; transcript_id "MSTRG.37682.156"; exon_number "7";
chr12	StringTie	exon	227565	227668	1000	-	.	gene_id "MSTRG.37682"; transcript_id "MSTRG.37682.156"; exon_number "8";
chr12	StringTie	exon	235090	235224	1000	-	.	gene_id "MSTRG.37682"; transcript_id "MSTRG.37682.156"; exon_number "9";
chr12	StringTie	exon	237158	237290	1000	-	.	gene_id "MSTRG.37682"; transcript_id "MSTRG.37682.156"; exon_number "10";
chr12	StringTie	exon	237926	238010	1000	-	.	gene_id "MSTRG.37682"; transcript_id "MSTRG.37682.156"; exon_number "11";
chr12	StringTie	exon	238171	238343	1000	-	.	gene_id "MSTRG.37682"; transcript_id "MSTRG.37682.156"; exon_number "12";
chr12	StringTie	exon	242614	242754	1000	-	.	gene_id "MSTRG.37682"; transcript_id "MSTRG.37682.156"; exon_number "13";
chr12	StringTie	exon	243679	243813	1000	-	.	gene_id "MSTRG.37682"; transcript_id "MSTRG.37682.156"; exon_number "14";
chr12	StringTie	exon	256473	256640	1000	-	.	gene_id "MSTRG.37682"; transcript_id "MSTRG.37682.156"; exon_number "15";
chr12	StringTie	exon	257271	257431	1000	-	.	gene_id "MSTRG.37682"; transcript_id "MSTRG.37682.156"; exon_number "16";
chr12	StringTie	exon	257921	261918	1000	-	.	gene_id "MSTRG.37682"; transcript_id "MSTRG.37682.156"; exon_number "17";
chr12	StringTie	exon	262789	262910	1000	-	.	gene_id "MSTRG.37682"; transcript_id "MSTRG.37682.156"; exon_number "18";
chr12	StringTie	transcript	220568	262892	1000	-	.	gene_id "MSTRG.37682"; transcript_id "MSTRG.37682.157";
chr12	StringTie	exon	220568	221070	1000	-	.	gene_id "MSTRG.37682"; transcript_id "MSTRG.37682.157"; exon_number "1";
chr12	StringTie	exon	221376	221546	1000	-	.	gene_id "MSTRG.37682"; transcript_id "MSTRG.37682.157"; exon_number "2";
chr12	StringTie	exon	222532	222632	1000	-	.	gene_id "MSTRG.37682"; transcript_id "MSTRG.37682.157"; exon_number "3";
chr12	StringTie	exon	223132	223234	1000	-	.	gene_id "MSTRG.37682"; transcript_id "MSTRG.37682.157"; exon_number "4";
chr12	StringTie	exon	223992	224116	1000	-	.	gene_id "MSTRG.37682"; transcript_id "MSTRG.37682.157"; exon_number "5";
chr12	StringTie	exon	224401	224513	1000	-	.	gene_id "MSTRG.37682"; transcript_id "MSTRG.37682.157"; exon_number "6";
chr12	StringTie	exon	226390	226514	1000	-	.	gene_id "MSTRG.37682"; transcript_id "MSTRG.37682.157"; exon_number "7";
chr12	StringTie	exon	226653	227668	1000	-	.	gene_id "MSTRG.37682"; transcript_id "MSTRG.37682.157"; exon_number "8";
chr12	StringTie	exon	235090	235224	1000	-	.	gene_id "MSTRG.37682"; transcript_id "MSTRG.37682.157"; exon_number "9";
chr12	StringTie	exon	237158	237290	1000	-	.	gene_id "MSTRG.37682"; transcript_id "MSTRG.37682.157"; exon_number "10";
chr12	StringTie	exon	237926	238010	1000	-	.	gene_id "MSTRG.37682"; transcript_id "MSTRG.37682.157"; exon_number "11";
chr12	StringTie	exon	238171	238343	1000	-	.	gene_id "MSTRG.37682"; transcript_id "MSTRG.37682.157"; exon_number "12";
chr12	StringTie	exon	242614	242754	1000	-	.	gene_id "MSTRG.37682"; transcript_id "MSTRG.37682.157"; exon_number "13";
chr12	StringTie	exon	243679	243813	1000	-	.	gene_id "MSTRG.37682"; transcript_id "MSTRG.37682.157"; exon_number "14";
chr12	StringTie	exon	256473	256640	1000	-	.	gene_id "MSTRG.37682"; transcript_id "MSTRG.37682.157"; exon_number "15";
chr12	StringTie	exon	257271	257436	1000	-	.	gene_id "MSTRG.37682"; transcript_id "MSTRG.37682.157"; exon_number "16";
chr12	StringTie	exon	257921	260057	1000	-	.	gene_id "MSTRG.37682"; transcript_id "MSTRG.37682.157"; exon_number "17";
chr12	StringTie	exon	262789	262892	1000	-	.	gene_id "MSTRG.37682"; transcript_id "MSTRG.37682.157"; exon_number "18";
chr12	StringTie	transcript	220569	263005	1000	-	.	gene_id "MSTRG.37682"; transcript_id "MSTRG.37682.158";
chr12	StringTie	exon	220569	221070	1000	-	.	gene_id "MSTRG.37682"; transcript_id "MSTRG.37682.158"; exon_number "1";
chr12	StringTie	exon	221376	221546	1000	-	.	gene_id "MSTRG.37682"; transcript_id "MSTRG.37682.158"; exon_number "2";
chr12	StringTie	exon	222532	222632	1000	-	.	gene_id "MSTRG.37682"; transcript_id "MSTRG.37682.158"; exon_number "3";
chr12	StringTie	exon	223132	223234	1000	-	.	gene_id "MSTRG.37682"; transcript_id "MSTRG.37682.158"; exon_number "4";
chr12	StringTie	exon	223992	224129	1000	-	.	gene_id "MSTRG.37682"; transcript_id "MSTRG.37682.158"; exon_number "5";
chr12	StringTie	exon	224401	224513	1000	-	.	gene_id "MSTRG.37682"; transcript_id "MSTRG.37682.158"; exon_number "6";
chr12	StringTie	exon	226390	226514	1000	-	.	gene_id "MSTRG.37682"; transcript_id "MSTRG.37682.158"; exon_number "7";
chr12	StringTie	exon	227565	227668	1000	-	.	gene_id "MSTRG.37682"; transcript_id "MSTRG.37682.158"; exon_number "8";
chr12	StringTie	exon	235090	235224	1000	-	.	gene_id "MSTRG.37682"; transcript_id "MSTRG.37682.158"; exon_number "9";
chr12	StringTie	exon	237158	237290	1000	-	.	gene_id "MSTRG.37682"; transcript_id "MSTRG.37682.158"; exon_number "10";
chr12	StringTie	exon	237926	238010	1000	-	.	gene_id "MSTRG.37682"; transcript_id "MSTRG.37682.158"; exon_number "11";
chr12	StringTie	exon	242614	242754	1000	-	.	gene_id "MSTRG.37682"; transcript_id "MSTRG.37682.158"; exon_number "12";
chr12	StringTie	exon	243679	243813	1000	-	.	gene_id "MSTRG.37682"; transcript_id "MSTRG.37682.158"; exon_number "13";
chr12	StringTie	exon	259851	260057	1000	-	.	gene_id "MSTRG.37682"; transcript_id "MSTRG.37682.158"; exon_number "14";
chr12	StringTie	exon	262663	263005	1000	-	.	gene_id "MSTRG.37682"; transcript_id "MSTRG.37682.158"; exon_number "15";
chr12	StringTie	transcript	220570	262879	1000	-	.	gene_id "MSTRG.37682"; transcript_id "MSTRG.37682.159";
chr12	StringTie	exon	220570	221070	1000	-	.	gene_id "MSTRG.37682"; transcript_id "MSTRG.37682.159"; exon_number "1";
chr12	StringTie	exon	221376	221546	1000	-	.	gene_id "MSTRG.37682"; transcript_id "MSTRG.37682.159"; exon_number "2";
chr12	StringTie	exon	222532	222632	1000	-	.	gene_id "MSTRG.37682"; transcript_id "MSTRG.37682.159"; exon_number "3";
chr12	StringTie	exon	223132	223234	1000	-	.	gene_id "MSTRG.37682"; transcript_id "MSTRG.37682.159"; exon_number "4";
chr12	StringTie	exon	226390	226514	1000	-	.	gene_id "MSTRG.37682"; transcript_id "MSTRG.37682.159"; exon_number "5";
chr12	StringTie	exon	227565	227668	1000	-	.	gene_id "MSTRG.37682"; transcript_id "MSTRG.37682.159"; exon_number "6";
chr12	StringTie	exon	235090	235224	1000	-	.	gene_id "MSTRG.37682"; transcript_id "MSTRG.37682.159"; exon_number "7";
chr12	StringTie	exon	237158	237290	1000	-	.	gene_id "MSTRG.37682"; transcript_id "MSTRG.37682.159"; exon_number "8";
chr12	StringTie	exon	237926	238010	1000	-	.	gene_id "MSTRG.37682"; transcript_id "MSTRG.37682.159"; exon_number "9";
chr12	StringTie	exon	242614	242754	1000	-	.	gene_id "MSTRG.37682"; transcript_id "MSTRG.37682.159"; exon_number "10";
chr12	StringTie	exon	243679	243813	1000	-	.	gene_id "MSTRG.37682"; transcript_id "MSTRG.37682.159"; exon_number "11";
chr12	StringTie	exon	262789	262879	1000	-	.	gene_id "MSTRG.37682"; transcript_id "MSTRG.37682.159"; exon_number "12";
chr12	StringTie	transcript	220572	226744	1000	-	.	gene_id "MSTRG.37682"; transcript_id "MSTRG.37682.160";
chr12	StringTie	exon	220572	221070	1000	-	.	gene_id "MSTRG.37682"; transcript_id "MSTRG.37682.160"; exon_number "1";
chr12	StringTie	exon	221376	221546	1000	-	.	gene_id "MSTRG.37682"; transcript_id "MSTRG.37682.160"; exon_number "2";
chr12	StringTie	exon	222532	222632	1000	-	.	gene_id "MSTRG.37682"; transcript_id "MSTRG.37682.160"; exon_number "3";
chr12	StringTie	exon	223132	223845	1000	-	.	gene_id "MSTRG.37682"; transcript_id "MSTRG.37682.160"; exon_number "4";
chr12	StringTie	exon	223992	224116	1000	-	.	gene_id "MSTRG.37682"; transcript_id "MSTRG.37682.160"; exon_number "5";
chr12	StringTie	exon	224401	224513	1000	-	.	gene_id "MSTRG.37682"; transcript_id "MSTRG.37682.160"; exon_number "6";
chr12	StringTie	exon	226390	226514	1000	-	.	gene_id "MSTRG.37682"; transcript_id "MSTRG.37682.160"; exon_number "7";
chr12	StringTie	exon	226653	226744	1000	-	.	gene_id "MSTRG.37682"; transcript_id "MSTRG.37682.160"; exon_number "8";
chr12	StringTie	transcript	220574	260542	1000	-	.	gene_id "MSTRG.37682"; transcript_id "MSTRG.37682.161";
chr12	StringTie	exon	220574	221070	1000	-	.	gene_id "MSTRG.37682"; transcript_id "MSTRG.37682.161"; exon_number "1";
chr12	StringTie	exon	221376	221546	1000	-	.	gene_id "MSTRG.37682"; transcript_id "MSTRG.37682.161"; exon_number "2";
chr12	StringTie	exon	222532	222632	1000	-	.	gene_id "MSTRG.37682"; transcript_id "MSTRG.37682.161"; exon_number "3";
chr12	StringTie	exon	223132	223234	1000	-	.	gene_id "MSTRG.37682"; transcript_id "MSTRG.37682.161"; exon_number "4";
chr12	StringTie	exon	223746	223845	1000	-	.	gene_id "MSTRG.37682"; transcript_id "MSTRG.37682.161"; exon_number "5";
chr12	StringTie	exon	223992	224116	1000	-	.	gene_id "MSTRG.37682"; transcript_id "MSTRG.37682.161"; exon_number "6";
chr12	StringTie	exon	224401	224513	1000	-	.	gene_id "MSTRG.37682"; transcript_id "MSTRG.37682.161"; exon_number "7";
chr12	StringTie	exon	226390	226514	1000	-	.	gene_id "MSTRG.37682"; transcript_id "MSTRG.37682.161"; exon_number "8";
chr12	StringTie	exon	227493	227668	1000	-	.	gene_id "MSTRG.37682"; transcript_id "MSTRG.37682.161"; exon_number "9";
chr12	StringTie	exon	235090	235224	1000	-	.	gene_id "MSTRG.37682"; transcript_id "MSTRG.37682.161"; exon_number "10";
chr12	StringTie	exon	237158	237290	1000	-	.	gene_id "MSTRG.37682"; transcript_id "MSTRG.37682.161"; exon_number "11";
chr12	StringTie	exon	237926	238010	1000	-	.	gene_id "MSTRG.37682"; transcript_id "MSTRG.37682.161"; exon_number "12";
chr12	StringTie	exon	242614	242754	1000	-	.	gene_id "MSTRG.37682"; transcript_id "MSTRG.37682.161"; exon_number "13";
chr12	StringTie	exon	243679	243813	1000	-	.	gene_id "MSTRG.37682"; transcript_id "MSTRG.37682.161"; exon_number "14";
chr12	StringTie	exon	253262	253903	1000	-	.	gene_id "MSTRG.37682"; transcript_id "MSTRG.37682.161"; exon_number "15";
chr12	StringTie	exon	256473	256640	1000	-	.	gene_id "MSTRG.37682"; transcript_id "MSTRG.37682.161"; exon_number "16";
chr12	StringTie	exon	257271	257431	1000	-	.	gene_id "MSTRG.37682"; transcript_id "MSTRG.37682.161"; exon_number "17";
chr12	StringTie	exon	257921	260542	1000	-	.	gene_id "MSTRG.37682"; transcript_id "MSTRG.37682.161"; exon_number "18";
chr12	StringTie	transcript	220574	258647	1000	-	.	gene_id "MSTRG.37682"; transcript_id "MSTRG.37682.162";
chr12	StringTie	exon	220574	221068	1000	-	.	gene_id "MSTRG.37682"; transcript_id "MSTRG.37682.162"; exon_number "1";
chr12	StringTie	exon	221376	221546	1000	-	.	gene_id "MSTRG.37682"; transcript_id "MSTRG.37682.162"; exon_number "2";
chr12	StringTie	exon	222532	222632	1000	-	.	gene_id "MSTRG.37682"; transcript_id "MSTRG.37682.162"; exon_number "3";
chr12	StringTie	exon	223132	223234	1000	-	.	gene_id "MSTRG.37682"; transcript_id "MSTRG.37682.162"; exon_number "4";
chr12	StringTie	exon	223992	224129	1000	-	.	gene_id "MSTRG.37682"; transcript_id "MSTRG.37682.162"; exon_number "5";
chr12	StringTie	exon	224401	224513	1000	-	.	gene_id "MSTRG.37682"; transcript_id "MSTRG.37682.162"; exon_number "6";
chr12	StringTie	exon	226390	227668	1000	-	.	gene_id "MSTRG.37682"; transcript_id "MSTRG.37682.162"; exon_number "7";
chr12	StringTie	exon	235090	235224	1000	-	.	gene_id "MSTRG.37682"; transcript_id "MSTRG.37682.162"; exon_number "8";
chr12	StringTie	exon	237158	237290	1000	-	.	gene_id "MSTRG.37682"; transcript_id "MSTRG.37682.162"; exon_number "9";
chr12	StringTie	exon	237926	242754	1000	-	.	gene_id "MSTRG.37682"; transcript_id "MSTRG.37682.162"; exon_number "10";
chr12	StringTie	exon	243679	243813	1000	-	.	gene_id "MSTRG.37682"; transcript_id "MSTRG.37682.162"; exon_number "11";
chr12	StringTie	exon	256473	256640	1000	-	.	gene_id "MSTRG.37682"; transcript_id "MSTRG.37682.162"; exon_number "12";
chr12	StringTie	exon	257271	257431	1000	-	.	gene_id "MSTRG.37682"; transcript_id "MSTRG.37682.162"; exon_number "13";
chr12	StringTie	exon	257921	258647	1000	-	.	gene_id "MSTRG.37682"; transcript_id "MSTRG.37682.162"; exon_number "14";
chr12	StringTie	transcript	220574	262890	1000	-	.	gene_id "MSTRG.37682"; transcript_id "MSTRG.37682.163";
chr12	StringTie	exon	220574	221068	1000	-	.	gene_id "MSTRG.37682"; transcript_id "MSTRG.37682.163"; exon_number "1";
chr12	StringTie	exon	221376	221546	1000	-	.	gene_id "MSTRG.37682"; transcript_id "MSTRG.37682.163"; exon_number "2";
chr12	StringTie	exon	222532	222632	1000	-	.	gene_id "MSTRG.37682"; transcript_id "MSTRG.37682.163"; exon_number "3";
chr12	StringTie	exon	223132	223234	1000	-	.	gene_id "MSTRG.37682"; transcript_id "MSTRG.37682.163"; exon_number "4";
chr12	StringTie	exon	223992	224116	1000	-	.	gene_id "MSTRG.37682"; transcript_id "MSTRG.37682.163"; exon_number "5";
chr12	StringTie	exon	224401	224513	1000	-	.	gene_id "MSTRG.37682"; transcript_id "MSTRG.37682.163"; exon_number "6";
chr12	StringTie	exon	226390	226514	1000	-	.	gene_id "MSTRG.37682"; transcript_id "MSTRG.37682.163"; exon_number "7";
chr12	StringTie	exon	227565	227668	1000	-	.	gene_id "MSTRG.37682"; transcript_id "MSTRG.37682.163"; exon_number "8";
chr12	StringTie	exon	235090	235224	1000	-	.	gene_id "MSTRG.37682"; transcript_id "MSTRG.37682.163"; exon_number "9";
chr12	StringTie	exon	237158	237290	1000	-	.	gene_id "MSTRG.37682"; transcript_id "MSTRG.37682.163"; exon_number "10";
chr12	StringTie	exon	237926	238010	1000	-	.	gene_id "MSTRG.37682"; transcript_id "MSTRG.37682.163"; exon_number "11";
chr12	StringTie	exon	242614	242754	1000	-	.	gene_id "MSTRG.37682"; transcript_id "MSTRG.37682.163"; exon_number "12";
chr12	StringTie	exon	243679	243813	1000	-	.	gene_id "MSTRG.37682"; transcript_id "MSTRG.37682.163"; exon_number "13";
chr12	StringTie	exon	256473	256640	1000	-	.	gene_id "MSTRG.37682"; transcript_id "MSTRG.37682.163"; exon_number "14";
chr12	StringTie	exon	257271	257436	1000	-	.	gene_id "MSTRG.37682"; transcript_id "MSTRG.37682.163"; exon_number "15";
chr12	StringTie	exon	257921	260057	1000	-	.	gene_id "MSTRG.37682"; transcript_id "MSTRG.37682.163"; exon_number "16";
chr12	StringTie	exon	262789	262890	1000	-	.	gene_id "MSTRG.37682"; transcript_id "MSTRG.37682.163"; exon_number "17";
chr12	StringTie	transcript	220574	262888	1000	-	.	gene_id "MSTRG.37682"; transcript_id "MSTRG.37682.164";
chr12	StringTie	exon	220574	221070	1000	-	.	gene_id "MSTRG.37682"; transcript_id "MSTRG.37682.164"; exon_number "1";
chr12	StringTie	exon	221376	221546	1000	-	.	gene_id "MSTRG.37682"; transcript_id "MSTRG.37682.164"; exon_number "2";
chr12	StringTie	exon	222532	222632	1000	-	.	gene_id "MSTRG.37682"; transcript_id "MSTRG.37682.164"; exon_number "3";
chr12	StringTie	exon	223132	223234	1000	-	.	gene_id "MSTRG.37682"; transcript_id "MSTRG.37682.164"; exon_number "4";
chr12	StringTie	exon	223992	224129	1000	-	.	gene_id "MSTRG.37682"; transcript_id "MSTRG.37682.164"; exon_number "5";
chr12	StringTie	exon	224401	224513	1000	-	.	gene_id "MSTRG.37682"; transcript_id "MSTRG.37682.164"; exon_number "6";
chr12	StringTie	exon	226390	226514	1000	-	.	gene_id "MSTRG.37682"; transcript_id "MSTRG.37682.164"; exon_number "7";
chr12	StringTie	exon	226653	227668	1000	-	.	gene_id "MSTRG.37682"; transcript_id "MSTRG.37682.164"; exon_number "8";
chr12	StringTie	exon	235090	235224	1000	-	.	gene_id "MSTRG.37682"; transcript_id "MSTRG.37682.164"; exon_number "9";
chr12	StringTie	exon	237158	237290	1000	-	.	gene_id "MSTRG.37682"; transcript_id "MSTRG.37682.164"; exon_number "10";
chr12	StringTie	exon	237926	238010	1000	-	.	gene_id "MSTRG.37682"; transcript_id "MSTRG.37682.164"; exon_number "11";
chr12	StringTie	exon	238171	242754	1000	-	.	gene_id "MSTRG.37682"; transcript_id "MSTRG.37682.164"; exon_number "12";
chr12	StringTie	exon	243679	243813	1000	-	.	gene_id "MSTRG.37682"; transcript_id "MSTRG.37682.164"; exon_number "13";
chr12	StringTie	exon	256473	256640	1000	-	.	gene_id "MSTRG.37682"; transcript_id "MSTRG.37682.164"; exon_number "14";
chr12	StringTie	exon	257271	257436	1000	-	.	gene_id "MSTRG.37682"; transcript_id "MSTRG.37682.164"; exon_number "15";
chr12	StringTie	exon	257921	259258	1000	-	.	gene_id "MSTRG.37682"; transcript_id "MSTRG.37682.164"; exon_number "16";
chr12	StringTie	exon	259320	260057	1000	-	.	gene_id "MSTRG.37682"; transcript_id "MSTRG.37682.164"; exon_number "17";
chr12	StringTie	exon	262663	262888	1000	-	.	gene_id "MSTRG.37682"; transcript_id "MSTRG.37682.164"; exon_number "18";
chr12	StringTie	transcript	220574	262898	1000	-	.	gene_id "MSTRG.37682"; transcript_id "MSTRG.37682.165";
chr12	StringTie	exon	220574	221068	1000	-	.	gene_id "MSTRG.37682"; transcript_id "MSTRG.37682.165"; exon_number "1";
chr12	StringTie	exon	221376	221546	1000	-	.	gene_id "MSTRG.37682"; transcript_id "MSTRG.37682.165"; exon_number "2";
chr12	StringTie	exon	222532	222632	1000	-	.	gene_id "MSTRG.37682"; transcript_id "MSTRG.37682.165"; exon_number "3";
chr12	StringTie	exon	223132	223234	1000	-	.	gene_id "MSTRG.37682"; transcript_id "MSTRG.37682.165"; exon_number "4";
chr12	StringTie	exon	223746	223845	1000	-	.	gene_id "MSTRG.37682"; transcript_id "MSTRG.37682.165"; exon_number "5";
chr12	StringTie	exon	223992	224116	1000	-	.	gene_id "MSTRG.37682"; transcript_id "MSTRG.37682.165"; exon_number "6";
chr12	StringTie	exon	224401	224513	1000	-	.	gene_id "MSTRG.37682"; transcript_id "MSTRG.37682.165"; exon_number "7";
chr12	StringTie	exon	226390	226484	1000	-	.	gene_id "MSTRG.37682"; transcript_id "MSTRG.37682.165"; exon_number "8";
chr12	StringTie	exon	227565	227668	1000	-	.	gene_id "MSTRG.37682"; transcript_id "MSTRG.37682.165"; exon_number "9";
chr12	StringTie	exon	235090	235224	1000	-	.	gene_id "MSTRG.37682"; transcript_id "MSTRG.37682.165"; exon_number "10";
chr12	StringTie	exon	237158	237290	1000	-	.	gene_id "MSTRG.37682"; transcript_id "MSTRG.37682.165"; exon_number "11";
chr12	StringTie	exon	237926	238010	1000	-	.	gene_id "MSTRG.37682"; transcript_id "MSTRG.37682.165"; exon_number "12";
chr12	StringTie	exon	238171	238343	1000	-	.	gene_id "MSTRG.37682"; transcript_id "MSTRG.37682.165"; exon_number "13";
chr12	StringTie	exon	242614	242754	1000	-	.	gene_id "MSTRG.37682"; transcript_id "MSTRG.37682.165"; exon_number "14";
chr12	StringTie	exon	243679	243813	1000	-	.	gene_id "MSTRG.37682"; transcript_id "MSTRG.37682.165"; exon_number "15";
chr12	StringTie	exon	256473	256640	1000	-	.	gene_id "MSTRG.37682"; transcript_id "MSTRG.37682.165"; exon_number "16";
chr12	StringTie	exon	257271	257436	1000	-	.	gene_id "MSTRG.37682"; transcript_id "MSTRG.37682.165"; exon_number "17";
chr12	StringTie	exon	257921	260057	1000	-	.	gene_id "MSTRG.37682"; transcript_id "MSTRG.37682.165"; exon_number "18";
chr12	StringTie	exon	262789	262898	1000	-	.	gene_id "MSTRG.37682"; transcript_id "MSTRG.37682.165"; exon_number "19";
chr12	StringTie	transcript	220577	237574	1000	-	.	gene_id "MSTRG.37682"; transcript_id "MSTRG.37682.166";
chr12	StringTie	exon	220577	221070	1000	-	.	gene_id "MSTRG.37682"; transcript_id "MSTRG.37682.166"; exon_number "1";
chr12	StringTie	exon	221376	221519	1000	-	.	gene_id "MSTRG.37682"; transcript_id "MSTRG.37682.166"; exon_number "2";
chr12	StringTie	exon	222532	222632	1000	-	.	gene_id "MSTRG.37682"; transcript_id "MSTRG.37682.166"; exon_number "3";
chr12	StringTie	exon	223132	223234	1000	-	.	gene_id "MSTRG.37682"; transcript_id "MSTRG.37682.166"; exon_number "4";
chr12	StringTie	exon	223746	223845	1000	-	.	gene_id "MSTRG.37682"; transcript_id "MSTRG.37682.166"; exon_number "5";
chr12	StringTie	exon	223992	224116	1000	-	.	gene_id "MSTRG.37682"; transcript_id "MSTRG.37682.166"; exon_number "6";
chr12	StringTie	exon	224401	224513	1000	-	.	gene_id "MSTRG.37682"; transcript_id "MSTRG.37682.166"; exon_number "7";
chr12	StringTie	exon	226390	226514	1000	-	.	gene_id "MSTRG.37682"; transcript_id "MSTRG.37682.166"; exon_number "8";
chr12	StringTie	exon	226653	227668	1000	-	.	gene_id "MSTRG.37682"; transcript_id "MSTRG.37682.166"; exon_number "9";
chr12	StringTie	exon	235090	235224	1000	-	.	gene_id "MSTRG.37682"; transcript_id "MSTRG.37682.166"; exon_number "10";
chr12	StringTie	exon	237158	237574	1000	-	.	gene_id "MSTRG.37682"; transcript_id "MSTRG.37682.166"; exon_number "11";
chr12	StringTie	transcript	220577	258599	1000	-	.	gene_id "MSTRG.37682"; transcript_id "MSTRG.37682.167";
chr12	StringTie	exon	220577	221070	1000	-	.	gene_id "MSTRG.37682"; transcript_id "MSTRG.37682.167"; exon_number "1";
chr12	StringTie	exon	221376	221546	1000	-	.	gene_id "MSTRG.37682"; transcript_id "MSTRG.37682.167"; exon_number "2";
chr12	StringTie	exon	222532	222632	1000	-	.	gene_id "MSTRG.37682"; transcript_id "MSTRG.37682.167"; exon_number "3";
chr12	StringTie	exon	223132	223234	1000	-	.	gene_id "MSTRG.37682"; transcript_id "MSTRG.37682.167"; exon_number "4";
chr12	StringTie	exon	223992	224129	1000	-	.	gene_id "MSTRG.37682"; transcript_id "MSTRG.37682.167"; exon_number "5";
chr12	StringTie	exon	224401	224513	1000	-	.	gene_id "MSTRG.37682"; transcript_id "MSTRG.37682.167"; exon_number "6";
chr12	StringTie	exon	226390	227668	1000	-	.	gene_id "MSTRG.37682"; transcript_id "MSTRG.37682.167"; exon_number "7";
chr12	StringTie	exon	235090	235224	1000	-	.	gene_id "MSTRG.37682"; transcript_id "MSTRG.37682.167"; exon_number "8";
chr12	StringTie	exon	237158	237290	1000	-	.	gene_id "MSTRG.37682"; transcript_id "MSTRG.37682.167"; exon_number "9";
chr12	StringTie	exon	237926	238010	1000	-	.	gene_id "MSTRG.37682"; transcript_id "MSTRG.37682.167"; exon_number "10";
chr12	StringTie	exon	242614	242754	1000	-	.	gene_id "MSTRG.37682"; transcript_id "MSTRG.37682.167"; exon_number "11";
chr12	StringTie	exon	243679	243813	1000	-	.	gene_id "MSTRG.37682"; transcript_id "MSTRG.37682.167"; exon_number "12";
chr12	StringTie	exon	257271	257436	1000	-	.	gene_id "MSTRG.37682"; transcript_id "MSTRG.37682.167"; exon_number "13";
chr12	StringTie	exon	257921	258599	1000	-	.	gene_id "MSTRG.37682"; transcript_id "MSTRG.37682.167"; exon_number "14";
chr12	StringTie	transcript	220580	262873	1000	-	.	gene_id "MSTRG.37682"; transcript_id "MSTRG.37682.168";
chr12	StringTie	exon	220580	221070	1000	-	.	gene_id "MSTRG.37682"; transcript_id "MSTRG.37682.168"; exon_number "1";
chr12	StringTie	exon	221376	221546	1000	-	.	gene_id "MSTRG.37682"; transcript_id "MSTRG.37682.168"; exon_number "2";
chr12	StringTie	exon	222532	222632	1000	-	.	gene_id "MSTRG.37682"; transcript_id "MSTRG.37682.168"; exon_number "3";
chr12	StringTie	exon	223132	223234	1000	-	.	gene_id "MSTRG.37682"; transcript_id "MSTRG.37682.168"; exon_number "4";
chr12	StringTie	exon	235090	235224	1000	-	.	gene_id "MSTRG.37682"; transcript_id "MSTRG.37682.168"; exon_number "5";
chr12	StringTie	exon	237158	237290	1000	-	.	gene_id "MSTRG.37682"; transcript_id "MSTRG.37682.168"; exon_number "6";
chr12	StringTie	exon	237926	238010	1000	-	.	gene_id "MSTRG.37682"; transcript_id "MSTRG.37682.168"; exon_number "7";
chr12	StringTie	exon	259851	260057	1000	-	.	gene_id "MSTRG.37682"; transcript_id "MSTRG.37682.168"; exon_number "8";
chr12	StringTie	exon	262789	262873	1000	-	.	gene_id "MSTRG.37682"; transcript_id "MSTRG.37682.168"; exon_number "9";
chr12	StringTie	transcript	220580	262937	1000	-	.	gene_id "MSTRG.37682"; transcript_id "MSTRG.37682.169";
chr12	StringTie	exon	220580	221070	1000	-	.	gene_id "MSTRG.37682"; transcript_id "MSTRG.37682.169"; exon_number "1";
chr12	StringTie	exon	221376	221546	1000	-	.	gene_id "MSTRG.37682"; transcript_id "MSTRG.37682.169"; exon_number "2";
chr12	StringTie	exon	222532	222632	1000	-	.	gene_id "MSTRG.37682"; transcript_id "MSTRG.37682.169"; exon_number "3";
chr12	StringTie	exon	223132	223234	1000	-	.	gene_id "MSTRG.37682"; transcript_id "MSTRG.37682.169"; exon_number "4";
chr12	StringTie	exon	223992	224116	1000	-	.	gene_id "MSTRG.37682"; transcript_id "MSTRG.37682.169"; exon_number "5";
chr12	StringTie	exon	224401	224513	1000	-	.	gene_id "MSTRG.37682"; transcript_id "MSTRG.37682.169"; exon_number "6";
chr12	StringTie	exon	226390	226514	1000	-	.	gene_id "MSTRG.37682"; transcript_id "MSTRG.37682.169"; exon_number "7";
chr12	StringTie	exon	227565	227668	1000	-	.	gene_id "MSTRG.37682"; transcript_id "MSTRG.37682.169"; exon_number "8";
chr12	StringTie	exon	235090	235224	1000	-	.	gene_id "MSTRG.37682"; transcript_id "MSTRG.37682.169"; exon_number "9";
chr12	StringTie	exon	237158	237290	1000	-	.	gene_id "MSTRG.37682"; transcript_id "MSTRG.37682.169"; exon_number "10";
chr12	StringTie	exon	237926	238010	1000	-	.	gene_id "MSTRG.37682"; transcript_id "MSTRG.37682.169"; exon_number "11";
chr12	StringTie	exon	238171	238343	1000	-	.	gene_id "MSTRG.37682"; transcript_id "MSTRG.37682.169"; exon_number "12";
chr12	StringTie	exon	242614	242754	1000	-	.	gene_id "MSTRG.37682"; transcript_id "MSTRG.37682.169"; exon_number "13";
chr12	StringTie	exon	243679	243813	1000	-	.	gene_id "MSTRG.37682"; transcript_id "MSTRG.37682.169"; exon_number "14";
chr12	StringTie	exon	256473	256640	1000	-	.	gene_id "MSTRG.37682"; transcript_id "MSTRG.37682.169"; exon_number "15";
chr12	StringTie	exon	257271	257436	1000	-	.	gene_id "MSTRG.37682"; transcript_id "MSTRG.37682.169"; exon_number "16";
chr12	StringTie	exon	257921	260057	1000	-	.	gene_id "MSTRG.37682"; transcript_id "MSTRG.37682.169"; exon_number "17";
chr12	StringTie	exon	262663	262680	1000	-	.	gene_id "MSTRG.37682"; transcript_id "MSTRG.37682.169"; exon_number "18";
chr12	StringTie	exon	262789	262937	1000	-	.	gene_id "MSTRG.37682"; transcript_id "MSTRG.37682.169"; exon_number "19";
chr12	StringTie	transcript	220584	258134	1000	-	.	gene_id "MSTRG.37682"; transcript_id "MSTRG.37682.170";
chr12	StringTie	exon	220584	221068	1000	-	.	gene_id "MSTRG.37682"; transcript_id "MSTRG.37682.170"; exon_number "1";
chr12	StringTie	exon	221376	221546	1000	-	.	gene_id "MSTRG.37682"; transcript_id "MSTRG.37682.170"; exon_number "2";
chr12	StringTie	exon	222532	222632	1000	-	.	gene_id "MSTRG.37682"; transcript_id "MSTRG.37682.170"; exon_number "3";
chr12	StringTie	exon	223132	223234	1000	-	.	gene_id "MSTRG.37682"; transcript_id "MSTRG.37682.170"; exon_number "4";
chr12	StringTie	exon	223992	224129	1000	-	.	gene_id "MSTRG.37682"; transcript_id "MSTRG.37682.170"; exon_number "5";
chr12	StringTie	exon	224401	224513	1000	-	.	gene_id "MSTRG.37682"; transcript_id "MSTRG.37682.170"; exon_number "6";
chr12	StringTie	exon	226390	226514	1000	-	.	gene_id "MSTRG.37682"; transcript_id "MSTRG.37682.170"; exon_number "7";
chr12	StringTie	exon	226653	227668	1000	-	.	gene_id "MSTRG.37682"; transcript_id "MSTRG.37682.170"; exon_number "8";
chr12	StringTie	exon	235090	235224	1000	-	.	gene_id "MSTRG.37682"; transcript_id "MSTRG.37682.170"; exon_number "9";
chr12	StringTie	exon	237158	237290	1000	-	.	gene_id "MSTRG.37682"; transcript_id "MSTRG.37682.170"; exon_number "10";
chr12	StringTie	exon	237926	238010	1000	-	.	gene_id "MSTRG.37682"; transcript_id "MSTRG.37682.170"; exon_number "11";
chr12	StringTie	exon	242614	242754	1000	-	.	gene_id "MSTRG.37682"; transcript_id "MSTRG.37682.170"; exon_number "12";
chr12	StringTie	exon	243679	243813	1000	-	.	gene_id "MSTRG.37682"; transcript_id "MSTRG.37682.170"; exon_number "13";
chr12	StringTie	exon	256473	256640	1000	-	.	gene_id "MSTRG.37682"; transcript_id "MSTRG.37682.170"; exon_number "14";
chr12	StringTie	exon	257271	257436	1000	-	.	gene_id "MSTRG.37682"; transcript_id "MSTRG.37682.170"; exon_number "15";
chr12	StringTie	exon	257921	258134	1000	-	.	gene_id "MSTRG.37682"; transcript_id "MSTRG.37682.170"; exon_number "16";
chr12	StringTie	transcript	220585	262924	1000	-	.	gene_id "MSTRG.37682"; transcript_id "MSTRG.37682.171";
chr12	StringTie	exon	220585	221070	1000	-	.	gene_id "MSTRG.37682"; transcript_id "MSTRG.37682.171"; exon_number "1";
chr12	StringTie	exon	221376	221546	1000	-	.	gene_id "MSTRG.37682"; transcript_id "MSTRG.37682.171"; exon_number "2";
chr12	StringTie	exon	222532	222632	1000	-	.	gene_id "MSTRG.37682"; transcript_id "MSTRG.37682.171"; exon_number "3";
chr12	StringTie	exon	223132	223234	1000	-	.	gene_id "MSTRG.37682"; transcript_id "MSTRG.37682.171"; exon_number "4";
chr12	StringTie	exon	226390	226514	1000	-	.	gene_id "MSTRG.37682"; transcript_id "MSTRG.37682.171"; exon_number "5";
chr12	StringTie	exon	227565	227668	1000	-	.	gene_id "MSTRG.37682"; transcript_id "MSTRG.37682.171"; exon_number "6";
chr12	StringTie	exon	235090	235224	1000	-	.	gene_id "MSTRG.37682"; transcript_id "MSTRG.37682.171"; exon_number "7";
chr12	StringTie	exon	237158	237290	1000	-	.	gene_id "MSTRG.37682"; transcript_id "MSTRG.37682.171"; exon_number "8";
chr12	StringTie	exon	237926	238010	1000	-	.	gene_id "MSTRG.37682"; transcript_id "MSTRG.37682.171"; exon_number "9";
chr12	StringTie	exon	242614	242754	1000	-	.	gene_id "MSTRG.37682"; transcript_id "MSTRG.37682.171"; exon_number "10";
chr12	StringTie	exon	243679	243813	1000	-	.	gene_id "MSTRG.37682"; transcript_id "MSTRG.37682.171"; exon_number "11";
chr12	StringTie	exon	259851	260057	1000	-	.	gene_id "MSTRG.37682"; transcript_id "MSTRG.37682.171"; exon_number "12";
chr12	StringTie	exon	262789	262924	1000	-	.	gene_id "MSTRG.37682"; transcript_id "MSTRG.37682.171"; exon_number "13";
chr12	StringTie	transcript	220588	262929	1000	-	.	gene_id "MSTRG.37682"; transcript_id "MSTRG.37682.172";
chr12	StringTie	exon	220588	221070	1000	-	.	gene_id "MSTRG.37682"; transcript_id "MSTRG.37682.172"; exon_number "1";
chr12	StringTie	exon	221376	221546	1000	-	.	gene_id "MSTRG.37682"; transcript_id "MSTRG.37682.172"; exon_number "2";
chr12	StringTie	exon	222532	222632	1000	-	.	gene_id "MSTRG.37682"; transcript_id "MSTRG.37682.172"; exon_number "3";
chr12	StringTie	exon	223132	223234	1000	-	.	gene_id "MSTRG.37682"; transcript_id "MSTRG.37682.172"; exon_number "4";
chr12	StringTie	exon	223992	224116	1000	-	.	gene_id "MSTRG.37682"; transcript_id "MSTRG.37682.172"; exon_number "5";
chr12	StringTie	exon	224401	224513	1000	-	.	gene_id "MSTRG.37682"; transcript_id "MSTRG.37682.172"; exon_number "6";
chr12	StringTie	exon	226390	226514	1000	-	.	gene_id "MSTRG.37682"; transcript_id "MSTRG.37682.172"; exon_number "7";
chr12	StringTie	exon	227493	227668	1000	-	.	gene_id "MSTRG.37682"; transcript_id "MSTRG.37682.172"; exon_number "8";
chr12	StringTie	exon	235090	235224	1000	-	.	gene_id "MSTRG.37682"; transcript_id "MSTRG.37682.172"; exon_number "9";
chr12	StringTie	exon	237158	237290	1000	-	.	gene_id "MSTRG.37682"; transcript_id "MSTRG.37682.172"; exon_number "10";
chr12	StringTie	exon	237926	238010	1000	-	.	gene_id "MSTRG.37682"; transcript_id "MSTRG.37682.172"; exon_number "11";
chr12	StringTie	exon	242614	242754	1000	-	.	gene_id "MSTRG.37682"; transcript_id "MSTRG.37682.172"; exon_number "12";
chr12	StringTie	exon	243679	243813	1000	-	.	gene_id "MSTRG.37682"; transcript_id "MSTRG.37682.172"; exon_number "13";
chr12	StringTie	exon	259851	260057	1000	-	.	gene_id "MSTRG.37682"; transcript_id "MSTRG.37682.172"; exon_number "14";
chr12	StringTie	exon	262789	262929	1000	-	.	gene_id "MSTRG.37682"; transcript_id "MSTRG.37682.172"; exon_number "15";
chr12	StringTie	transcript	220589	258647	1000	-	.	gene_id "MSTRG.37682"; transcript_id "MSTRG.37682.173";
chr12	StringTie	exon	220589	221070	1000	-	.	gene_id "MSTRG.37682"; transcript_id "MSTRG.37682.173"; exon_number "1";
chr12	StringTie	exon	221376	221546	1000	-	.	gene_id "MSTRG.37682"; transcript_id "MSTRG.37682.173"; exon_number "2";
chr12	StringTie	exon	222532	222632	1000	-	.	gene_id "MSTRG.37682"; transcript_id "MSTRG.37682.173"; exon_number "3";
chr12	StringTie	exon	223132	223234	1000	-	.	gene_id "MSTRG.37682"; transcript_id "MSTRG.37682.173"; exon_number "4";
chr12	StringTie	exon	223992	224129	1000	-	.	gene_id "MSTRG.37682"; transcript_id "MSTRG.37682.173"; exon_number "5";
chr12	StringTie	exon	224401	224513	1000	-	.	gene_id "MSTRG.37682"; transcript_id "MSTRG.37682.173"; exon_number "6";
chr12	StringTie	exon	226390	226514	1000	-	.	gene_id "MSTRG.37682"; transcript_id "MSTRG.37682.173"; exon_number "7";
chr12	StringTie	exon	227565	227668	1000	-	.	gene_id "MSTRG.37682"; transcript_id "MSTRG.37682.173"; exon_number "8";
chr12	StringTie	exon	235090	235224	1000	-	.	gene_id "MSTRG.37682"; transcript_id "MSTRG.37682.173"; exon_number "9";
chr12	StringTie	exon	237158	237290	1000	-	.	gene_id "MSTRG.37682"; transcript_id "MSTRG.37682.173"; exon_number "10";
chr12	StringTie	exon	237926	239063	1000	-	.	gene_id "MSTRG.37682"; transcript_id "MSTRG.37682.173"; exon_number "11";
chr12	StringTie	exon	239142	242754	1000	-	.	gene_id "MSTRG.37682"; transcript_id "MSTRG.37682.173"; exon_number "12";
chr12	StringTie	exon	243679	243813	1000	-	.	gene_id "MSTRG.37682"; transcript_id "MSTRG.37682.173"; exon_number "13";
chr12	StringTie	exon	256473	256640	1000	-	.	gene_id "MSTRG.37682"; transcript_id "MSTRG.37682.173"; exon_number "14";
chr12	StringTie	exon	257271	257436	1000	-	.	gene_id "MSTRG.37682"; transcript_id "MSTRG.37682.173"; exon_number "15";
chr12	StringTie	exon	257921	258647	1000	-	.	gene_id "MSTRG.37682"; transcript_id "MSTRG.37682.173"; exon_number "16";
chr12	StringTie	transcript	220591	257426	1000	-	.	gene_id "MSTRG.37682"; transcript_id "MSTRG.37682.174";
chr12	StringTie	exon	220591	221070	1000	-	.	gene_id "MSTRG.37682"; transcript_id "MSTRG.37682.174"; exon_number "1";
chr12	StringTie	exon	221376	221546	1000	-	.	gene_id "MSTRG.37682"; transcript_id "MSTRG.37682.174"; exon_number "2";
chr12	StringTie	exon	222532	222632	1000	-	.	gene_id "MSTRG.37682"; transcript_id "MSTRG.37682.174"; exon_number "3";
chr12	StringTie	exon	223132	223234	1000	-	.	gene_id "MSTRG.37682"; transcript_id "MSTRG.37682.174"; exon_number "4";
chr12	StringTie	exon	223992	224129	1000	-	.	gene_id "MSTRG.37682"; transcript_id "MSTRG.37682.174"; exon_number "5";
chr12	StringTie	exon	224401	224513	1000	-	.	gene_id "MSTRG.37682"; transcript_id "MSTRG.37682.174"; exon_number "6";
chr12	StringTie	exon	226390	226514	1000	-	.	gene_id "MSTRG.37682"; transcript_id "MSTRG.37682.174"; exon_number "7";
chr12	StringTie	exon	227565	227668	1000	-	.	gene_id "MSTRG.37682"; transcript_id "MSTRG.37682.174"; exon_number "8";
chr12	StringTie	exon	235090	235224	1000	-	.	gene_id "MSTRG.37682"; transcript_id "MSTRG.37682.174"; exon_number "9";
chr12	StringTie	exon	237158	237290	1000	-	.	gene_id "MSTRG.37682"; transcript_id "MSTRG.37682.174"; exon_number "10";
chr12	StringTie	exon	237926	238010	1000	-	.	gene_id "MSTRG.37682"; transcript_id "MSTRG.37682.174"; exon_number "11";
chr12	StringTie	exon	241970	242275	1000	-	.	gene_id "MSTRG.37682"; transcript_id "MSTRG.37682.174"; exon_number "12";
chr12	StringTie	exon	242614	242754	1000	-	.	gene_id "MSTRG.37682"; transcript_id "MSTRG.37682.174"; exon_number "13";
chr12	StringTie	exon	243679	243813	1000	-	.	gene_id "MSTRG.37682"; transcript_id "MSTRG.37682.174"; exon_number "14";
chr12	StringTie	exon	257271	257426	1000	-	.	gene_id "MSTRG.37682"; transcript_id "MSTRG.37682.174"; exon_number "15";
chr12	StringTie	transcript	220591	258343	1000	-	.	gene_id "MSTRG.37682"; transcript_id "MSTRG.37682.175";
chr12	StringTie	exon	220591	221070	1000	-	.	gene_id "MSTRG.37682"; transcript_id "MSTRG.37682.175"; exon_number "1";
chr12	StringTie	exon	221376	221546	1000	-	.	gene_id "MSTRG.37682"; transcript_id "MSTRG.37682.175"; exon_number "2";
chr12	StringTie	exon	222532	222632	1000	-	.	gene_id "MSTRG.37682"; transcript_id "MSTRG.37682.175"; exon_number "3";
chr12	StringTie	exon	223132	223234	1000	-	.	gene_id "MSTRG.37682"; transcript_id "MSTRG.37682.175"; exon_number "4";
chr12	StringTie	exon	223746	223845	1000	-	.	gene_id "MSTRG.37682"; transcript_id "MSTRG.37682.175"; exon_number "5";
chr12	StringTie	exon	223992	224116	1000	-	.	gene_id "MSTRG.37682"; transcript_id "MSTRG.37682.175"; exon_number "6";
chr12	StringTie	exon	224401	224513	1000	-	.	gene_id "MSTRG.37682"; transcript_id "MSTRG.37682.175"; exon_number "7";
chr12	StringTie	exon	226390	226514	1000	-	.	gene_id "MSTRG.37682"; transcript_id "MSTRG.37682.175"; exon_number "8";
chr12	StringTie	exon	226653	227668	1000	-	.	gene_id "MSTRG.37682"; transcript_id "MSTRG.37682.175"; exon_number "9";
chr12	StringTie	exon	235090	235224	1000	-	.	gene_id "MSTRG.37682"; transcript_id "MSTRG.37682.175"; exon_number "10";
chr12	StringTie	exon	237158	237290	1000	-	.	gene_id "MSTRG.37682"; transcript_id "MSTRG.37682.175"; exon_number "11";
chr12	StringTie	exon	237926	238010	1000	-	.	gene_id "MSTRG.37682"; transcript_id "MSTRG.37682.175"; exon_number "12";
chr12	StringTie	exon	242614	242754	1000	-	.	gene_id "MSTRG.37682"; transcript_id "MSTRG.37682.175"; exon_number "13";
chr12	StringTie	exon	243679	243813	1000	-	.	gene_id "MSTRG.37682"; transcript_id "MSTRG.37682.175"; exon_number "14";
chr12	StringTie	exon	256473	256640	1000	-	.	gene_id "MSTRG.37682"; transcript_id "MSTRG.37682.175"; exon_number "15";
chr12	StringTie	exon	257271	257436	1000	-	.	gene_id "MSTRG.37682"; transcript_id "MSTRG.37682.175"; exon_number "16";
chr12	StringTie	exon	257921	258343	1000	-	.	gene_id "MSTRG.37682"; transcript_id "MSTRG.37682.175"; exon_number "17";
chr12	StringTie	transcript	220592	258106	1000	-	.	gene_id "MSTRG.37682"; transcript_id "MSTRG.37682.176";
chr12	StringTie	exon	220592	221070	1000	-	.	gene_id "MSTRG.37682"; transcript_id "MSTRG.37682.176"; exon_number "1";
chr12	StringTie	exon	221376	221546	1000	-	.	gene_id "MSTRG.37682"; transcript_id "MSTRG.37682.176"; exon_number "2";
chr12	StringTie	exon	222532	222632	1000	-	.	gene_id "MSTRG.37682"; transcript_id "MSTRG.37682.176"; exon_number "3";
chr12	StringTie	exon	223132	223234	1000	-	.	gene_id "MSTRG.37682"; transcript_id "MSTRG.37682.176"; exon_number "4";
chr12	StringTie	exon	223746	223845	1000	-	.	gene_id "MSTRG.37682"; transcript_id "MSTRG.37682.176"; exon_number "5";
chr12	StringTie	exon	223992	224129	1000	-	.	gene_id "MSTRG.37682"; transcript_id "MSTRG.37682.176"; exon_number "6";
chr12	StringTie	exon	224401	224513	1000	-	.	gene_id "MSTRG.37682"; transcript_id "MSTRG.37682.176"; exon_number "7";
chr12	StringTie	exon	226390	227668	1000	-	.	gene_id "MSTRG.37682"; transcript_id "MSTRG.37682.176"; exon_number "8";
chr12	StringTie	exon	235090	235224	1000	-	.	gene_id "MSTRG.37682"; transcript_id "MSTRG.37682.176"; exon_number "9";
chr12	StringTie	exon	237158	237290	1000	-	.	gene_id "MSTRG.37682"; transcript_id "MSTRG.37682.176"; exon_number "10";
chr12	StringTie	exon	237926	238343	1000	-	.	gene_id "MSTRG.37682"; transcript_id "MSTRG.37682.176"; exon_number "11";
chr12	StringTie	exon	242614	242765	1000	-	.	gene_id "MSTRG.37682"; transcript_id "MSTRG.37682.176"; exon_number "12";
chr12	StringTie	exon	243679	243813	1000	-	.	gene_id "MSTRG.37682"; transcript_id "MSTRG.37682.176"; exon_number "13";
chr12	StringTie	exon	257921	258106	1000	-	.	gene_id "MSTRG.37682"; transcript_id "MSTRG.37682.176"; exon_number "14";
chr12	StringTie	transcript	220595	237576	1000	-	.	gene_id "MSTRG.37682"; transcript_id "MSTRG.37682.177";
chr12	StringTie	exon	220595	221070	1000	-	.	gene_id "MSTRG.37682"; transcript_id "MSTRG.37682.177"; exon_number "1";
chr12	StringTie	exon	221376	221546	1000	-	.	gene_id "MSTRG.37682"; transcript_id "MSTRG.37682.177"; exon_number "2";
chr12	StringTie	exon	222532	222632	1000	-	.	gene_id "MSTRG.37682"; transcript_id "MSTRG.37682.177"; exon_number "3";
chr12	StringTie	exon	223132	223234	1000	-	.	gene_id "MSTRG.37682"; transcript_id "MSTRG.37682.177"; exon_number "4";
chr12	StringTie	exon	223746	224513	1000	-	.	gene_id "MSTRG.37682"; transcript_id "MSTRG.37682.177"; exon_number "5";
chr12	StringTie	exon	226390	226514	1000	-	.	gene_id "MSTRG.37682"; transcript_id "MSTRG.37682.177"; exon_number "6";
chr12	StringTie	exon	227565	227668	1000	-	.	gene_id "MSTRG.37682"; transcript_id "MSTRG.37682.177"; exon_number "7";
chr12	StringTie	exon	235090	235224	1000	-	.	gene_id "MSTRG.37682"; transcript_id "MSTRG.37682.177"; exon_number "8";
chr12	StringTie	exon	236933	237290	1000	-	.	gene_id "MSTRG.37682"; transcript_id "MSTRG.37682.177"; exon_number "9";
chr12	StringTie	exon	237534	237576	1000	-	.	gene_id "MSTRG.37682"; transcript_id "MSTRG.37682.177"; exon_number "10";
chr12	StringTie	transcript	220595	237598	1000	-	.	gene_id "MSTRG.37682"; transcript_id "MSTRG.37682.178";
chr12	StringTie	exon	220595	221070	1000	-	.	gene_id "MSTRG.37682"; transcript_id "MSTRG.37682.178"; exon_number "1";
chr12	StringTie	exon	221376	221546	1000	-	.	gene_id "MSTRG.37682"; transcript_id "MSTRG.37682.178"; exon_number "2";
chr12	StringTie	exon	222532	222632	1000	-	.	gene_id "MSTRG.37682"; transcript_id "MSTRG.37682.178"; exon_number "3";
chr12	StringTie	exon	223132	223234	1000	-	.	gene_id "MSTRG.37682"; transcript_id "MSTRG.37682.178"; exon_number "4";
chr12	StringTie	exon	223992	224129	1000	-	.	gene_id "MSTRG.37682"; transcript_id "MSTRG.37682.178"; exon_number "5";
chr12	StringTie	exon	224401	224513	1000	-	.	gene_id "MSTRG.37682"; transcript_id "MSTRG.37682.178"; exon_number "6";
chr12	StringTie	exon	226390	226514	1000	-	.	gene_id "MSTRG.37682"; transcript_id "MSTRG.37682.178"; exon_number "7";
chr12	StringTie	exon	226653	227668	1000	-	.	gene_id "MSTRG.37682"; transcript_id "MSTRG.37682.178"; exon_number "8";
chr12	StringTie	exon	235090	235224	1000	-	.	gene_id "MSTRG.37682"; transcript_id "MSTRG.37682.178"; exon_number "9";
chr12	StringTie	exon	237321	237598	1000	-	.	gene_id "MSTRG.37682"; transcript_id "MSTRG.37682.178"; exon_number "10";
chr12	StringTie	transcript	220595	258128	1000	-	.	gene_id "MSTRG.37682"; transcript_id "MSTRG.37682.179";
chr12	StringTie	exon	220595	221070	1000	-	.	gene_id "MSTRG.37682"; transcript_id "MSTRG.37682.179"; exon_number "1";
chr12	StringTie	exon	221376	221546	1000	-	.	gene_id "MSTRG.37682"; transcript_id "MSTRG.37682.179"; exon_number "2";
chr12	StringTie	exon	222532	222632	1000	-	.	gene_id "MSTRG.37682"; transcript_id "MSTRG.37682.179"; exon_number "3";
chr12	StringTie	exon	223132	223234	1000	-	.	gene_id "MSTRG.37682"; transcript_id "MSTRG.37682.179"; exon_number "4";
chr12	StringTie	exon	223992	224129	1000	-	.	gene_id "MSTRG.37682"; transcript_id "MSTRG.37682.179"; exon_number "5";
chr12	StringTie	exon	224401	224513	1000	-	.	gene_id "MSTRG.37682"; transcript_id "MSTRG.37682.179"; exon_number "6";
chr12	StringTie	exon	226390	227668	1000	-	.	gene_id "MSTRG.37682"; transcript_id "MSTRG.37682.179"; exon_number "7";
chr12	StringTie	exon	235090	235224	1000	-	.	gene_id "MSTRG.37682"; transcript_id "MSTRG.37682.179"; exon_number "8";
chr12	StringTie	exon	237158	237290	1000	-	.	gene_id "MSTRG.37682"; transcript_id "MSTRG.37682.179"; exon_number "9";
chr12	StringTie	exon	237926	238010	1000	-	.	gene_id "MSTRG.37682"; transcript_id "MSTRG.37682.179"; exon_number "10";
chr12	StringTie	exon	242614	242754	1000	-	.	gene_id "MSTRG.37682"; transcript_id "MSTRG.37682.179"; exon_number "11";
chr12	StringTie	exon	243679	243813	1000	-	.	gene_id "MSTRG.37682"; transcript_id "MSTRG.37682.179"; exon_number "12";
chr12	StringTie	exon	257271	257431	1000	-	.	gene_id "MSTRG.37682"; transcript_id "MSTRG.37682.179"; exon_number "13";
chr12	StringTie	exon	257921	258128	1000	-	.	gene_id "MSTRG.37682"; transcript_id "MSTRG.37682.179"; exon_number "14";
chr12	StringTie	transcript	220595	258117	1000	-	.	gene_id "MSTRG.37682"; transcript_id "MSTRG.37682.180";
chr12	StringTie	exon	220595	221070	1000	-	.	gene_id "MSTRG.37682"; transcript_id "MSTRG.37682.180"; exon_number "1";
chr12	StringTie	exon	221376	221546	1000	-	.	gene_id "MSTRG.37682"; transcript_id "MSTRG.37682.180"; exon_number "2";
chr12	StringTie	exon	222532	222632	1000	-	.	gene_id "MSTRG.37682"; transcript_id "MSTRG.37682.180"; exon_number "3";
chr12	StringTie	exon	223132	223234	1000	-	.	gene_id "MSTRG.37682"; transcript_id "MSTRG.37682.180"; exon_number "4";
chr12	StringTie	exon	223992	224129	1000	-	.	gene_id "MSTRG.37682"; transcript_id "MSTRG.37682.180"; exon_number "5";
chr12	StringTie	exon	224401	224513	1000	-	.	gene_id "MSTRG.37682"; transcript_id "MSTRG.37682.180"; exon_number "6";
chr12	StringTie	exon	226390	226514	1000	-	.	gene_id "MSTRG.37682"; transcript_id "MSTRG.37682.180"; exon_number "7";
chr12	StringTie	exon	227565	227668	1000	-	.	gene_id "MSTRG.37682"; transcript_id "MSTRG.37682.180"; exon_number "8";
chr12	StringTie	exon	235090	235224	1000	-	.	gene_id "MSTRG.37682"; transcript_id "MSTRG.37682.180"; exon_number "9";
chr12	StringTie	exon	237158	237290	1000	-	.	gene_id "MSTRG.37682"; transcript_id "MSTRG.37682.180"; exon_number "10";
chr12	StringTie	exon	237926	238010	1000	-	.	gene_id "MSTRG.37682"; transcript_id "MSTRG.37682.180"; exon_number "11";
chr12	StringTie	exon	242614	242754	1000	-	.	gene_id "MSTRG.37682"; transcript_id "MSTRG.37682.180"; exon_number "12";
chr12	StringTie	exon	243679	243813	1000	-	.	gene_id "MSTRG.37682"; transcript_id "MSTRG.37682.180"; exon_number "13";
chr12	StringTie	exon	257271	257436	1000	-	.	gene_id "MSTRG.37682"; transcript_id "MSTRG.37682.180"; exon_number "14";
chr12	StringTie	exon	257921	258117	1000	-	.	gene_id "MSTRG.37682"; transcript_id "MSTRG.37682.180"; exon_number "15";
chr12	StringTie	transcript	220597	237652	1000	-	.	gene_id "MSTRG.37682"; transcript_id "MSTRG.37682.181";
chr12	StringTie	exon	220597	221070	1000	-	.	gene_id "MSTRG.37682"; transcript_id "MSTRG.37682.181"; exon_number "1";
chr12	StringTie	exon	221376	221546	1000	-	.	gene_id "MSTRG.37682"; transcript_id "MSTRG.37682.181"; exon_number "2";
chr12	StringTie	exon	222532	222632	1000	-	.	gene_id "MSTRG.37682"; transcript_id "MSTRG.37682.181"; exon_number "3";
chr12	StringTie	exon	223132	223234	1000	-	.	gene_id "MSTRG.37682"; transcript_id "MSTRG.37682.181"; exon_number "4";
chr12	StringTie	exon	227565	227668	1000	-	.	gene_id "MSTRG.37682"; transcript_id "MSTRG.37682.181"; exon_number "5";
chr12	StringTie	exon	235090	235224	1000	-	.	gene_id "MSTRG.37682"; transcript_id "MSTRG.37682.181"; exon_number "6";
chr12	StringTie	exon	237321	237652	1000	-	.	gene_id "MSTRG.37682"; transcript_id "MSTRG.37682.181"; exon_number "7";
chr12	StringTie	transcript	220597	237581	1000	-	.	gene_id "MSTRG.37682"; transcript_id "MSTRG.37682.182";
chr12	StringTie	exon	220597	221070	1000	-	.	gene_id "MSTRG.37682"; transcript_id "MSTRG.37682.182"; exon_number "1";
chr12	StringTie	exon	221376	221546	1000	-	.	gene_id "MSTRG.37682"; transcript_id "MSTRG.37682.182"; exon_number "2";
chr12	StringTie	exon	222532	222632	1000	-	.	gene_id "MSTRG.37682"; transcript_id "MSTRG.37682.182"; exon_number "3";
chr12	StringTie	exon	223132	223234	1000	-	.	gene_id "MSTRG.37682"; transcript_id "MSTRG.37682.182"; exon_number "4";
chr12	StringTie	exon	223992	224129	1000	-	.	gene_id "MSTRG.37682"; transcript_id "MSTRG.37682.182"; exon_number "5";
chr12	StringTie	exon	224401	224513	1000	-	.	gene_id "MSTRG.37682"; transcript_id "MSTRG.37682.182"; exon_number "6";
chr12	StringTie	exon	226390	226514	1000	-	.	gene_id "MSTRG.37682"; transcript_id "MSTRG.37682.182"; exon_number "7";
chr12	StringTie	exon	226653	227188	1000	-	.	gene_id "MSTRG.37682"; transcript_id "MSTRG.37682.182"; exon_number "8";
chr12	StringTie	exon	227565	227668	1000	-	.	gene_id "MSTRG.37682"; transcript_id "MSTRG.37682.182"; exon_number "9";
chr12	StringTie	exon	235090	235224	1000	-	.	gene_id "MSTRG.37682"; transcript_id "MSTRG.37682.182"; exon_number "10";
chr12	StringTie	exon	237158	237290	1000	-	.	gene_id "MSTRG.37682"; transcript_id "MSTRG.37682.182"; exon_number "11";
chr12	StringTie	exon	237534	237581	1000	-	.	gene_id "MSTRG.37682"; transcript_id "MSTRG.37682.182"; exon_number "12";
chr12	StringTie	transcript	220602	262816	1000	-	.	gene_id "MSTRG.37682"; transcript_id "MSTRG.37682.183";
chr12	StringTie	exon	220602	221068	1000	-	.	gene_id "MSTRG.37682"; transcript_id "MSTRG.37682.183"; exon_number "1";
chr12	StringTie	exon	221376	221546	1000	-	.	gene_id "MSTRG.37682"; transcript_id "MSTRG.37682.183"; exon_number "2";
chr12	StringTie	exon	222532	222632	1000	-	.	gene_id "MSTRG.37682"; transcript_id "MSTRG.37682.183"; exon_number "3";
chr12	StringTie	exon	223132	223234	1000	-	.	gene_id "MSTRG.37682"; transcript_id "MSTRG.37682.183"; exon_number "4";
chr12	StringTie	exon	223992	224129	1000	-	.	gene_id "MSTRG.37682"; transcript_id "MSTRG.37682.183"; exon_number "5";
chr12	StringTie	exon	224401	224513	1000	-	.	gene_id "MSTRG.37682"; transcript_id "MSTRG.37682.183"; exon_number "6";
chr12	StringTie	exon	226390	226514	1000	-	.	gene_id "MSTRG.37682"; transcript_id "MSTRG.37682.183"; exon_number "7";
chr12	StringTie	exon	227565	227668	1000	-	.	gene_id "MSTRG.37682"; transcript_id "MSTRG.37682.183"; exon_number "8";
chr12	StringTie	exon	235090	235224	1000	-	.	gene_id "MSTRG.37682"; transcript_id "MSTRG.37682.183"; exon_number "9";
chr12	StringTie	exon	237158	237290	1000	-	.	gene_id "MSTRG.37682"; transcript_id "MSTRG.37682.183"; exon_number "10";
chr12	StringTie	exon	237926	238010	1000	-	.	gene_id "MSTRG.37682"; transcript_id "MSTRG.37682.183"; exon_number "11";
chr12	StringTie	exon	242614	242765	1000	-	.	gene_id "MSTRG.37682"; transcript_id "MSTRG.37682.183"; exon_number "12";
chr12	StringTie	exon	243679	243813	1000	-	.	gene_id "MSTRG.37682"; transcript_id "MSTRG.37682.183"; exon_number "13";
chr12	StringTie	exon	259851	260057	1000	-	.	gene_id "MSTRG.37682"; transcript_id "MSTRG.37682.183"; exon_number "14";
chr12	StringTie	exon	262789	262816	1000	-	.	gene_id "MSTRG.37682"; transcript_id "MSTRG.37682.183"; exon_number "15";
chr12	StringTie	transcript	220602	263001	1000	-	.	gene_id "MSTRG.37682"; transcript_id "MSTRG.37682.184";
chr12	StringTie	exon	220602	221070	1000	-	.	gene_id "MSTRG.37682"; transcript_id "MSTRG.37682.184"; exon_number "1";
chr12	StringTie	exon	221376	221546	1000	-	.	gene_id "MSTRG.37682"; transcript_id "MSTRG.37682.184"; exon_number "2";
chr12	StringTie	exon	222532	222632	1000	-	.	gene_id "MSTRG.37682"; transcript_id "MSTRG.37682.184"; exon_number "3";
chr12	StringTie	exon	223132	223234	1000	-	.	gene_id "MSTRG.37682"; transcript_id "MSTRG.37682.184"; exon_number "4";
chr12	StringTie	exon	223992	224116	1000	-	.	gene_id "MSTRG.37682"; transcript_id "MSTRG.37682.184"; exon_number "5";
chr12	StringTie	exon	224401	224513	1000	-	.	gene_id "MSTRG.37682"; transcript_id "MSTRG.37682.184"; exon_number "6";
chr12	StringTie	exon	226390	226484	1000	-	.	gene_id "MSTRG.37682"; transcript_id "MSTRG.37682.184"; exon_number "7";
chr12	StringTie	exon	227565	227668	1000	-	.	gene_id "MSTRG.37682"; transcript_id "MSTRG.37682.184"; exon_number "8";
chr12	StringTie	exon	235090	235224	1000	-	.	gene_id "MSTRG.37682"; transcript_id "MSTRG.37682.184"; exon_number "9";
chr12	StringTie	exon	237158	237290	1000	-	.	gene_id "MSTRG.37682"; transcript_id "MSTRG.37682.184"; exon_number "10";
chr12	StringTie	exon	237926	238010	1000	-	.	gene_id "MSTRG.37682"; transcript_id "MSTRG.37682.184"; exon_number "11";
chr12	StringTie	exon	242614	242754	1000	-	.	gene_id "MSTRG.37682"; transcript_id "MSTRG.37682.184"; exon_number "12";
chr12	StringTie	exon	243679	243813	1000	-	.	gene_id "MSTRG.37682"; transcript_id "MSTRG.37682.184"; exon_number "13";
chr12	StringTie	exon	262789	263001	1000	-	.	gene_id "MSTRG.37682"; transcript_id "MSTRG.37682.184"; exon_number "14";
chr12	StringTie	transcript	220602	262904	1000	-	.	gene_id "MSTRG.37682"; transcript_id "MSTRG.37682.185";
chr12	StringTie	exon	220602	221068	1000	-	.	gene_id "MSTRG.37682"; transcript_id "MSTRG.37682.185"; exon_number "1";
chr12	StringTie	exon	221376	221546	1000	-	.	gene_id "MSTRG.37682"; transcript_id "MSTRG.37682.185"; exon_number "2";
chr12	StringTie	exon	222532	222632	1000	-	.	gene_id "MSTRG.37682"; transcript_id "MSTRG.37682.185"; exon_number "3";
chr12	StringTie	exon	223132	223234	1000	-	.	gene_id "MSTRG.37682"; transcript_id "MSTRG.37682.185"; exon_number "4";
chr12	StringTie	exon	223992	224129	1000	-	.	gene_id "MSTRG.37682"; transcript_id "MSTRG.37682.185"; exon_number "5";
chr12	StringTie	exon	224401	224513	1000	-	.	gene_id "MSTRG.37682"; transcript_id "MSTRG.37682.185"; exon_number "6";
chr12	StringTie	exon	226390	226514	1000	-	.	gene_id "MSTRG.37682"; transcript_id "MSTRG.37682.185"; exon_number "7";
chr12	StringTie	exon	227565	227668	1000	-	.	gene_id "MSTRG.37682"; transcript_id "MSTRG.37682.185"; exon_number "8";
chr12	StringTie	exon	235090	235224	1000	-	.	gene_id "MSTRG.37682"; transcript_id "MSTRG.37682.185"; exon_number "9";
chr12	StringTie	exon	237158	237290	1000	-	.	gene_id "MSTRG.37682"; transcript_id "MSTRG.37682.185"; exon_number "10";
chr12	StringTie	exon	237926	238010	1000	-	.	gene_id "MSTRG.37682"; transcript_id "MSTRG.37682.185"; exon_number "11";
chr12	StringTie	exon	238171	238343	1000	-	.	gene_id "MSTRG.37682"; transcript_id "MSTRG.37682.185"; exon_number "12";
chr12	StringTie	exon	242614	242754	1000	-	.	gene_id "MSTRG.37682"; transcript_id "MSTRG.37682.185"; exon_number "13";
chr12	StringTie	exon	243679	243813	1000	-	.	gene_id "MSTRG.37682"; transcript_id "MSTRG.37682.185"; exon_number "14";
chr12	StringTie	exon	256473	256640	1000	-	.	gene_id "MSTRG.37682"; transcript_id "MSTRG.37682.185"; exon_number "15";
chr12	StringTie	exon	257271	257436	1000	-	.	gene_id "MSTRG.37682"; transcript_id "MSTRG.37682.185"; exon_number "16";
chr12	StringTie	exon	257921	262904	1000	-	.	gene_id "MSTRG.37682"; transcript_id "MSTRG.37682.185"; exon_number "17";
chr12	StringTie	transcript	220603	389962	1000	-	.	gene_id "MSTRG.37682"; transcript_id "MSTRG.37682.186";
chr12	StringTie	exon	220603	221070	1000	-	.	gene_id "MSTRG.37682"; transcript_id "MSTRG.37682.186"; exon_number "1";
chr12	StringTie	exon	221376	221546	1000	-	.	gene_id "MSTRG.37682"; transcript_id "MSTRG.37682.186"; exon_number "2";
chr12	StringTie	exon	222532	222632	1000	-	.	gene_id "MSTRG.37682"; transcript_id "MSTRG.37682.186"; exon_number "3";
chr12	StringTie	exon	223132	223234	1000	-	.	gene_id "MSTRG.37682"; transcript_id "MSTRG.37682.186"; exon_number "4";
chr12	StringTie	exon	223746	223845	1000	-	.	gene_id "MSTRG.37682"; transcript_id "MSTRG.37682.186"; exon_number "5";
chr12	StringTie	exon	223992	224129	1000	-	.	gene_id "MSTRG.37682"; transcript_id "MSTRG.37682.186"; exon_number "6";
chr12	StringTie	exon	224401	224513	1000	-	.	gene_id "MSTRG.37682"; transcript_id "MSTRG.37682.186"; exon_number "7";
chr12	StringTie	exon	226390	226514	1000	-	.	gene_id "MSTRG.37682"; transcript_id "MSTRG.37682.186"; exon_number "8";
chr12	StringTie	exon	227565	227668	1000	-	.	gene_id "MSTRG.37682"; transcript_id "MSTRG.37682.186"; exon_number "9";
chr12	StringTie	exon	235090	235224	1000	-	.	gene_id "MSTRG.37682"; transcript_id "MSTRG.37682.186"; exon_number "10";
chr12	StringTie	exon	236933	237290	1000	-	.	gene_id "MSTRG.37682"; transcript_id "MSTRG.37682.186"; exon_number "11";
chr12	StringTie	exon	237926	238010	1000	-	.	gene_id "MSTRG.37682"; transcript_id "MSTRG.37682.186"; exon_number "12";
chr12	StringTie	exon	242614	242754	1000	-	.	gene_id "MSTRG.37682"; transcript_id "MSTRG.37682.186"; exon_number "13";
chr12	StringTie	exon	243679	243813	1000	-	.	gene_id "MSTRG.37682"; transcript_id "MSTRG.37682.186"; exon_number "14";
chr12	StringTie	exon	259851	260057	1000	-	.	gene_id "MSTRG.37682"; transcript_id "MSTRG.37682.186"; exon_number "15";
chr12	StringTie	exon	285446	285662	1000	-	.	gene_id "MSTRG.37682"; transcript_id "MSTRG.37682.186"; exon_number "16";
chr12	StringTie	exon	286126	286207	1000	-	.	gene_id "MSTRG.37682"; transcript_id "MSTRG.37682.186"; exon_number "17";
chr12	StringTie	exon	292759	293169	1000	-	.	gene_id "MSTRG.37682"; transcript_id "MSTRG.37682.186"; exon_number "18";
chr12	StringTie	exon	295573	295793	1000	-	.	gene_id "MSTRG.37682"; transcript_id "MSTRG.37682.186"; exon_number "19";
chr12	StringTie	exon	297041	297200	1000	-	.	gene_id "MSTRG.37682"; transcript_id "MSTRG.37682.186"; exon_number "20";
chr12	StringTie	exon	306946	307089	1000	-	.	gene_id "MSTRG.37682"; transcript_id "MSTRG.37682.186"; exon_number "21";
chr12	StringTie	exon	307454	308005	1000	-	.	gene_id "MSTRG.37682"; transcript_id "MSTRG.37682.186"; exon_number "22";
chr12	StringTie	exon	309803	309964	1000	-	.	gene_id "MSTRG.37682"; transcript_id "MSTRG.37682.186"; exon_number "23";
chr12	StringTie	exon	310885	311064	1000	-	.	gene_id "MSTRG.37682"; transcript_id "MSTRG.37682.186"; exon_number "24";
chr12	StringTie	exon	313056	313194	1000	-	.	gene_id "MSTRG.37682"; transcript_id "MSTRG.37682.186"; exon_number "25";
chr12	StringTie	exon	318106	318461	1000	-	.	gene_id "MSTRG.37682"; transcript_id "MSTRG.37682.186"; exon_number "26";
chr12	StringTie	exon	320995	321109	1000	-	.	gene_id "MSTRG.37682"; transcript_id "MSTRG.37682.186"; exon_number "27";
chr12	StringTie	exon	322417	322567	1000	-	.	gene_id "MSTRG.37682"; transcript_id "MSTRG.37682.186"; exon_number "28";
chr12	StringTie	exon	323082	323206	1000	-	.	gene_id "MSTRG.37682"; transcript_id "MSTRG.37682.186"; exon_number "29";
chr12	StringTie	exon	323600	323781	1000	-	.	gene_id "MSTRG.37682"; transcript_id "MSTRG.37682.186"; exon_number "30";
chr12	StringTie	exon	328835	329029	1000	-	.	gene_id "MSTRG.37682"; transcript_id "MSTRG.37682.186"; exon_number "31";
chr12	StringTie	exon	331819	331938	1000	-	.	gene_id "MSTRG.37682"; transcript_id "MSTRG.37682.186"; exon_number "32";
chr12	StringTie	exon	333487	333649	1000	-	.	gene_id "MSTRG.37682"; transcript_id "MSTRG.37682.186"; exon_number "33";
chr12	StringTie	exon	334241	334422	1000	-	.	gene_id "MSTRG.37682"; transcript_id "MSTRG.37682.186"; exon_number "34";
chr12	StringTie	exon	350621	350779	1000	-	.	gene_id "MSTRG.37682"; transcript_id "MSTRG.37682.186"; exon_number "35";
chr12	StringTie	exon	352205	352324	1000	-	.	gene_id "MSTRG.37682"; transcript_id "MSTRG.37682.186"; exon_number "36";
chr12	StringTie	exon	354076	354234	1000	-	.	gene_id "MSTRG.37682"; transcript_id "MSTRG.37682.186"; exon_number "37";
chr12	StringTie	exon	355158	355249	1000	-	.	gene_id "MSTRG.37682"; transcript_id "MSTRG.37682.186"; exon_number "38";
chr12	StringTie	exon	356432	356537	1000	-	.	gene_id "MSTRG.37682"; transcript_id "MSTRG.37682.186"; exon_number "39";
chr12	StringTie	exon	362963	363097	1000	-	.	gene_id "MSTRG.37682"; transcript_id "MSTRG.37682.186"; exon_number "40";
chr12	StringTie	exon	365934	366104	1000	-	.	gene_id "MSTRG.37682"; transcript_id "MSTRG.37682.186"; exon_number "41";
chr12	StringTie	exon	384031	384153	1000	-	.	gene_id "MSTRG.37682"; transcript_id "MSTRG.37682.186"; exon_number "42";
chr12	StringTie	exon	385897	385974	1000	-	.	gene_id "MSTRG.37682"; transcript_id "MSTRG.37682.186"; exon_number "43";
chr12	StringTie	exon	388927	389962	1000	-	.	gene_id "MSTRG.37682"; transcript_id "MSTRG.37682.186"; exon_number "44";
chr12	StringTie	transcript	220603	237653	1000	-	.	gene_id "MSTRG.37682"; transcript_id "MSTRG.37682.187";
chr12	StringTie	exon	220603	221070	1000	-	.	gene_id "MSTRG.37682"; transcript_id "MSTRG.37682.187"; exon_number "1";
chr12	StringTie	exon	221376	221546	1000	-	.	gene_id "MSTRG.37682"; transcript_id "MSTRG.37682.187"; exon_number "2";
chr12	StringTie	exon	222294	222384	1000	-	.	gene_id "MSTRG.37682"; transcript_id "MSTRG.37682.187"; exon_number "3";
chr12	StringTie	exon	222532	222632	1000	-	.	gene_id "MSTRG.37682"; transcript_id "MSTRG.37682.187"; exon_number "4";
chr12	StringTie	exon	223132	223234	1000	-	.	gene_id "MSTRG.37682"; transcript_id "MSTRG.37682.187"; exon_number "5";
chr12	StringTie	exon	223992	224116	1000	-	.	gene_id "MSTRG.37682"; transcript_id "MSTRG.37682.187"; exon_number "6";
chr12	StringTie	exon	224401	224513	1000	-	.	gene_id "MSTRG.37682"; transcript_id "MSTRG.37682.187"; exon_number "7";
chr12	StringTie	exon	226390	227668	1000	-	.	gene_id "MSTRG.37682"; transcript_id "MSTRG.37682.187"; exon_number "8";
chr12	StringTie	exon	235090	235224	1000	-	.	gene_id "MSTRG.37682"; transcript_id "MSTRG.37682.187"; exon_number "9";
chr12	StringTie	exon	237158	237653	1000	-	.	gene_id "MSTRG.37682"; transcript_id "MSTRG.37682.187"; exon_number "10";
chr12	StringTie	transcript	220605	237653	1000	-	.	gene_id "MSTRG.37682"; transcript_id "MSTRG.37682.188";
chr12	StringTie	exon	220605	221070	1000	-	.	gene_id "MSTRG.37682"; transcript_id "MSTRG.37682.188"; exon_number "1";
chr12	StringTie	exon	221376	221546	1000	-	.	gene_id "MSTRG.37682"; transcript_id "MSTRG.37682.188"; exon_number "2";
chr12	StringTie	exon	222294	222384	1000	-	.	gene_id "MSTRG.37682"; transcript_id "MSTRG.37682.188"; exon_number "3";
chr12	StringTie	exon	222532	222632	1000	-	.	gene_id "MSTRG.37682"; transcript_id "MSTRG.37682.188"; exon_number "4";
chr12	StringTie	exon	223132	223234	1000	-	.	gene_id "MSTRG.37682"; transcript_id "MSTRG.37682.188"; exon_number "5";
chr12	StringTie	exon	227565	227668	1000	-	.	gene_id "MSTRG.37682"; transcript_id "MSTRG.37682.188"; exon_number "6";
chr12	StringTie	exon	235090	235224	1000	-	.	gene_id "MSTRG.37682"; transcript_id "MSTRG.37682.188"; exon_number "7";
chr12	StringTie	exon	237158	237653	1000	-	.	gene_id "MSTRG.37682"; transcript_id "MSTRG.37682.188"; exon_number "8";
chr12	StringTie	transcript	220605	262816	1000	-	.	gene_id "MSTRG.37682"; transcript_id "MSTRG.37682.189";
chr12	StringTie	exon	220605	221070	1000	-	.	gene_id "MSTRG.37682"; transcript_id "MSTRG.37682.189"; exon_number "1";
chr12	StringTie	exon	221376	221546	1000	-	.	gene_id "MSTRG.37682"; transcript_id "MSTRG.37682.189"; exon_number "2";
chr12	StringTie	exon	222532	222632	1000	-	.	gene_id "MSTRG.37682"; transcript_id "MSTRG.37682.189"; exon_number "3";
chr12	StringTie	exon	223132	223234	1000	-	.	gene_id "MSTRG.37682"; transcript_id "MSTRG.37682.189"; exon_number "4";
chr12	StringTie	exon	223992	224129	1000	-	.	gene_id "MSTRG.37682"; transcript_id "MSTRG.37682.189"; exon_number "5";
chr12	StringTie	exon	224401	224513	1000	-	.	gene_id "MSTRG.37682"; transcript_id "MSTRG.37682.189"; exon_number "6";
chr12	StringTie	exon	226390	227188	1000	-	.	gene_id "MSTRG.37682"; transcript_id "MSTRG.37682.189"; exon_number "7";
chr12	StringTie	exon	227493	227668	1000	-	.	gene_id "MSTRG.37682"; transcript_id "MSTRG.37682.189"; exon_number "8";
chr12	StringTie	exon	235090	235224	1000	-	.	gene_id "MSTRG.37682"; transcript_id "MSTRG.37682.189"; exon_number "9";
chr12	StringTie	exon	237158	237290	1000	-	.	gene_id "MSTRG.37682"; transcript_id "MSTRG.37682.189"; exon_number "10";
chr12	StringTie	exon	237926	238010	1000	-	.	gene_id "MSTRG.37682"; transcript_id "MSTRG.37682.189"; exon_number "11";
chr12	StringTie	exon	242614	242765	1000	-	.	gene_id "MSTRG.37682"; transcript_id "MSTRG.37682.189"; exon_number "12";
chr12	StringTie	exon	243679	243813	1000	-	.	gene_id "MSTRG.37682"; transcript_id "MSTRG.37682.189"; exon_number "13";
chr12	StringTie	exon	259851	260057	1000	-	.	gene_id "MSTRG.37682"; transcript_id "MSTRG.37682.189"; exon_number "14";
chr12	StringTie	exon	262789	262816	1000	-	.	gene_id "MSTRG.37682"; transcript_id "MSTRG.37682.189"; exon_number "15";
chr12	StringTie	transcript	187451	212218	1000	-	.	gene_id "MSTRG.37682"; transcript_id "MSTRG.37682.19";
chr12	StringTie	exon	187451	187502	1000	-	.	gene_id "MSTRG.37682"; transcript_id "MSTRG.37682.19"; exon_number "1";
chr12	StringTie	exon	192478	192648	1000	-	.	gene_id "MSTRG.37682"; transcript_id "MSTRG.37682.19"; exon_number "2";
chr12	StringTie	exon	193277	193377	1000	-	.	gene_id "MSTRG.37682"; transcript_id "MSTRG.37682.19"; exon_number "3";
chr12	StringTie	exon	195225	195327	1000	-	.	gene_id "MSTRG.37682"; transcript_id "MSTRG.37682.19"; exon_number "4";
chr12	StringTie	exon	196124	196261	1000	-	.	gene_id "MSTRG.37682"; transcript_id "MSTRG.37682.19"; exon_number "5";
chr12	StringTie	exon	196770	196882	1000	-	.	gene_id "MSTRG.37682"; transcript_id "MSTRG.37682.19"; exon_number "6";
chr12	StringTie	exon	197377	197501	1000	-	.	gene_id "MSTRG.37682"; transcript_id "MSTRG.37682.19"; exon_number "7";
chr12	StringTie	exon	197900	198003	1000	-	.	gene_id "MSTRG.37682"; transcript_id "MSTRG.37682.19"; exon_number "8";
chr12	StringTie	exon	198797	198931	1000	-	.	gene_id "MSTRG.37682"; transcript_id "MSTRG.37682.19"; exon_number "9";
chr12	StringTie	exon	200651	200783	1000	-	.	gene_id "MSTRG.37682"; transcript_id "MSTRG.37682.19"; exon_number "10";
chr12	StringTie	exon	201762	201849	1000	-	.	gene_id "MSTRG.37682"; transcript_id "MSTRG.37682.19"; exon_number "11";
chr12	StringTie	exon	202740	202880	1000	-	.	gene_id "MSTRG.37682"; transcript_id "MSTRG.37682.19"; exon_number "12";
chr12	StringTie	exon	204564	204698	1000	-	.	gene_id "MSTRG.37682"; transcript_id "MSTRG.37682.19"; exon_number "13";
chr12	StringTie	exon	209773	210043	1000	-	.	gene_id "MSTRG.37682"; transcript_id "MSTRG.37682.19"; exon_number "14";
chr12	StringTie	exon	212026	212110	1000	-	.	gene_id "MSTRG.37682"; transcript_id "MSTRG.37682.19"; exon_number "15";
chr12	StringTie	exon	212198	212218	1000	-	.	gene_id "MSTRG.37682"; transcript_id "MSTRG.37682.19"; exon_number "16";
chr12	StringTie	transcript	220614	262876	1000	-	.	gene_id "MSTRG.37682"; transcript_id "MSTRG.37682.190";
chr12	StringTie	exon	220614	221070	1000	-	.	gene_id "MSTRG.37682"; transcript_id "MSTRG.37682.190"; exon_number "1";
chr12	StringTie	exon	221376	221546	1000	-	.	gene_id "MSTRG.37682"; transcript_id "MSTRG.37682.190"; exon_number "2";
chr12	StringTie	exon	222532	222632	1000	-	.	gene_id "MSTRG.37682"; transcript_id "MSTRG.37682.190"; exon_number "3";
chr12	StringTie	exon	223132	223234	1000	-	.	gene_id "MSTRG.37682"; transcript_id "MSTRG.37682.190"; exon_number "4";
chr12	StringTie	exon	223992	224116	1000	-	.	gene_id "MSTRG.37682"; transcript_id "MSTRG.37682.190"; exon_number "5";
chr12	StringTie	exon	224401	224513	1000	-	.	gene_id "MSTRG.37682"; transcript_id "MSTRG.37682.190"; exon_number "6";
chr12	StringTie	exon	226390	227668	1000	-	.	gene_id "MSTRG.37682"; transcript_id "MSTRG.37682.190"; exon_number "7";
chr12	StringTie	exon	235090	235224	1000	-	.	gene_id "MSTRG.37682"; transcript_id "MSTRG.37682.190"; exon_number "8";
chr12	StringTie	exon	237163	237290	1000	-	.	gene_id "MSTRG.37682"; transcript_id "MSTRG.37682.190"; exon_number "9";
chr12	StringTie	exon	237926	238010	1000	-	.	gene_id "MSTRG.37682"; transcript_id "MSTRG.37682.190"; exon_number "10";
chr12	StringTie	exon	238171	238343	1000	-	.	gene_id "MSTRG.37682"; transcript_id "MSTRG.37682.190"; exon_number "11";
chr12	StringTie	exon	242614	242765	1000	-	.	gene_id "MSTRG.37682"; transcript_id "MSTRG.37682.190"; exon_number "12";
chr12	StringTie	exon	243679	243813	1000	-	.	gene_id "MSTRG.37682"; transcript_id "MSTRG.37682.190"; exon_number "13";
chr12	StringTie	exon	259851	260057	1000	-	.	gene_id "MSTRG.37682"; transcript_id "MSTRG.37682.190"; exon_number "14";
chr12	StringTie	exon	262789	262876	1000	-	.	gene_id "MSTRG.37682"; transcript_id "MSTRG.37682.190"; exon_number "15";
chr12	StringTie	transcript	220616	235205	1000	-	.	gene_id "MSTRG.37682"; transcript_id "MSTRG.37682.191";
chr12	StringTie	exon	220616	221070	1000	-	.	gene_id "MSTRG.37682"; transcript_id "MSTRG.37682.191"; exon_number "1";
chr12	StringTie	exon	221376	221546	1000	-	.	gene_id "MSTRG.37682"; transcript_id "MSTRG.37682.191"; exon_number "2";
chr12	StringTie	exon	222532	222632	1000	-	.	gene_id "MSTRG.37682"; transcript_id "MSTRG.37682.191"; exon_number "3";
chr12	StringTie	exon	223132	223234	1000	-	.	gene_id "MSTRG.37682"; transcript_id "MSTRG.37682.191"; exon_number "4";
chr12	StringTie	exon	223992	224129	1000	-	.	gene_id "MSTRG.37682"; transcript_id "MSTRG.37682.191"; exon_number "5";
chr12	StringTie	exon	224401	224513	1000	-	.	gene_id "MSTRG.37682"; transcript_id "MSTRG.37682.191"; exon_number "6";
chr12	StringTie	exon	226390	226514	1000	-	.	gene_id "MSTRG.37682"; transcript_id "MSTRG.37682.191"; exon_number "7";
chr12	StringTie	exon	235090	235205	1000	-	.	gene_id "MSTRG.37682"; transcript_id "MSTRG.37682.191"; exon_number "8";
chr12	StringTie	transcript	220617	264266	1000	-	.	gene_id "MSTRG.37682"; transcript_id "MSTRG.37682.192";
chr12	StringTie	exon	220617	221070	1000	-	.	gene_id "MSTRG.37682"; transcript_id "MSTRG.37682.192"; exon_number "1";
chr12	StringTie	exon	221376	221546	1000	-	.	gene_id "MSTRG.37682"; transcript_id "MSTRG.37682.192"; exon_number "2";
chr12	StringTie	exon	222532	222632	1000	-	.	gene_id "MSTRG.37682"; transcript_id "MSTRG.37682.192"; exon_number "3";
chr12	StringTie	exon	223132	223234	1000	-	.	gene_id "MSTRG.37682"; transcript_id "MSTRG.37682.192"; exon_number "4";
chr12	StringTie	exon	223992	224129	1000	-	.	gene_id "MSTRG.37682"; transcript_id "MSTRG.37682.192"; exon_number "5";
chr12	StringTie	exon	224401	224513	1000	-	.	gene_id "MSTRG.37682"; transcript_id "MSTRG.37682.192"; exon_number "6";
chr12	StringTie	exon	226390	226514	1000	-	.	gene_id "MSTRG.37682"; transcript_id "MSTRG.37682.192"; exon_number "7";
chr12	StringTie	exon	227565	227668	1000	-	.	gene_id "MSTRG.37682"; transcript_id "MSTRG.37682.192"; exon_number "8";
chr12	StringTie	exon	235090	235224	1000	-	.	gene_id "MSTRG.37682"; transcript_id "MSTRG.37682.192"; exon_number "9";
chr12	StringTie	exon	237158	237290	1000	-	.	gene_id "MSTRG.37682"; transcript_id "MSTRG.37682.192"; exon_number "10";
chr12	StringTie	exon	237926	238010	1000	-	.	gene_id "MSTRG.37682"; transcript_id "MSTRG.37682.192"; exon_number "11";
chr12	StringTie	exon	242614	242754	1000	-	.	gene_id "MSTRG.37682"; transcript_id "MSTRG.37682.192"; exon_number "12";
chr12	StringTie	exon	243679	243813	1000	-	.	gene_id "MSTRG.37682"; transcript_id "MSTRG.37682.192"; exon_number "13";
chr12	StringTie	exon	259851	262743	1000	-	.	gene_id "MSTRG.37682"; transcript_id "MSTRG.37682.192"; exon_number "14";
chr12	StringTie	exon	264137	264266	1000	-	.	gene_id "MSTRG.37682"; transcript_id "MSTRG.37682.192"; exon_number "15";
chr12	StringTie	transcript	220619	262929	1000	-	.	gene_id "MSTRG.37682"; transcript_id "MSTRG.37682.193";
chr12	StringTie	exon	220619	221070	1000	-	.	gene_id "MSTRG.37682"; transcript_id "MSTRG.37682.193"; exon_number "1";
chr12	StringTie	exon	221376	221546	1000	-	.	gene_id "MSTRG.37682"; transcript_id "MSTRG.37682.193"; exon_number "2";
chr12	StringTie	exon	222532	222632	1000	-	.	gene_id "MSTRG.37682"; transcript_id "MSTRG.37682.193"; exon_number "3";
chr12	StringTie	exon	223132	223234	1000	-	.	gene_id "MSTRG.37682"; transcript_id "MSTRG.37682.193"; exon_number "4";
chr12	StringTie	exon	235090	235224	1000	-	.	gene_id "MSTRG.37682"; transcript_id "MSTRG.37682.193"; exon_number "5";
chr12	StringTie	exon	237158	237290	1000	-	.	gene_id "MSTRG.37682"; transcript_id "MSTRG.37682.193"; exon_number "6";
chr12	StringTie	exon	237926	238010	1000	-	.	gene_id "MSTRG.37682"; transcript_id "MSTRG.37682.193"; exon_number "7";
chr12	StringTie	exon	242614	242754	1000	-	.	gene_id "MSTRG.37682"; transcript_id "MSTRG.37682.193"; exon_number "8";
chr12	StringTie	exon	243679	243813	1000	-	.	gene_id "MSTRG.37682"; transcript_id "MSTRG.37682.193"; exon_number "9";
chr12	StringTie	exon	256473	256640	1000	-	.	gene_id "MSTRG.37682"; transcript_id "MSTRG.37682.193"; exon_number "10";
chr12	StringTie	exon	259851	260057	1000	-	.	gene_id "MSTRG.37682"; transcript_id "MSTRG.37682.193"; exon_number "11";
chr12	StringTie	exon	262663	262929	1000	-	.	gene_id "MSTRG.37682"; transcript_id "MSTRG.37682.193"; exon_number "12";
chr12	StringTie	transcript	220619	262863	1000	-	.	gene_id "MSTRG.37682"; transcript_id "MSTRG.37682.194";
chr12	StringTie	exon	220619	221070	1000	-	.	gene_id "MSTRG.37682"; transcript_id "MSTRG.37682.194"; exon_number "1";
chr12	StringTie	exon	221376	221546	1000	-	.	gene_id "MSTRG.37682"; transcript_id "MSTRG.37682.194"; exon_number "2";
chr12	StringTie	exon	222532	222632	1000	-	.	gene_id "MSTRG.37682"; transcript_id "MSTRG.37682.194"; exon_number "3";
chr12	StringTie	exon	223132	223234	1000	-	.	gene_id "MSTRG.37682"; transcript_id "MSTRG.37682.194"; exon_number "4";
chr12	StringTie	exon	224401	224513	1000	-	.	gene_id "MSTRG.37682"; transcript_id "MSTRG.37682.194"; exon_number "5";
chr12	StringTie	exon	226390	226514	1000	-	.	gene_id "MSTRG.37682"; transcript_id "MSTRG.37682.194"; exon_number "6";
chr12	StringTie	exon	226653	227668	1000	-	.	gene_id "MSTRG.37682"; transcript_id "MSTRG.37682.194"; exon_number "7";
chr12	StringTie	exon	235090	235224	1000	-	.	gene_id "MSTRG.37682"; transcript_id "MSTRG.37682.194"; exon_number "8";
chr12	StringTie	exon	237158	237290	1000	-	.	gene_id "MSTRG.37682"; transcript_id "MSTRG.37682.194"; exon_number "9";
chr12	StringTie	exon	237926	238010	1000	-	.	gene_id "MSTRG.37682"; transcript_id "MSTRG.37682.194"; exon_number "10";
chr12	StringTie	exon	242614	242754	1000	-	.	gene_id "MSTRG.37682"; transcript_id "MSTRG.37682.194"; exon_number "11";
chr12	StringTie	exon	243679	243813	1000	-	.	gene_id "MSTRG.37682"; transcript_id "MSTRG.37682.194"; exon_number "12";
chr12	StringTie	exon	259851	260057	1000	-	.	gene_id "MSTRG.37682"; transcript_id "MSTRG.37682.194"; exon_number "13";
chr12	StringTie	exon	262789	262863	1000	-	.	gene_id "MSTRG.37682"; transcript_id "MSTRG.37682.194"; exon_number "14";
chr12	StringTie	transcript	220619	263048	1000	-	.	gene_id "MSTRG.37682"; transcript_id "MSTRG.37682.195";
chr12	StringTie	exon	220619	221070	1000	-	.	gene_id "MSTRG.37682"; transcript_id "MSTRG.37682.195"; exon_number "1";
chr12	StringTie	exon	221376	221546	1000	-	.	gene_id "MSTRG.37682"; transcript_id "MSTRG.37682.195"; exon_number "2";
chr12	StringTie	exon	222532	222632	1000	-	.	gene_id "MSTRG.37682"; transcript_id "MSTRG.37682.195"; exon_number "3";
chr12	StringTie	exon	223132	223234	1000	-	.	gene_id "MSTRG.37682"; transcript_id "MSTRG.37682.195"; exon_number "4";
chr12	StringTie	exon	224401	224513	1000	-	.	gene_id "MSTRG.37682"; transcript_id "MSTRG.37682.195"; exon_number "5";
chr12	StringTie	exon	226390	226484	1000	-	.	gene_id "MSTRG.37682"; transcript_id "MSTRG.37682.195"; exon_number "6";
chr12	StringTie	exon	227565	227668	1000	-	.	gene_id "MSTRG.37682"; transcript_id "MSTRG.37682.195"; exon_number "7";
chr12	StringTie	exon	235090	235224	1000	-	.	gene_id "MSTRG.37682"; transcript_id "MSTRG.37682.195"; exon_number "8";
chr12	StringTie	exon	237158	237290	1000	-	.	gene_id "MSTRG.37682"; transcript_id "MSTRG.37682.195"; exon_number "9";
chr12	StringTie	exon	237926	238010	1000	-	.	gene_id "MSTRG.37682"; transcript_id "MSTRG.37682.195"; exon_number "10";
chr12	StringTie	exon	242614	242754	1000	-	.	gene_id "MSTRG.37682"; transcript_id "MSTRG.37682.195"; exon_number "11";
chr12	StringTie	exon	243679	243813	1000	-	.	gene_id "MSTRG.37682"; transcript_id "MSTRG.37682.195"; exon_number "12";
chr12	StringTie	exon	259851	260057	1000	-	.	gene_id "MSTRG.37682"; transcript_id "MSTRG.37682.195"; exon_number "13";
chr12	StringTie	exon	262789	262834	1000	-	.	gene_id "MSTRG.37682"; transcript_id "MSTRG.37682.195"; exon_number "14";
chr12	StringTie	exon	262992	263048	1000	-	.	gene_id "MSTRG.37682"; transcript_id "MSTRG.37682.195"; exon_number "15";
chr12	StringTie	transcript	220619	258092	1000	-	.	gene_id "MSTRG.37682"; transcript_id "MSTRG.37682.196";
chr12	StringTie	exon	220619	221070	1000	-	.	gene_id "MSTRG.37682"; transcript_id "MSTRG.37682.196"; exon_number "1";
chr12	StringTie	exon	221376	221546	1000	-	.	gene_id "MSTRG.37682"; transcript_id "MSTRG.37682.196"; exon_number "2";
chr12	StringTie	exon	222532	222632	1000	-	.	gene_id "MSTRG.37682"; transcript_id "MSTRG.37682.196"; exon_number "3";
chr12	StringTie	exon	223132	223234	1000	-	.	gene_id "MSTRG.37682"; transcript_id "MSTRG.37682.196"; exon_number "4";
chr12	StringTie	exon	223992	224129	1000	-	.	gene_id "MSTRG.37682"; transcript_id "MSTRG.37682.196"; exon_number "5";
chr12	StringTie	exon	224401	224513	1000	-	.	gene_id "MSTRG.37682"; transcript_id "MSTRG.37682.196"; exon_number "6";
chr12	StringTie	exon	226390	227188	1000	-	.	gene_id "MSTRG.37682"; transcript_id "MSTRG.37682.196"; exon_number "7";
chr12	StringTie	exon	227565	227668	1000	-	.	gene_id "MSTRG.37682"; transcript_id "MSTRG.37682.196"; exon_number "8";
chr12	StringTie	exon	235090	235224	1000	-	.	gene_id "MSTRG.37682"; transcript_id "MSTRG.37682.196"; exon_number "9";
chr12	StringTie	exon	237158	237290	1000	-	.	gene_id "MSTRG.37682"; transcript_id "MSTRG.37682.196"; exon_number "10";
chr12	StringTie	exon	237926	238343	1000	-	.	gene_id "MSTRG.37682"; transcript_id "MSTRG.37682.196"; exon_number "11";
chr12	StringTie	exon	242614	242754	1000	-	.	gene_id "MSTRG.37682"; transcript_id "MSTRG.37682.196"; exon_number "12";
chr12	StringTie	exon	243679	243813	1000	-	.	gene_id "MSTRG.37682"; transcript_id "MSTRG.37682.196"; exon_number "13";
chr12	StringTie	exon	256473	256640	1000	-	.	gene_id "MSTRG.37682"; transcript_id "MSTRG.37682.196"; exon_number "14";
chr12	StringTie	exon	257271	257436	1000	-	.	gene_id "MSTRG.37682"; transcript_id "MSTRG.37682.196"; exon_number "15";
chr12	StringTie	exon	257921	258092	1000	-	.	gene_id "MSTRG.37682"; transcript_id "MSTRG.37682.196"; exon_number "16";
chr12	StringTie	transcript	220621	389282	1000	-	.	gene_id "MSTRG.37682"; transcript_id "MSTRG.37682.197";
chr12	StringTie	exon	220621	221070	1000	-	.	gene_id "MSTRG.37682"; transcript_id "MSTRG.37682.197"; exon_number "1";
chr12	StringTie	exon	221376	221546	1000	-	.	gene_id "MSTRG.37682"; transcript_id "MSTRG.37682.197"; exon_number "2";
chr12	StringTie	exon	222532	222632	1000	-	.	gene_id "MSTRG.37682"; transcript_id "MSTRG.37682.197"; exon_number "3";
chr12	StringTie	exon	223132	223234	1000	-	.	gene_id "MSTRG.37682"; transcript_id "MSTRG.37682.197"; exon_number "4";
chr12	StringTie	exon	223992	224129	1000	-	.	gene_id "MSTRG.37682"; transcript_id "MSTRG.37682.197"; exon_number "5";
chr12	StringTie	exon	224401	224513	1000	-	.	gene_id "MSTRG.37682"; transcript_id "MSTRG.37682.197"; exon_number "6";
chr12	StringTie	exon	226390	226514	1000	-	.	gene_id "MSTRG.37682"; transcript_id "MSTRG.37682.197"; exon_number "7";
chr12	StringTie	exon	227565	227668	1000	-	.	gene_id "MSTRG.37682"; transcript_id "MSTRG.37682.197"; exon_number "8";
chr12	StringTie	exon	235090	235224	1000	-	.	gene_id "MSTRG.37682"; transcript_id "MSTRG.37682.197"; exon_number "9";
chr12	StringTie	exon	237158	237290	1000	-	.	gene_id "MSTRG.37682"; transcript_id "MSTRG.37682.197"; exon_number "10";
chr12	StringTie	exon	237926	238010	1000	-	.	gene_id "MSTRG.37682"; transcript_id "MSTRG.37682.197"; exon_number "11";
chr12	StringTie	exon	259851	260057	1000	-	.	gene_id "MSTRG.37682"; transcript_id "MSTRG.37682.197"; exon_number "12";
chr12	StringTie	exon	262789	262834	1000	-	.	gene_id "MSTRG.37682"; transcript_id "MSTRG.37682.197"; exon_number "13";
chr12	StringTie	exon	285446	285662	1000	-	.	gene_id "MSTRG.37682"; transcript_id "MSTRG.37682.197"; exon_number "14";
chr12	StringTie	exon	286126	286207	1000	-	.	gene_id "MSTRG.37682"; transcript_id "MSTRG.37682.197"; exon_number "15";
chr12	StringTie	exon	292759	293169	1000	-	.	gene_id "MSTRG.37682"; transcript_id "MSTRG.37682.197"; exon_number "16";
chr12	StringTie	exon	295573	295793	1000	-	.	gene_id "MSTRG.37682"; transcript_id "MSTRG.37682.197"; exon_number "17";
chr12	StringTie	exon	297041	297200	1000	-	.	gene_id "MSTRG.37682"; transcript_id "MSTRG.37682.197"; exon_number "18";
chr12	StringTie	exon	306946	307089	1000	-	.	gene_id "MSTRG.37682"; transcript_id "MSTRG.37682.197"; exon_number "19";
chr12	StringTie	exon	307454	308005	1000	-	.	gene_id "MSTRG.37682"; transcript_id "MSTRG.37682.197"; exon_number "20";
chr12	StringTie	exon	309803	309964	1000	-	.	gene_id "MSTRG.37682"; transcript_id "MSTRG.37682.197"; exon_number "21";
chr12	StringTie	exon	310885	311064	1000	-	.	gene_id "MSTRG.37682"; transcript_id "MSTRG.37682.197"; exon_number "22";
chr12	StringTie	exon	313056	313194	1000	-	.	gene_id "MSTRG.37682"; transcript_id "MSTRG.37682.197"; exon_number "23";
chr12	StringTie	exon	318106	318461	1000	-	.	gene_id "MSTRG.37682"; transcript_id "MSTRG.37682.197"; exon_number "24";
chr12	StringTie	exon	320995	321109	1000	-	.	gene_id "MSTRG.37682"; transcript_id "MSTRG.37682.197"; exon_number "25";
chr12	StringTie	exon	322417	322567	1000	-	.	gene_id "MSTRG.37682"; transcript_id "MSTRG.37682.197"; exon_number "26";
chr12	StringTie	exon	323082	323206	1000	-	.	gene_id "MSTRG.37682"; transcript_id "MSTRG.37682.197"; exon_number "27";
chr12	StringTie	exon	323600	323781	1000	-	.	gene_id "MSTRG.37682"; transcript_id "MSTRG.37682.197"; exon_number "28";
chr12	StringTie	exon	328835	329029	1000	-	.	gene_id "MSTRG.37682"; transcript_id "MSTRG.37682.197"; exon_number "29";
chr12	StringTie	exon	331819	331938	1000	-	.	gene_id "MSTRG.37682"; transcript_id "MSTRG.37682.197"; exon_number "30";
chr12	StringTie	exon	333487	333649	1000	-	.	gene_id "MSTRG.37682"; transcript_id "MSTRG.37682.197"; exon_number "31";
chr12	StringTie	exon	334241	334422	1000	-	.	gene_id "MSTRG.37682"; transcript_id "MSTRG.37682.197"; exon_number "32";
chr12	StringTie	exon	388927	389282	1000	-	.	gene_id "MSTRG.37682"; transcript_id "MSTRG.37682.197"; exon_number "33";
chr12	StringTie	transcript	220621	242026	1000	-	.	gene_id "MSTRG.37682"; transcript_id "MSTRG.37682.198";
chr12	StringTie	exon	220621	221070	1000	-	.	gene_id "MSTRG.37682"; transcript_id "MSTRG.37682.198"; exon_number "1";
chr12	StringTie	exon	221376	221546	1000	-	.	gene_id "MSTRG.37682"; transcript_id "MSTRG.37682.198"; exon_number "2";
chr12	StringTie	exon	222294	222384	1000	-	.	gene_id "MSTRG.37682"; transcript_id "MSTRG.37682.198"; exon_number "3";
chr12	StringTie	exon	222532	222632	1000	-	.	gene_id "MSTRG.37682"; transcript_id "MSTRG.37682.198"; exon_number "4";
chr12	StringTie	exon	223132	224129	1000	-	.	gene_id "MSTRG.37682"; transcript_id "MSTRG.37682.198"; exon_number "5";
chr12	StringTie	exon	224401	224513	1000	-	.	gene_id "MSTRG.37682"; transcript_id "MSTRG.37682.198"; exon_number "6";
chr12	StringTie	exon	226390	227188	1000	-	.	gene_id "MSTRG.37682"; transcript_id "MSTRG.37682.198"; exon_number "7";
chr12	StringTie	exon	227301	227668	1000	-	.	gene_id "MSTRG.37682"; transcript_id "MSTRG.37682.198"; exon_number "8";
chr12	StringTie	exon	235090	235224	1000	-	.	gene_id "MSTRG.37682"; transcript_id "MSTRG.37682.198"; exon_number "9";
chr12	StringTie	exon	237926	238010	1000	-	.	gene_id "MSTRG.37682"; transcript_id "MSTRG.37682.198"; exon_number "10";
chr12	StringTie	exon	241970	242026	1000	-	.	gene_id "MSTRG.37682"; transcript_id "MSTRG.37682.198"; exon_number "11";
chr12	StringTie	transcript	220621	237556	1000	-	.	gene_id "MSTRG.37682"; transcript_id "MSTRG.37682.199";
chr12	StringTie	exon	220621	221070	1000	-	.	gene_id "MSTRG.37682"; transcript_id "MSTRG.37682.199"; exon_number "1";
chr12	StringTie	exon	221376	221546	1000	-	.	gene_id "MSTRG.37682"; transcript_id "MSTRG.37682.199"; exon_number "2";
chr12	StringTie	exon	222532	222632	1000	-	.	gene_id "MSTRG.37682"; transcript_id "MSTRG.37682.199"; exon_number "3";
chr12	StringTie	exon	223132	224129	1000	-	.	gene_id "MSTRG.37682"; transcript_id "MSTRG.37682.199"; exon_number "4";
chr12	StringTie	exon	224401	224513	1000	-	.	gene_id "MSTRG.37682"; transcript_id "MSTRG.37682.199"; exon_number "5";
chr12	StringTie	exon	226390	226514	1000	-	.	gene_id "MSTRG.37682"; transcript_id "MSTRG.37682.199"; exon_number "6";
chr12	StringTie	exon	227493	227668	1000	-	.	gene_id "MSTRG.37682"; transcript_id "MSTRG.37682.199"; exon_number "7";
chr12	StringTie	exon	235090	235224	1000	-	.	gene_id "MSTRG.37682"; transcript_id "MSTRG.37682.199"; exon_number "8";
chr12	StringTie	exon	237158	237290	1000	-	.	gene_id "MSTRG.37682"; transcript_id "MSTRG.37682.199"; exon_number "9";
chr12	StringTie	exon	237378	237556	1000	-	.	gene_id "MSTRG.37682"; transcript_id "MSTRG.37682.199"; exon_number "10";
chr12	StringTie	transcript	162064	195227	1000	-	.	gene_id "MSTRG.37682"; transcript_id "MSTRG.37682.2";
chr12	StringTie	exon	162064	162824	1000	-	.	gene_id "MSTRG.37682"; transcript_id "MSTRG.37682.2"; exon_number "1";
chr12	StringTie	exon	163821	164757	1000	-	.	gene_id "MSTRG.37682"; transcript_id "MSTRG.37682.2"; exon_number "2";
chr12	StringTie	exon	165312	167707	1000	-	.	gene_id "MSTRG.37682"; transcript_id "MSTRG.37682.2"; exon_number "3";
chr12	StringTie	exon	182068	195227	1000	-	.	gene_id "MSTRG.37682"; transcript_id "MSTRG.37682.2"; exon_number "4";
chr12	StringTie	transcript	188434	213821	1000	-	.	gene_id "MSTRG.37682"; transcript_id "MSTRG.37682.20";
chr12	StringTie	exon	188434	191882	1000	-	.	gene_id "MSTRG.37682"; transcript_id "MSTRG.37682.20"; exon_number "1";
chr12	StringTie	exon	192478	192648	1000	-	.	gene_id "MSTRG.37682"; transcript_id "MSTRG.37682.20"; exon_number "2";
chr12	StringTie	exon	193277	193377	1000	-	.	gene_id "MSTRG.37682"; transcript_id "MSTRG.37682.20"; exon_number "3";
chr12	StringTie	exon	195225	195327	1000	-	.	gene_id "MSTRG.37682"; transcript_id "MSTRG.37682.20"; exon_number "4";
chr12	StringTie	exon	196124	196261	1000	-	.	gene_id "MSTRG.37682"; transcript_id "MSTRG.37682.20"; exon_number "5";
chr12	StringTie	exon	196770	196882	1000	-	.	gene_id "MSTRG.37682"; transcript_id "MSTRG.37682.20"; exon_number "6";
chr12	StringTie	exon	197377	197501	1000	-	.	gene_id "MSTRG.37682"; transcript_id "MSTRG.37682.20"; exon_number "7";
chr12	StringTie	exon	197900	198003	1000	-	.	gene_id "MSTRG.37682"; transcript_id "MSTRG.37682.20"; exon_number "8";
chr12	StringTie	exon	198797	198931	1000	-	.	gene_id "MSTRG.37682"; transcript_id "MSTRG.37682.20"; exon_number "9";
chr12	StringTie	exon	200651	200783	1000	-	.	gene_id "MSTRG.37682"; transcript_id "MSTRG.37682.20"; exon_number "10";
chr12	StringTie	exon	201762	201849	1000	-	.	gene_id "MSTRG.37682"; transcript_id "MSTRG.37682.20"; exon_number "11";
chr12	StringTie	exon	202740	202880	1000	-	.	gene_id "MSTRG.37682"; transcript_id "MSTRG.37682.20"; exon_number "12";
chr12	StringTie	exon	204564	204698	1000	-	.	gene_id "MSTRG.37682"; transcript_id "MSTRG.37682.20"; exon_number "13";
chr12	StringTie	exon	209757	210043	1000	-	.	gene_id "MSTRG.37682"; transcript_id "MSTRG.37682.20"; exon_number "14";
chr12	StringTie	exon	212026	212110	1000	-	.	gene_id "MSTRG.37682"; transcript_id "MSTRG.37682.20"; exon_number "15";
chr12	StringTie	exon	213290	213821	1000	-	.	gene_id "MSTRG.37682"; transcript_id "MSTRG.37682.20"; exon_number "16";
chr12	StringTie	transcript	220621	237598	1000	-	.	gene_id "MSTRG.37682"; transcript_id "MSTRG.37682.200";
chr12	StringTie	exon	220621	221070	1000	-	.	gene_id "MSTRG.37682"; transcript_id "MSTRG.37682.200"; exon_number "1";
chr12	StringTie	exon	221376	221546	1000	-	.	gene_id "MSTRG.37682"; transcript_id "MSTRG.37682.200"; exon_number "2";
chr12	StringTie	exon	222532	222632	1000	-	.	gene_id "MSTRG.37682"; transcript_id "MSTRG.37682.200"; exon_number "3";
chr12	StringTie	exon	223132	223234	1000	-	.	gene_id "MSTRG.37682"; transcript_id "MSTRG.37682.200"; exon_number "4";
chr12	StringTie	exon	223746	223845	1000	-	.	gene_id "MSTRG.37682"; transcript_id "MSTRG.37682.200"; exon_number "5";
chr12	StringTie	exon	223992	224129	1000	-	.	gene_id "MSTRG.37682"; transcript_id "MSTRG.37682.200"; exon_number "6";
chr12	StringTie	exon	224401	224513	1000	-	.	gene_id "MSTRG.37682"; transcript_id "MSTRG.37682.200"; exon_number "7";
chr12	StringTie	exon	226390	226514	1000	-	.	gene_id "MSTRG.37682"; transcript_id "MSTRG.37682.200"; exon_number "8";
chr12	StringTie	exon	227493	227668	1000	-	.	gene_id "MSTRG.37682"; transcript_id "MSTRG.37682.200"; exon_number "9";
chr12	StringTie	exon	235090	235224	1000	-	.	gene_id "MSTRG.37682"; transcript_id "MSTRG.37682.200"; exon_number "10";
chr12	StringTie	exon	237158	237598	1000	-	.	gene_id "MSTRG.37682"; transcript_id "MSTRG.37682.200"; exon_number "11";
chr12	StringTie	transcript	220621	262873	1000	-	.	gene_id "MSTRG.37682"; transcript_id "MSTRG.37682.201";
chr12	StringTie	exon	220621	221068	1000	-	.	gene_id "MSTRG.37682"; transcript_id "MSTRG.37682.201"; exon_number "1";
chr12	StringTie	exon	221376	221546	1000	-	.	gene_id "MSTRG.37682"; transcript_id "MSTRG.37682.201"; exon_number "2";
chr12	StringTie	exon	222532	222632	1000	-	.	gene_id "MSTRG.37682"; transcript_id "MSTRG.37682.201"; exon_number "3";
chr12	StringTie	exon	223132	223234	1000	-	.	gene_id "MSTRG.37682"; transcript_id "MSTRG.37682.201"; exon_number "4";
chr12	StringTie	exon	224401	224513	1000	-	.	gene_id "MSTRG.37682"; transcript_id "MSTRG.37682.201"; exon_number "5";
chr12	StringTie	exon	226390	226514	1000	-	.	gene_id "MSTRG.37682"; transcript_id "MSTRG.37682.201"; exon_number "6";
chr12	StringTie	exon	227565	227668	1000	-	.	gene_id "MSTRG.37682"; transcript_id "MSTRG.37682.201"; exon_number "7";
chr12	StringTie	exon	235090	235224	1000	-	.	gene_id "MSTRG.37682"; transcript_id "MSTRG.37682.201"; exon_number "8";
chr12	StringTie	exon	237158	237290	1000	-	.	gene_id "MSTRG.37682"; transcript_id "MSTRG.37682.201"; exon_number "9";
chr12	StringTie	exon	237926	238010	1000	-	.	gene_id "MSTRG.37682"; transcript_id "MSTRG.37682.201"; exon_number "10";
chr12	StringTie	exon	259851	260057	1000	-	.	gene_id "MSTRG.37682"; transcript_id "MSTRG.37682.201"; exon_number "11";
chr12	StringTie	exon	262789	262873	1000	-	.	gene_id "MSTRG.37682"; transcript_id "MSTRG.37682.201"; exon_number "12";
chr12	StringTie	transcript	220621	262862	1000	-	.	gene_id "MSTRG.37682"; transcript_id "MSTRG.37682.202";
chr12	StringTie	exon	220621	221070	1000	-	.	gene_id "MSTRG.37682"; transcript_id "MSTRG.37682.202"; exon_number "1";
chr12	StringTie	exon	221376	221546	1000	-	.	gene_id "MSTRG.37682"; transcript_id "MSTRG.37682.202"; exon_number "2";
chr12	StringTie	exon	222532	222632	1000	-	.	gene_id "MSTRG.37682"; transcript_id "MSTRG.37682.202"; exon_number "3";
chr12	StringTie	exon	223132	223234	1000	-	.	gene_id "MSTRG.37682"; transcript_id "MSTRG.37682.202"; exon_number "4";
chr12	StringTie	exon	223992	224129	1000	-	.	gene_id "MSTRG.37682"; transcript_id "MSTRG.37682.202"; exon_number "5";
chr12	StringTie	exon	224401	224513	1000	-	.	gene_id "MSTRG.37682"; transcript_id "MSTRG.37682.202"; exon_number "6";
chr12	StringTie	exon	226390	226514	1000	-	.	gene_id "MSTRG.37682"; transcript_id "MSTRG.37682.202"; exon_number "7";
chr12	StringTie	exon	227565	227668	1000	-	.	gene_id "MSTRG.37682"; transcript_id "MSTRG.37682.202"; exon_number "8";
chr12	StringTie	exon	235090	235224	1000	-	.	gene_id "MSTRG.37682"; transcript_id "MSTRG.37682.202"; exon_number "9";
chr12	StringTie	exon	237158	237290	1000	-	.	gene_id "MSTRG.37682"; transcript_id "MSTRG.37682.202"; exon_number "10";
chr12	StringTie	exon	237926	238343	1000	-	.	gene_id "MSTRG.37682"; transcript_id "MSTRG.37682.202"; exon_number "11";
chr12	StringTie	exon	242614	242754	1000	-	.	gene_id "MSTRG.37682"; transcript_id "MSTRG.37682.202"; exon_number "12";
chr12	StringTie	exon	243679	243813	1000	-	.	gene_id "MSTRG.37682"; transcript_id "MSTRG.37682.202"; exon_number "13";
chr12	StringTie	exon	256473	256640	1000	-	.	gene_id "MSTRG.37682"; transcript_id "MSTRG.37682.202"; exon_number "14";
chr12	StringTie	exon	257271	257436	1000	-	.	gene_id "MSTRG.37682"; transcript_id "MSTRG.37682.202"; exon_number "15";
chr12	StringTie	exon	257921	260057	1000	-	.	gene_id "MSTRG.37682"; transcript_id "MSTRG.37682.202"; exon_number "16";
chr12	StringTie	exon	262663	262862	1000	-	.	gene_id "MSTRG.37682"; transcript_id "MSTRG.37682.202"; exon_number "17";
chr12	StringTie	transcript	220622	237556	1000	-	.	gene_id "MSTRG.37682"; transcript_id "MSTRG.37682.204";
chr12	StringTie	exon	220622	221070	1000	-	.	gene_id "MSTRG.37682"; transcript_id "MSTRG.37682.204"; exon_number "1";
chr12	StringTie	exon	221376	221519	1000	-	.	gene_id "MSTRG.37682"; transcript_id "MSTRG.37682.204"; exon_number "2";
chr12	StringTie	exon	222532	222632	1000	-	.	gene_id "MSTRG.37682"; transcript_id "MSTRG.37682.204"; exon_number "3";
chr12	StringTie	exon	223132	223234	1000	-	.	gene_id "MSTRG.37682"; transcript_id "MSTRG.37682.204"; exon_number "4";
chr12	StringTie	exon	223992	224129	1000	-	.	gene_id "MSTRG.37682"; transcript_id "MSTRG.37682.204"; exon_number "5";
chr12	StringTie	exon	224401	224513	1000	-	.	gene_id "MSTRG.37682"; transcript_id "MSTRG.37682.204"; exon_number "6";
chr12	StringTie	exon	226390	226514	1000	-	.	gene_id "MSTRG.37682"; transcript_id "MSTRG.37682.204"; exon_number "7";
chr12	StringTie	exon	227493	227668	1000	-	.	gene_id "MSTRG.37682"; transcript_id "MSTRG.37682.204"; exon_number "8";
chr12	StringTie	exon	235090	235224	1000	-	.	gene_id "MSTRG.37682"; transcript_id "MSTRG.37682.204"; exon_number "9";
chr12	StringTie	exon	237321	237556	1000	-	.	gene_id "MSTRG.37682"; transcript_id "MSTRG.37682.204"; exon_number "10";
chr12	StringTie	transcript	220622	237241	1000	-	.	gene_id "MSTRG.37682"; transcript_id "MSTRG.37682.205";
chr12	StringTie	exon	220622	221070	1000	-	.	gene_id "MSTRG.37682"; transcript_id "MSTRG.37682.205"; exon_number "1";
chr12	StringTie	exon	221376	221546	1000	-	.	gene_id "MSTRG.37682"; transcript_id "MSTRG.37682.205"; exon_number "2";
chr12	StringTie	exon	223132	223234	1000	-	.	gene_id "MSTRG.37682"; transcript_id "MSTRG.37682.205"; exon_number "3";
chr12	StringTie	exon	235090	235224	1000	-	.	gene_id "MSTRG.37682"; transcript_id "MSTRG.37682.205"; exon_number "4";
chr12	StringTie	exon	237158	237241	1000	-	.	gene_id "MSTRG.37682"; transcript_id "MSTRG.37682.205"; exon_number "5";
chr12	StringTie	transcript	220622	237604	1000	-	.	gene_id "MSTRG.37682"; transcript_id "MSTRG.37682.206";
chr12	StringTie	exon	220622	221070	1000	-	.	gene_id "MSTRG.37682"; transcript_id "MSTRG.37682.206"; exon_number "1";
chr12	StringTie	exon	221376	221546	1000	-	.	gene_id "MSTRG.37682"; transcript_id "MSTRG.37682.206"; exon_number "2";
chr12	StringTie	exon	223132	223234	1000	-	.	gene_id "MSTRG.37682"; transcript_id "MSTRG.37682.206"; exon_number "3";
chr12	StringTie	exon	227565	227668	1000	-	.	gene_id "MSTRG.37682"; transcript_id "MSTRG.37682.206"; exon_number "4";
chr12	StringTie	exon	235090	235224	1000	-	.	gene_id "MSTRG.37682"; transcript_id "MSTRG.37682.206"; exon_number "5";
chr12	StringTie	exon	237321	237604	1000	-	.	gene_id "MSTRG.37682"; transcript_id "MSTRG.37682.206"; exon_number "6";
chr12	StringTie	transcript	220622	237557	1000	-	.	gene_id "MSTRG.37682"; transcript_id "MSTRG.37682.207";
chr12	StringTie	exon	220622	221070	1000	-	.	gene_id "MSTRG.37682"; transcript_id "MSTRG.37682.207"; exon_number "1";
chr12	StringTie	exon	221376	221546	1000	-	.	gene_id "MSTRG.37682"; transcript_id "MSTRG.37682.207"; exon_number "2";
chr12	StringTie	exon	222532	222632	1000	-	.	gene_id "MSTRG.37682"; transcript_id "MSTRG.37682.207"; exon_number "3";
chr12	StringTie	exon	223132	223234	1000	-	.	gene_id "MSTRG.37682"; transcript_id "MSTRG.37682.207"; exon_number "4";
chr12	StringTie	exon	223992	224129	1000	-	.	gene_id "MSTRG.37682"; transcript_id "MSTRG.37682.207"; exon_number "5";
chr12	StringTie	exon	224401	224513	1000	-	.	gene_id "MSTRG.37682"; transcript_id "MSTRG.37682.207"; exon_number "6";
chr12	StringTie	exon	226390	226514	1000	-	.	gene_id "MSTRG.37682"; transcript_id "MSTRG.37682.207"; exon_number "7";
chr12	StringTie	exon	226653	226744	1000	-	.	gene_id "MSTRG.37682"; transcript_id "MSTRG.37682.207"; exon_number "8";
chr12	StringTie	exon	227565	227668	1000	-	.	gene_id "MSTRG.37682"; transcript_id "MSTRG.37682.207"; exon_number "9";
chr12	StringTie	exon	235090	235224	1000	-	.	gene_id "MSTRG.37682"; transcript_id "MSTRG.37682.207"; exon_number "10";
chr12	StringTie	exon	237158	237557	1000	-	.	gene_id "MSTRG.37682"; transcript_id "MSTRG.37682.207"; exon_number "11";
chr12	StringTie	transcript	220622	237556	1000	-	.	gene_id "MSTRG.37682"; transcript_id "MSTRG.37682.208";
chr12	StringTie	exon	220622	221070	1000	-	.	gene_id "MSTRG.37682"; transcript_id "MSTRG.37682.208"; exon_number "1";
chr12	StringTie	exon	221376	221546	1000	-	.	gene_id "MSTRG.37682"; transcript_id "MSTRG.37682.208"; exon_number "2";
chr12	StringTie	exon	222532	222632	1000	-	.	gene_id "MSTRG.37682"; transcript_id "MSTRG.37682.208"; exon_number "3";
chr12	StringTie	exon	223132	223234	1000	-	.	gene_id "MSTRG.37682"; transcript_id "MSTRG.37682.208"; exon_number "4";
chr12	StringTie	exon	223992	224129	1000	-	.	gene_id "MSTRG.37682"; transcript_id "MSTRG.37682.208"; exon_number "5";
chr12	StringTie	exon	224401	224513	1000	-	.	gene_id "MSTRG.37682"; transcript_id "MSTRG.37682.208"; exon_number "6";
chr12	StringTie	exon	226390	226514	1000	-	.	gene_id "MSTRG.37682"; transcript_id "MSTRG.37682.208"; exon_number "7";
chr12	StringTie	exon	227493	227668	1000	-	.	gene_id "MSTRG.37682"; transcript_id "MSTRG.37682.208"; exon_number "8";
chr12	StringTie	exon	235090	235224	1000	-	.	gene_id "MSTRG.37682"; transcript_id "MSTRG.37682.208"; exon_number "9";
chr12	StringTie	exon	236933	237290	1000	-	.	gene_id "MSTRG.37682"; transcript_id "MSTRG.37682.208"; exon_number "10";
chr12	StringTie	exon	237534	237556	1000	-	.	gene_id "MSTRG.37682"; transcript_id "MSTRG.37682.208"; exon_number "11";
chr12	StringTie	transcript	220622	237556	1000	-	.	gene_id "MSTRG.37682"; transcript_id "MSTRG.37682.209";
chr12	StringTie	exon	220622	221070	1000	-	.	gene_id "MSTRG.37682"; transcript_id "MSTRG.37682.209"; exon_number "1";
chr12	StringTie	exon	221376	221546	1000	-	.	gene_id "MSTRG.37682"; transcript_id "MSTRG.37682.209"; exon_number "2";
chr12	StringTie	exon	222532	222632	1000	-	.	gene_id "MSTRG.37682"; transcript_id "MSTRG.37682.209"; exon_number "3";
chr12	StringTie	exon	223132	223234	1000	-	.	gene_id "MSTRG.37682"; transcript_id "MSTRG.37682.209"; exon_number "4";
chr12	StringTie	exon	223992	224129	1000	-	.	gene_id "MSTRG.37682"; transcript_id "MSTRG.37682.209"; exon_number "5";
chr12	StringTie	exon	224401	224513	1000	-	.	gene_id "MSTRG.37682"; transcript_id "MSTRG.37682.209"; exon_number "6";
chr12	StringTie	exon	226390	226514	1000	-	.	gene_id "MSTRG.37682"; transcript_id "MSTRG.37682.209"; exon_number "7";
chr12	StringTie	exon	226653	227424	1000	-	.	gene_id "MSTRG.37682"; transcript_id "MSTRG.37682.209"; exon_number "8";
chr12	StringTie	exon	227565	227668	1000	-	.	gene_id "MSTRG.37682"; transcript_id "MSTRG.37682.209"; exon_number "9";
chr12	StringTie	exon	235090	235224	1000	-	.	gene_id "MSTRG.37682"; transcript_id "MSTRG.37682.209"; exon_number "10";
chr12	StringTie	exon	237158	237556	1000	-	.	gene_id "MSTRG.37682"; transcript_id "MSTRG.37682.209"; exon_number "11";
chr12	StringTie	transcript	188895	262889	1000	-	.	gene_id "MSTRG.37682"; transcript_id "MSTRG.37682.21";
chr12	StringTie	exon	188895	191882	1000	-	.	gene_id "MSTRG.37682"; transcript_id "MSTRG.37682.21"; exon_number "1";
chr12	StringTie	exon	192478	192648	1000	-	.	gene_id "MSTRG.37682"; transcript_id "MSTRG.37682.21"; exon_number "2";
chr12	StringTie	exon	193277	193377	1000	-	.	gene_id "MSTRG.37682"; transcript_id "MSTRG.37682.21"; exon_number "3";
chr12	StringTie	exon	195225	195327	1000	-	.	gene_id "MSTRG.37682"; transcript_id "MSTRG.37682.21"; exon_number "4";
chr12	StringTie	exon	196124	196261	1000	-	.	gene_id "MSTRG.37682"; transcript_id "MSTRG.37682.21"; exon_number "5";
chr12	StringTie	exon	196770	196882	1000	-	.	gene_id "MSTRG.37682"; transcript_id "MSTRG.37682.21"; exon_number "6";
chr12	StringTie	exon	197377	197501	1000	-	.	gene_id "MSTRG.37682"; transcript_id "MSTRG.37682.21"; exon_number "7";
chr12	StringTie	exon	197900	198003	1000	-	.	gene_id "MSTRG.37682"; transcript_id "MSTRG.37682.21"; exon_number "8";
chr12	StringTie	exon	198797	198931	1000	-	.	gene_id "MSTRG.37682"; transcript_id "MSTRG.37682.21"; exon_number "9";
chr12	StringTie	exon	200651	200783	1000	-	.	gene_id "MSTRG.37682"; transcript_id "MSTRG.37682.21"; exon_number "10";
chr12	StringTie	exon	201762	201849	1000	-	.	gene_id "MSTRG.37682"; transcript_id "MSTRG.37682.21"; exon_number "11";
chr12	StringTie	exon	202740	202880	1000	-	.	gene_id "MSTRG.37682"; transcript_id "MSTRG.37682.21"; exon_number "12";
chr12	StringTie	exon	204564	204698	1000	-	.	gene_id "MSTRG.37682"; transcript_id "MSTRG.37682.21"; exon_number "13";
chr12	StringTie	exon	209773	210043	1000	-	.	gene_id "MSTRG.37682"; transcript_id "MSTRG.37682.21"; exon_number "14";
chr12	StringTie	exon	212026	212110	1000	-	.	gene_id "MSTRG.37682"; transcript_id "MSTRG.37682.21"; exon_number "15";
chr12	StringTie	exon	213290	214861	1000	-	.	gene_id "MSTRG.37682"; transcript_id "MSTRG.37682.21"; exon_number "16";
chr12	StringTie	exon	219307	224513	1000	-	.	gene_id "MSTRG.37682"; transcript_id "MSTRG.37682.21"; exon_number "17";
chr12	StringTie	exon	226390	226514	1000	-	.	gene_id "MSTRG.37682"; transcript_id "MSTRG.37682.21"; exon_number "18";
chr12	StringTie	exon	227565	227668	1000	-	.	gene_id "MSTRG.37682"; transcript_id "MSTRG.37682.21"; exon_number "19";
chr12	StringTie	exon	235090	235224	1000	-	.	gene_id "MSTRG.37682"; transcript_id "MSTRG.37682.21"; exon_number "20";
chr12	StringTie	exon	237158	237290	1000	-	.	gene_id "MSTRG.37682"; transcript_id "MSTRG.37682.21"; exon_number "21";
chr12	StringTie	exon	237926	238010	1000	-	.	gene_id "MSTRG.37682"; transcript_id "MSTRG.37682.21"; exon_number "22";
chr12	StringTie	exon	242614	242754	1000	-	.	gene_id "MSTRG.37682"; transcript_id "MSTRG.37682.21"; exon_number "23";
chr12	StringTie	exon	243679	243813	1000	-	.	gene_id "MSTRG.37682"; transcript_id "MSTRG.37682.21"; exon_number "24";
chr12	StringTie	exon	259851	260057	1000	-	.	gene_id "MSTRG.37682"; transcript_id "MSTRG.37682.21"; exon_number "25";
chr12	StringTie	exon	262789	262889	1000	-	.	gene_id "MSTRG.37682"; transcript_id "MSTRG.37682.21"; exon_number "26";
chr12	StringTie	transcript	220622	262830	1000	-	.	gene_id "MSTRG.37682"; transcript_id "MSTRG.37682.210";
chr12	StringTie	exon	220622	221070	1000	-	.	gene_id "MSTRG.37682"; transcript_id "MSTRG.37682.210"; exon_number "1";
chr12	StringTie	exon	221376	221546	1000	-	.	gene_id "MSTRG.37682"; transcript_id "MSTRG.37682.210"; exon_number "2";
chr12	StringTie	exon	222532	222632	1000	-	.	gene_id "MSTRG.37682"; transcript_id "MSTRG.37682.210"; exon_number "3";
chr12	StringTie	exon	223132	223845	1000	-	.	gene_id "MSTRG.37682"; transcript_id "MSTRG.37682.210"; exon_number "4";
chr12	StringTie	exon	227565	227668	1000	-	.	gene_id "MSTRG.37682"; transcript_id "MSTRG.37682.210"; exon_number "5";
chr12	StringTie	exon	235090	235224	1000	-	.	gene_id "MSTRG.37682"; transcript_id "MSTRG.37682.210"; exon_number "6";
chr12	StringTie	exon	237158	237290	1000	-	.	gene_id "MSTRG.37682"; transcript_id "MSTRG.37682.210"; exon_number "7";
chr12	StringTie	exon	237926	238010	1000	-	.	gene_id "MSTRG.37682"; transcript_id "MSTRG.37682.210"; exon_number "8";
chr12	StringTie	exon	242614	242754	1000	-	.	gene_id "MSTRG.37682"; transcript_id "MSTRG.37682.210"; exon_number "9";
chr12	StringTie	exon	243679	243813	1000	-	.	gene_id "MSTRG.37682"; transcript_id "MSTRG.37682.210"; exon_number "10";
chr12	StringTie	exon	259851	260057	1000	-	.	gene_id "MSTRG.37682"; transcript_id "MSTRG.37682.210"; exon_number "11";
chr12	StringTie	exon	262789	262830	1000	-	.	gene_id "MSTRG.37682"; transcript_id "MSTRG.37682.210"; exon_number "12";
chr12	StringTie	transcript	220622	258128	1000	-	.	gene_id "MSTRG.37682"; transcript_id "MSTRG.37682.211";
chr12	StringTie	exon	220622	221070	1000	-	.	gene_id "MSTRG.37682"; transcript_id "MSTRG.37682.211"; exon_number "1";
chr12	StringTie	exon	221376	221546	1000	-	.	gene_id "MSTRG.37682"; transcript_id "MSTRG.37682.211"; exon_number "2";
chr12	StringTie	exon	222532	222632	1000	-	.	gene_id "MSTRG.37682"; transcript_id "MSTRG.37682.211"; exon_number "3";
chr12	StringTie	exon	223132	223234	1000	-	.	gene_id "MSTRG.37682"; transcript_id "MSTRG.37682.211"; exon_number "4";
chr12	StringTie	exon	223992	224129	1000	-	.	gene_id "MSTRG.37682"; transcript_id "MSTRG.37682.211"; exon_number "5";
chr12	StringTie	exon	224401	224513	1000	-	.	gene_id "MSTRG.37682"; transcript_id "MSTRG.37682.211"; exon_number "6";
chr12	StringTie	exon	226390	226514	1000	-	.	gene_id "MSTRG.37682"; transcript_id "MSTRG.37682.211"; exon_number "7";
chr12	StringTie	exon	227565	227668	1000	-	.	gene_id "MSTRG.37682"; transcript_id "MSTRG.37682.211"; exon_number "8";
chr12	StringTie	exon	235090	235224	1000	-	.	gene_id "MSTRG.37682"; transcript_id "MSTRG.37682.211"; exon_number "9";
chr12	StringTie	exon	237158	237290	1000	-	.	gene_id "MSTRG.37682"; transcript_id "MSTRG.37682.211"; exon_number "10";
chr12	StringTie	exon	237926	238010	1000	-	.	gene_id "MSTRG.37682"; transcript_id "MSTRG.37682.211"; exon_number "11";
chr12	StringTie	exon	242614	242754	1000	-	.	gene_id "MSTRG.37682"; transcript_id "MSTRG.37682.211"; exon_number "12";
chr12	StringTie	exon	243679	243813	1000	-	.	gene_id "MSTRG.37682"; transcript_id "MSTRG.37682.211"; exon_number "13";
chr12	StringTie	exon	257921	258128	1000	-	.	gene_id "MSTRG.37682"; transcript_id "MSTRG.37682.211"; exon_number "14";
chr12	StringTie	transcript	220622	257719	1000	-	.	gene_id "MSTRG.37682"; transcript_id "MSTRG.37682.212";
chr12	StringTie	exon	220622	221070	1000	-	.	gene_id "MSTRG.37682"; transcript_id "MSTRG.37682.212"; exon_number "1";
chr12	StringTie	exon	221376	221546	1000	-	.	gene_id "MSTRG.37682"; transcript_id "MSTRG.37682.212"; exon_number "2";
chr12	StringTie	exon	222532	222632	1000	-	.	gene_id "MSTRG.37682"; transcript_id "MSTRG.37682.212"; exon_number "3";
chr12	StringTie	exon	223132	223234	1000	-	.	gene_id "MSTRG.37682"; transcript_id "MSTRG.37682.212"; exon_number "4";
chr12	StringTie	exon	223992	224116	1000	-	.	gene_id "MSTRG.37682"; transcript_id "MSTRG.37682.212"; exon_number "5";
chr12	StringTie	exon	224401	224513	1000	-	.	gene_id "MSTRG.37682"; transcript_id "MSTRG.37682.212"; exon_number "6";
chr12	StringTie	exon	226390	226514	1000	-	.	gene_id "MSTRG.37682"; transcript_id "MSTRG.37682.212"; exon_number "7";
chr12	StringTie	exon	227565	227668	1000	-	.	gene_id "MSTRG.37682"; transcript_id "MSTRG.37682.212"; exon_number "8";
chr12	StringTie	exon	235090	235224	1000	-	.	gene_id "MSTRG.37682"; transcript_id "MSTRG.37682.212"; exon_number "9";
chr12	StringTie	exon	237158	237290	1000	-	.	gene_id "MSTRG.37682"; transcript_id "MSTRG.37682.212"; exon_number "10";
chr12	StringTie	exon	237926	238010	1000	-	.	gene_id "MSTRG.37682"; transcript_id "MSTRG.37682.212"; exon_number "11";
chr12	StringTie	exon	242614	242754	1000	-	.	gene_id "MSTRG.37682"; transcript_id "MSTRG.37682.212"; exon_number "12";
chr12	StringTie	exon	243679	243813	1000	-	.	gene_id "MSTRG.37682"; transcript_id "MSTRG.37682.212"; exon_number "13";
chr12	StringTie	exon	256473	256640	1000	-	.	gene_id "MSTRG.37682"; transcript_id "MSTRG.37682.212"; exon_number "14";
chr12	StringTie	exon	257271	257431	1000	-	.	gene_id "MSTRG.37682"; transcript_id "MSTRG.37682.212"; exon_number "15";
chr12	StringTie	exon	257705	257719	1000	-	.	gene_id "MSTRG.37682"; transcript_id "MSTRG.37682.212"; exon_number "16";
chr12	StringTie	transcript	220622	258098	1000	-	.	gene_id "MSTRG.37682"; transcript_id "MSTRG.37682.213";
chr12	StringTie	exon	220622	221070	1000	-	.	gene_id "MSTRG.37682"; transcript_id "MSTRG.37682.213"; exon_number "1";
chr12	StringTie	exon	221376	221546	1000	-	.	gene_id "MSTRG.37682"; transcript_id "MSTRG.37682.213"; exon_number "2";
chr12	StringTie	exon	222532	222632	1000	-	.	gene_id "MSTRG.37682"; transcript_id "MSTRG.37682.213"; exon_number "3";
chr12	StringTie	exon	223132	223234	1000	-	.	gene_id "MSTRG.37682"; transcript_id "MSTRG.37682.213"; exon_number "4";
chr12	StringTie	exon	223992	224129	1000	-	.	gene_id "MSTRG.37682"; transcript_id "MSTRG.37682.213"; exon_number "5";
chr12	StringTie	exon	224401	224513	1000	-	.	gene_id "MSTRG.37682"; transcript_id "MSTRG.37682.213"; exon_number "6";
chr12	StringTie	exon	226390	226514	1000	-	.	gene_id "MSTRG.37682"; transcript_id "MSTRG.37682.213"; exon_number "7";
chr12	StringTie	exon	227493	227668	1000	-	.	gene_id "MSTRG.37682"; transcript_id "MSTRG.37682.213"; exon_number "8";
chr12	StringTie	exon	235090	235224	1000	-	.	gene_id "MSTRG.37682"; transcript_id "MSTRG.37682.213"; exon_number "9";
chr12	StringTie	exon	237158	237290	1000	-	.	gene_id "MSTRG.37682"; transcript_id "MSTRG.37682.213"; exon_number "10";
chr12	StringTie	exon	237926	238010	1000	-	.	gene_id "MSTRG.37682"; transcript_id "MSTRG.37682.213"; exon_number "11";
chr12	StringTie	exon	242614	242754	1000	-	.	gene_id "MSTRG.37682"; transcript_id "MSTRG.37682.213"; exon_number "12";
chr12	StringTie	exon	243679	243813	1000	-	.	gene_id "MSTRG.37682"; transcript_id "MSTRG.37682.213"; exon_number "13";
chr12	StringTie	exon	256473	256640	1000	-	.	gene_id "MSTRG.37682"; transcript_id "MSTRG.37682.213"; exon_number "14";
chr12	StringTie	exon	257271	257436	1000	-	.	gene_id "MSTRG.37682"; transcript_id "MSTRG.37682.213"; exon_number "15";
chr12	StringTie	exon	257921	258098	1000	-	.	gene_id "MSTRG.37682"; transcript_id "MSTRG.37682.213"; exon_number "16";
chr12	StringTie	transcript	220624	237556	1000	-	.	gene_id "MSTRG.37682"; transcript_id "MSTRG.37682.214";
chr12	StringTie	exon	220624	221070	1000	-	.	gene_id "MSTRG.37682"; transcript_id "MSTRG.37682.214"; exon_number "1";
chr12	StringTie	exon	221376	221546	1000	-	.	gene_id "MSTRG.37682"; transcript_id "MSTRG.37682.214"; exon_number "2";
chr12	StringTie	exon	222532	222632	1000	-	.	gene_id "MSTRG.37682"; transcript_id "MSTRG.37682.214"; exon_number "3";
chr12	StringTie	exon	223132	223234	1000	-	.	gene_id "MSTRG.37682"; transcript_id "MSTRG.37682.214"; exon_number "4";
chr12	StringTie	exon	223992	224116	1000	-	.	gene_id "MSTRG.37682"; transcript_id "MSTRG.37682.214"; exon_number "5";
chr12	StringTie	exon	224401	224513	1000	-	.	gene_id "MSTRG.37682"; transcript_id "MSTRG.37682.214"; exon_number "6";
chr12	StringTie	exon	226390	226514	1000	-	.	gene_id "MSTRG.37682"; transcript_id "MSTRG.37682.214"; exon_number "7";
chr12	StringTie	exon	226653	227188	1000	-	.	gene_id "MSTRG.37682"; transcript_id "MSTRG.37682.214"; exon_number "8";
chr12	StringTie	exon	227565	227668	1000	-	.	gene_id "MSTRG.37682"; transcript_id "MSTRG.37682.214"; exon_number "9";
chr12	StringTie	exon	235090	235224	1000	-	.	gene_id "MSTRG.37682"; transcript_id "MSTRG.37682.214"; exon_number "10";
chr12	StringTie	exon	237158	237556	1000	-	.	gene_id "MSTRG.37682"; transcript_id "MSTRG.37682.214"; exon_number "11";
chr12	StringTie	transcript	220624	237556	1000	-	.	gene_id "MSTRG.37682"; transcript_id "MSTRG.37682.215";
chr12	StringTie	exon	220624	221070	1000	-	.	gene_id "MSTRG.37682"; transcript_id "MSTRG.37682.215"; exon_number "1";
chr12	StringTie	exon	221376	221546	1000	-	.	gene_id "MSTRG.37682"; transcript_id "MSTRG.37682.215"; exon_number "2";
chr12	StringTie	exon	222532	222632	1000	-	.	gene_id "MSTRG.37682"; transcript_id "MSTRG.37682.215"; exon_number "3";
chr12	StringTie	exon	223132	223234	1000	-	.	gene_id "MSTRG.37682"; transcript_id "MSTRG.37682.215"; exon_number "4";
chr12	StringTie	exon	223746	223845	1000	-	.	gene_id "MSTRG.37682"; transcript_id "MSTRG.37682.215"; exon_number "5";
chr12	StringTie	exon	223992	224129	1000	-	.	gene_id "MSTRG.37682"; transcript_id "MSTRG.37682.215"; exon_number "6";
chr12	StringTie	exon	224401	224513	1000	-	.	gene_id "MSTRG.37682"; transcript_id "MSTRG.37682.215"; exon_number "7";
chr12	StringTie	exon	226390	226514	1000	-	.	gene_id "MSTRG.37682"; transcript_id "MSTRG.37682.215"; exon_number "8";
chr12	StringTie	exon	227493	227668	1000	-	.	gene_id "MSTRG.37682"; transcript_id "MSTRG.37682.215"; exon_number "9";
chr12	StringTie	exon	235090	235224	1000	-	.	gene_id "MSTRG.37682"; transcript_id "MSTRG.37682.215"; exon_number "10";
chr12	StringTie	exon	237158	237290	1000	-	.	gene_id "MSTRG.37682"; transcript_id "MSTRG.37682.215"; exon_number "11";
chr12	StringTie	exon	237534	237556	1000	-	.	gene_id "MSTRG.37682"; transcript_id "MSTRG.37682.215"; exon_number "12";
chr12	StringTie	transcript	220624	262888	1000	-	.	gene_id "MSTRG.37682"; transcript_id "MSTRG.37682.216";
chr12	StringTie	exon	220624	221070	1000	-	.	gene_id "MSTRG.37682"; transcript_id "MSTRG.37682.216"; exon_number "1";
chr12	StringTie	exon	221376	221546	1000	-	.	gene_id "MSTRG.37682"; transcript_id "MSTRG.37682.216"; exon_number "2";
chr12	StringTie	exon	222532	222632	1000	-	.	gene_id "MSTRG.37682"; transcript_id "MSTRG.37682.216"; exon_number "3";
chr12	StringTie	exon	223132	223234	1000	-	.	gene_id "MSTRG.37682"; transcript_id "MSTRG.37682.216"; exon_number "4";
chr12	StringTie	exon	223992	224129	1000	-	.	gene_id "MSTRG.37682"; transcript_id "MSTRG.37682.216"; exon_number "5";
chr12	StringTie	exon	224401	224513	1000	-	.	gene_id "MSTRG.37682"; transcript_id "MSTRG.37682.216"; exon_number "6";
chr12	StringTie	exon	226390	226514	1000	-	.	gene_id "MSTRG.37682"; transcript_id "MSTRG.37682.216"; exon_number "7";
chr12	StringTie	exon	227565	227644	1000	-	.	gene_id "MSTRG.37682"; transcript_id "MSTRG.37682.216"; exon_number "8";
chr12	StringTie	exon	235090	235224	1000	-	.	gene_id "MSTRG.37682"; transcript_id "MSTRG.37682.216"; exon_number "9";
chr12	StringTie	exon	237158	237290	1000	-	.	gene_id "MSTRG.37682"; transcript_id "MSTRG.37682.216"; exon_number "10";
chr12	StringTie	exon	237926	238010	1000	-	.	gene_id "MSTRG.37682"; transcript_id "MSTRG.37682.216"; exon_number "11";
chr12	StringTie	exon	238171	238343	1000	-	.	gene_id "MSTRG.37682"; transcript_id "MSTRG.37682.216"; exon_number "12";
chr12	StringTie	exon	242614	242754	1000	-	.	gene_id "MSTRG.37682"; transcript_id "MSTRG.37682.216"; exon_number "13";
chr12	StringTie	exon	243679	243813	1000	-	.	gene_id "MSTRG.37682"; transcript_id "MSTRG.37682.216"; exon_number "14";
chr12	StringTie	exon	256473	256640	1000	-	.	gene_id "MSTRG.37682"; transcript_id "MSTRG.37682.216"; exon_number "15";
chr12	StringTie	exon	257271	257436	1000	-	.	gene_id "MSTRG.37682"; transcript_id "MSTRG.37682.216"; exon_number "16";
chr12	StringTie	exon	257921	260057	1000	-	.	gene_id "MSTRG.37682"; transcript_id "MSTRG.37682.216"; exon_number "17";
chr12	StringTie	exon	262789	262888	1000	-	.	gene_id "MSTRG.37682"; transcript_id "MSTRG.37682.216"; exon_number "18";
chr12	StringTie	transcript	220625	237556	1000	-	.	gene_id "MSTRG.37682"; transcript_id "MSTRG.37682.217";
chr12	StringTie	exon	220625	221070	1000	-	.	gene_id "MSTRG.37682"; transcript_id "MSTRG.37682.217"; exon_number "1";
chr12	StringTie	exon	221376	221546	1000	-	.	gene_id "MSTRG.37682"; transcript_id "MSTRG.37682.217"; exon_number "2";
chr12	StringTie	exon	222532	222632	1000	-	.	gene_id "MSTRG.37682"; transcript_id "MSTRG.37682.217"; exon_number "3";
chr12	StringTie	exon	223132	223234	1000	-	.	gene_id "MSTRG.37682"; transcript_id "MSTRG.37682.217"; exon_number "4";
chr12	StringTie	exon	227565	227668	1000	-	.	gene_id "MSTRG.37682"; transcript_id "MSTRG.37682.217"; exon_number "5";
chr12	StringTie	exon	235090	235224	1000	-	.	gene_id "MSTRG.37682"; transcript_id "MSTRG.37682.217"; exon_number "6";
chr12	StringTie	exon	237158	237290	1000	-	.	gene_id "MSTRG.37682"; transcript_id "MSTRG.37682.217"; exon_number "7";
chr12	StringTie	exon	237534	237556	1000	-	.	gene_id "MSTRG.37682"; transcript_id "MSTRG.37682.217"; exon_number "8";
chr12	StringTie	transcript	220626	227161	1000	-	.	gene_id "MSTRG.37682"; transcript_id "MSTRG.37682.219";
chr12	StringTie	exon	220626	221070	1000	-	.	gene_id "MSTRG.37682"; transcript_id "MSTRG.37682.219"; exon_number "1";
chr12	StringTie	exon	221376	221546	1000	-	.	gene_id "MSTRG.37682"; transcript_id "MSTRG.37682.219"; exon_number "2";
chr12	StringTie	exon	222532	222632	1000	-	.	gene_id "MSTRG.37682"; transcript_id "MSTRG.37682.219"; exon_number "3";
chr12	StringTie	exon	223132	223234	1000	-	.	gene_id "MSTRG.37682"; transcript_id "MSTRG.37682.219"; exon_number "4";
chr12	StringTie	exon	223992	224116	1000	-	.	gene_id "MSTRG.37682"; transcript_id "MSTRG.37682.219"; exon_number "5";
chr12	StringTie	exon	224401	224513	1000	-	.	gene_id "MSTRG.37682"; transcript_id "MSTRG.37682.219"; exon_number "6";
chr12	StringTie	exon	226390	226514	1000	-	.	gene_id "MSTRG.37682"; transcript_id "MSTRG.37682.219"; exon_number "7";
chr12	StringTie	exon	227103	227161	1000	-	.	gene_id "MSTRG.37682"; transcript_id "MSTRG.37682.219"; exon_number "8";
chr12	StringTie	transcript	188896	213757	1000	-	.	gene_id "MSTRG.37682"; transcript_id "MSTRG.37682.22";
chr12	StringTie	exon	188896	191211	1000	-	.	gene_id "MSTRG.37682"; transcript_id "MSTRG.37682.22"; exon_number "1";
chr12	StringTie	exon	191381	191885	1000	-	.	gene_id "MSTRG.37682"; transcript_id "MSTRG.37682.22"; exon_number "2";
chr12	StringTie	exon	192478	192648	1000	-	.	gene_id "MSTRG.37682"; transcript_id "MSTRG.37682.22"; exon_number "3";
chr12	StringTie	exon	193277	193377	1000	-	.	gene_id "MSTRG.37682"; transcript_id "MSTRG.37682.22"; exon_number "4";
chr12	StringTie	exon	195225	195327	1000	-	.	gene_id "MSTRG.37682"; transcript_id "MSTRG.37682.22"; exon_number "5";
chr12	StringTie	exon	196124	196261	1000	-	.	gene_id "MSTRG.37682"; transcript_id "MSTRG.37682.22"; exon_number "6";
chr12	StringTie	exon	196770	196882	1000	-	.	gene_id "MSTRG.37682"; transcript_id "MSTRG.37682.22"; exon_number "7";
chr12	StringTie	exon	197377	197501	1000	-	.	gene_id "MSTRG.37682"; transcript_id "MSTRG.37682.22"; exon_number "8";
chr12	StringTie	exon	197900	198003	1000	-	.	gene_id "MSTRG.37682"; transcript_id "MSTRG.37682.22"; exon_number "9";
chr12	StringTie	exon	198797	198931	1000	-	.	gene_id "MSTRG.37682"; transcript_id "MSTRG.37682.22"; exon_number "10";
chr12	StringTie	exon	200651	200783	1000	-	.	gene_id "MSTRG.37682"; transcript_id "MSTRG.37682.22"; exon_number "11";
chr12	StringTie	exon	201762	201849	1000	-	.	gene_id "MSTRG.37682"; transcript_id "MSTRG.37682.22"; exon_number "12";
chr12	StringTie	exon	202740	202880	1000	-	.	gene_id "MSTRG.37682"; transcript_id "MSTRG.37682.22"; exon_number "13";
chr12	StringTie	exon	204564	204698	1000	-	.	gene_id "MSTRG.37682"; transcript_id "MSTRG.37682.22"; exon_number "14";
chr12	StringTie	exon	209757	210043	1000	-	.	gene_id "MSTRG.37682"; transcript_id "MSTRG.37682.22"; exon_number "15";
chr12	StringTie	exon	212026	212110	1000	-	.	gene_id "MSTRG.37682"; transcript_id "MSTRG.37682.22"; exon_number "16";
chr12	StringTie	exon	213290	213757	1000	-	.	gene_id "MSTRG.37682"; transcript_id "MSTRG.37682.22"; exon_number "17";
chr12	StringTie	transcript	220626	262836	1000	-	.	gene_id "MSTRG.37682"; transcript_id "MSTRG.37682.220";
chr12	StringTie	exon	220626	221070	1000	-	.	gene_id "MSTRG.37682"; transcript_id "MSTRG.37682.220"; exon_number "1";
chr12	StringTie	exon	221376	221546	1000	-	.	gene_id "MSTRG.37682"; transcript_id "MSTRG.37682.220"; exon_number "2";
chr12	StringTie	exon	222532	222632	1000	-	.	gene_id "MSTRG.37682"; transcript_id "MSTRG.37682.220"; exon_number "3";
chr12	StringTie	exon	223132	223234	1000	-	.	gene_id "MSTRG.37682"; transcript_id "MSTRG.37682.220"; exon_number "4";
chr12	StringTie	exon	227493	227668	1000	-	.	gene_id "MSTRG.37682"; transcript_id "MSTRG.37682.220"; exon_number "5";
chr12	StringTie	exon	235090	235224	1000	-	.	gene_id "MSTRG.37682"; transcript_id "MSTRG.37682.220"; exon_number "6";
chr12	StringTie	exon	237158	237290	1000	-	.	gene_id "MSTRG.37682"; transcript_id "MSTRG.37682.220"; exon_number "7";
chr12	StringTie	exon	237926	238010	1000	-	.	gene_id "MSTRG.37682"; transcript_id "MSTRG.37682.220"; exon_number "8";
chr12	StringTie	exon	242614	242754	1000	-	.	gene_id "MSTRG.37682"; transcript_id "MSTRG.37682.220"; exon_number "9";
chr12	StringTie	exon	243679	243813	1000	-	.	gene_id "MSTRG.37682"; transcript_id "MSTRG.37682.220"; exon_number "10";
chr12	StringTie	exon	259851	260057	1000	-	.	gene_id "MSTRG.37682"; transcript_id "MSTRG.37682.220"; exon_number "11";
chr12	StringTie	exon	262789	262836	1000	-	.	gene_id "MSTRG.37682"; transcript_id "MSTRG.37682.220"; exon_number "12";
chr12	StringTie	transcript	220628	262873	1000	-	.	gene_id "MSTRG.37682"; transcript_id "MSTRG.37682.221";
chr12	StringTie	exon	220628	221070	1000	-	.	gene_id "MSTRG.37682"; transcript_id "MSTRG.37682.221"; exon_number "1";
chr12	StringTie	exon	221376	221546	1000	-	.	gene_id "MSTRG.37682"; transcript_id "MSTRG.37682.221"; exon_number "2";
chr12	StringTie	exon	223132	223234	1000	-	.	gene_id "MSTRG.37682"; transcript_id "MSTRG.37682.221"; exon_number "3";
chr12	StringTie	exon	226390	226514	1000	-	.	gene_id "MSTRG.37682"; transcript_id "MSTRG.37682.221"; exon_number "4";
chr12	StringTie	exon	227565	227668	1000	-	.	gene_id "MSTRG.37682"; transcript_id "MSTRG.37682.221"; exon_number "5";
chr12	StringTie	exon	235090	235224	1000	-	.	gene_id "MSTRG.37682"; transcript_id "MSTRG.37682.221"; exon_number "6";
chr12	StringTie	exon	237158	237290	1000	-	.	gene_id "MSTRG.37682"; transcript_id "MSTRG.37682.221"; exon_number "7";
chr12	StringTie	exon	237926	238010	1000	-	.	gene_id "MSTRG.37682"; transcript_id "MSTRG.37682.221"; exon_number "8";
chr12	StringTie	exon	259851	260057	1000	-	.	gene_id "MSTRG.37682"; transcript_id "MSTRG.37682.221"; exon_number "9";
chr12	StringTie	exon	262789	262873	1000	-	.	gene_id "MSTRG.37682"; transcript_id "MSTRG.37682.221"; exon_number "10";
chr12	StringTie	transcript	220628	262955	1000	-	.	gene_id "MSTRG.37682"; transcript_id "MSTRG.37682.222";
chr12	StringTie	exon	220628	221070	1000	-	.	gene_id "MSTRG.37682"; transcript_id "MSTRG.37682.222"; exon_number "1";
chr12	StringTie	exon	221376	221546	1000	-	.	gene_id "MSTRG.37682"; transcript_id "MSTRG.37682.222"; exon_number "2";
chr12	StringTie	exon	222532	222632	1000	-	.	gene_id "MSTRG.37682"; transcript_id "MSTRG.37682.222"; exon_number "3";
chr12	StringTie	exon	223132	223234	1000	-	.	gene_id "MSTRG.37682"; transcript_id "MSTRG.37682.222"; exon_number "4";
chr12	StringTie	exon	223992	224129	1000	-	.	gene_id "MSTRG.37682"; transcript_id "MSTRG.37682.222"; exon_number "5";
chr12	StringTie	exon	224401	224513	1000	-	.	gene_id "MSTRG.37682"; transcript_id "MSTRG.37682.222"; exon_number "6";
chr12	StringTie	exon	226390	226514	1000	-	.	gene_id "MSTRG.37682"; transcript_id "MSTRG.37682.222"; exon_number "7";
chr12	StringTie	exon	227565	227668	1000	-	.	gene_id "MSTRG.37682"; transcript_id "MSTRG.37682.222"; exon_number "8";
chr12	StringTie	exon	235090	235224	1000	-	.	gene_id "MSTRG.37682"; transcript_id "MSTRG.37682.222"; exon_number "9";
chr12	StringTie	exon	237158	237290	1000	-	.	gene_id "MSTRG.37682"; transcript_id "MSTRG.37682.222"; exon_number "10";
chr12	StringTie	exon	237926	238010	1000	-	.	gene_id "MSTRG.37682"; transcript_id "MSTRG.37682.222"; exon_number "11";
chr12	StringTie	exon	242614	242754	1000	-	.	gene_id "MSTRG.37682"; transcript_id "MSTRG.37682.222"; exon_number "12";
chr12	StringTie	exon	243679	243813	1000	-	.	gene_id "MSTRG.37682"; transcript_id "MSTRG.37682.222"; exon_number "13";
chr12	StringTie	exon	262789	262955	1000	-	.	gene_id "MSTRG.37682"; transcript_id "MSTRG.37682.222"; exon_number "14";
chr12	StringTie	transcript	220631	262873	1000	-	.	gene_id "MSTRG.37682"; transcript_id "MSTRG.37682.223";
chr12	StringTie	exon	220631	221070	1000	-	.	gene_id "MSTRG.37682"; transcript_id "MSTRG.37682.223"; exon_number "1";
chr12	StringTie	exon	221376	221546	1000	-	.	gene_id "MSTRG.37682"; transcript_id "MSTRG.37682.223"; exon_number "2";
chr12	StringTie	exon	222532	222632	1000	-	.	gene_id "MSTRG.37682"; transcript_id "MSTRG.37682.223"; exon_number "3";
chr12	StringTie	exon	223132	223234	1000	-	.	gene_id "MSTRG.37682"; transcript_id "MSTRG.37682.223"; exon_number "4";
chr12	StringTie	exon	224401	224513	1000	-	.	gene_id "MSTRG.37682"; transcript_id "MSTRG.37682.223"; exon_number "5";
chr12	StringTie	exon	226390	226514	1000	-	.	gene_id "MSTRG.37682"; transcript_id "MSTRG.37682.223"; exon_number "6";
chr12	StringTie	exon	227565	227668	1000	-	.	gene_id "MSTRG.37682"; transcript_id "MSTRG.37682.223"; exon_number "7";
chr12	StringTie	exon	235090	235224	1000	-	.	gene_id "MSTRG.37682"; transcript_id "MSTRG.37682.223"; exon_number "8";
chr12	StringTie	exon	237158	237290	1000	-	.	gene_id "MSTRG.37682"; transcript_id "MSTRG.37682.223"; exon_number "9";
chr12	StringTie	exon	237926	238010	1000	-	.	gene_id "MSTRG.37682"; transcript_id "MSTRG.37682.223"; exon_number "10";
chr12	StringTie	exon	259851	260057	1000	-	.	gene_id "MSTRG.37682"; transcript_id "MSTRG.37682.223"; exon_number "11";
chr12	StringTie	exon	262789	262873	1000	-	.	gene_id "MSTRG.37682"; transcript_id "MSTRG.37682.223"; exon_number "12";
chr12	StringTie	transcript	223535	262910	1000	-	.	gene_id "MSTRG.37682"; transcript_id "MSTRG.37682.226";
chr12	StringTie	exon	223535	223845	1000	-	.	gene_id "MSTRG.37682"; transcript_id "MSTRG.37682.226"; exon_number "1";
chr12	StringTie	exon	223992	224129	1000	-	.	gene_id "MSTRG.37682"; transcript_id "MSTRG.37682.226"; exon_number "2";
chr12	StringTie	exon	224401	224513	1000	-	.	gene_id "MSTRG.37682"; transcript_id "MSTRG.37682.226"; exon_number "3";
chr12	StringTie	exon	226390	226514	1000	-	.	gene_id "MSTRG.37682"; transcript_id "MSTRG.37682.226"; exon_number "4";
chr12	StringTie	exon	226653	227668	1000	-	.	gene_id "MSTRG.37682"; transcript_id "MSTRG.37682.226"; exon_number "5";
chr12	StringTie	exon	235090	235224	1000	-	.	gene_id "MSTRG.37682"; transcript_id "MSTRG.37682.226"; exon_number "6";
chr12	StringTie	exon	237158	237290	1000	-	.	gene_id "MSTRG.37682"; transcript_id "MSTRG.37682.226"; exon_number "7";
chr12	StringTie	exon	237926	238010	1000	-	.	gene_id "MSTRG.37682"; transcript_id "MSTRG.37682.226"; exon_number "8";
chr12	StringTie	exon	242614	242754	1000	-	.	gene_id "MSTRG.37682"; transcript_id "MSTRG.37682.226"; exon_number "9";
chr12	StringTie	exon	243679	243813	1000	-	.	gene_id "MSTRG.37682"; transcript_id "MSTRG.37682.226"; exon_number "10";
chr12	StringTie	exon	259851	260057	1000	-	.	gene_id "MSTRG.37682"; transcript_id "MSTRG.37682.226"; exon_number "11";
chr12	StringTie	exon	262789	262910	1000	-	.	gene_id "MSTRG.37682"; transcript_id "MSTRG.37682.226"; exon_number "12";
chr12	StringTie	transcript	224026	262822	1000	-	.	gene_id "MSTRG.37682"; transcript_id "MSTRG.37682.227";
chr12	StringTie	exon	224026	224116	1000	-	.	gene_id "MSTRG.37682"; transcript_id "MSTRG.37682.227"; exon_number "1";
chr12	StringTie	exon	224401	224513	1000	-	.	gene_id "MSTRG.37682"; transcript_id "MSTRG.37682.227"; exon_number "2";
chr12	StringTie	exon	226390	226514	1000	-	.	gene_id "MSTRG.37682"; transcript_id "MSTRG.37682.227"; exon_number "3";
chr12	StringTie	exon	227565	227668	1000	-	.	gene_id "MSTRG.37682"; transcript_id "MSTRG.37682.227"; exon_number "4";
chr12	StringTie	exon	235090	235224	1000	-	.	gene_id "MSTRG.37682"; transcript_id "MSTRG.37682.227"; exon_number "5";
chr12	StringTie	exon	237158	237290	1000	-	.	gene_id "MSTRG.37682"; transcript_id "MSTRG.37682.227"; exon_number "6";
chr12	StringTie	exon	237926	238010	1000	-	.	gene_id "MSTRG.37682"; transcript_id "MSTRG.37682.227"; exon_number "7";
chr12	StringTie	exon	242614	242754	1000	-	.	gene_id "MSTRG.37682"; transcript_id "MSTRG.37682.227"; exon_number "8";
chr12	StringTie	exon	243679	243813	1000	-	.	gene_id "MSTRG.37682"; transcript_id "MSTRG.37682.227"; exon_number "9";
chr12	StringTie	exon	262789	262822	1000	-	.	gene_id "MSTRG.37682"; transcript_id "MSTRG.37682.227"; exon_number "10";
chr12	StringTie	transcript	188897	262913	1000	-	.	gene_id "MSTRG.37682"; transcript_id "MSTRG.37682.23";
chr12	StringTie	exon	188897	191211	1000	-	.	gene_id "MSTRG.37682"; transcript_id "MSTRG.37682.23"; exon_number "1";
chr12	StringTie	exon	192478	192648	1000	-	.	gene_id "MSTRG.37682"; transcript_id "MSTRG.37682.23"; exon_number "2";
chr12	StringTie	exon	193277	193377	1000	-	.	gene_id "MSTRG.37682"; transcript_id "MSTRG.37682.23"; exon_number "3";
chr12	StringTie	exon	195225	195327	1000	-	.	gene_id "MSTRG.37682"; transcript_id "MSTRG.37682.23"; exon_number "4";
chr12	StringTie	exon	196124	196261	1000	-	.	gene_id "MSTRG.37682"; transcript_id "MSTRG.37682.23"; exon_number "5";
chr12	StringTie	exon	196770	196882	1000	-	.	gene_id "MSTRG.37682"; transcript_id "MSTRG.37682.23"; exon_number "6";
chr12	StringTie	exon	197377	197501	1000	-	.	gene_id "MSTRG.37682"; transcript_id "MSTRG.37682.23"; exon_number "7";
chr12	StringTie	exon	198797	198931	1000	-	.	gene_id "MSTRG.37682"; transcript_id "MSTRG.37682.23"; exon_number "8";
chr12	StringTie	exon	200651	200783	1000	-	.	gene_id "MSTRG.37682"; transcript_id "MSTRG.37682.23"; exon_number "9";
chr12	StringTie	exon	201762	201849	1000	-	.	gene_id "MSTRG.37682"; transcript_id "MSTRG.37682.23"; exon_number "10";
chr12	StringTie	exon	202740	202880	1000	-	.	gene_id "MSTRG.37682"; transcript_id "MSTRG.37682.23"; exon_number "11";
chr12	StringTie	exon	204564	204698	1000	-	.	gene_id "MSTRG.37682"; transcript_id "MSTRG.37682.23"; exon_number "12";
chr12	StringTie	exon	209773	210043	1000	-	.	gene_id "MSTRG.37682"; transcript_id "MSTRG.37682.23"; exon_number "13";
chr12	StringTie	exon	212026	212110	1000	-	.	gene_id "MSTRG.37682"; transcript_id "MSTRG.37682.23"; exon_number "14";
chr12	StringTie	exon	213922	221070	1000	-	.	gene_id "MSTRG.37682"; transcript_id "MSTRG.37682.23"; exon_number "15";
chr12	StringTie	exon	221376	221546	1000	-	.	gene_id "MSTRG.37682"; transcript_id "MSTRG.37682.23"; exon_number "16";
chr12	StringTie	exon	222532	222632	1000	-	.	gene_id "MSTRG.37682"; transcript_id "MSTRG.37682.23"; exon_number "17";
chr12	StringTie	exon	223132	223234	1000	-	.	gene_id "MSTRG.37682"; transcript_id "MSTRG.37682.23"; exon_number "18";
chr12	StringTie	exon	223746	223845	1000	-	.	gene_id "MSTRG.37682"; transcript_id "MSTRG.37682.23"; exon_number "19";
chr12	StringTie	exon	223992	224129	1000	-	.	gene_id "MSTRG.37682"; transcript_id "MSTRG.37682.23"; exon_number "20";
chr12	StringTie	exon	224401	224513	1000	-	.	gene_id "MSTRG.37682"; transcript_id "MSTRG.37682.23"; exon_number "21";
chr12	StringTie	exon	226390	227668	1000	-	.	gene_id "MSTRG.37682"; transcript_id "MSTRG.37682.23"; exon_number "22";
chr12	StringTie	exon	235090	235224	1000	-	.	gene_id "MSTRG.37682"; transcript_id "MSTRG.37682.23"; exon_number "23";
chr12	StringTie	exon	237158	237290	1000	-	.	gene_id "MSTRG.37682"; transcript_id "MSTRG.37682.23"; exon_number "24";
chr12	StringTie	exon	237926	238010	1000	-	.	gene_id "MSTRG.37682"; transcript_id "MSTRG.37682.23"; exon_number "25";
chr12	StringTie	exon	242614	242754	1000	-	.	gene_id "MSTRG.37682"; transcript_id "MSTRG.37682.23"; exon_number "26";
chr12	StringTie	exon	243679	243813	1000	-	.	gene_id "MSTRG.37682"; transcript_id "MSTRG.37682.23"; exon_number "27";
chr12	StringTie	exon	259851	260057	1000	-	.	gene_id "MSTRG.37682"; transcript_id "MSTRG.37682.23"; exon_number "28";
chr12	StringTie	exon	262663	262913	1000	-	.	gene_id "MSTRG.37682"; transcript_id "MSTRG.37682.23"; exon_number "29";
chr12	StringTie	transcript	252925	262857	1000	-	.	gene_id "MSTRG.37682"; transcript_id "MSTRG.37682.235";
chr12	StringTie	exon	252925	253903	1000	-	.	gene_id "MSTRG.37682"; transcript_id "MSTRG.37682.235"; exon_number "1";
chr12	StringTie	exon	256473	256640	1000	-	.	gene_id "MSTRG.37682"; transcript_id "MSTRG.37682.235"; exon_number "2";
chr12	StringTie	exon	257271	257436	1000	-	.	gene_id "MSTRG.37682"; transcript_id "MSTRG.37682.235"; exon_number "3";
chr12	StringTie	exon	259851	260057	1000	-	.	gene_id "MSTRG.37682"; transcript_id "MSTRG.37682.235"; exon_number "4";
chr12	StringTie	exon	262789	262857	1000	-	.	gene_id "MSTRG.37682"; transcript_id "MSTRG.37682.235"; exon_number "5";
chr12	StringTie	transcript	253175	258135	1000	-	.	gene_id "MSTRG.37682"; transcript_id "MSTRG.37682.236";
chr12	StringTie	exon	253175	253908	1000	-	.	gene_id "MSTRG.37682"; transcript_id "MSTRG.37682.236"; exon_number "1";
chr12	StringTie	exon	256473	256640	1000	-	.	gene_id "MSTRG.37682"; transcript_id "MSTRG.37682.236"; exon_number "2";
chr12	StringTie	exon	257271	257436	1000	-	.	gene_id "MSTRG.37682"; transcript_id "MSTRG.37682.236"; exon_number "3";
chr12	StringTie	exon	257921	258135	1000	-	.	gene_id "MSTRG.37682"; transcript_id "MSTRG.37682.236"; exon_number "4";
chr12	StringTie	transcript	253442	258124	1000	-	.	gene_id "MSTRG.37682"; transcript_id "MSTRG.37682.237";
chr12	StringTie	exon	253442	253908	1000	-	.	gene_id "MSTRG.37682"; transcript_id "MSTRG.37682.237"; exon_number "1";
chr12	StringTie	exon	256473	256640	1000	-	.	gene_id "MSTRG.37682"; transcript_id "MSTRG.37682.237"; exon_number "2";
chr12	StringTie	exon	257271	257431	1000	-	.	gene_id "MSTRG.37682"; transcript_id "MSTRG.37682.237"; exon_number "3";
chr12	StringTie	exon	257921	258124	1000	-	.	gene_id "MSTRG.37682"; transcript_id "MSTRG.37682.237"; exon_number "4";
chr12	StringTie	transcript	253442	258124	1000	-	.	gene_id "MSTRG.37682"; transcript_id "MSTRG.37682.238";
chr12	StringTie	exon	253442	253908	1000	-	.	gene_id "MSTRG.37682"; transcript_id "MSTRG.37682.238"; exon_number "1";
chr12	StringTie	exon	255852	255940	1000	-	.	gene_id "MSTRG.37682"; transcript_id "MSTRG.37682.238"; exon_number "2";
chr12	StringTie	exon	256473	256640	1000	-	.	gene_id "MSTRG.37682"; transcript_id "MSTRG.37682.238"; exon_number "3";
chr12	StringTie	exon	257271	257431	1000	-	.	gene_id "MSTRG.37682"; transcript_id "MSTRG.37682.238"; exon_number "4";
chr12	StringTie	exon	257921	258124	1000	-	.	gene_id "MSTRG.37682"; transcript_id "MSTRG.37682.238"; exon_number "5";
chr12	StringTie	transcript	189285	262914	1000	-	.	gene_id "MSTRG.37682"; transcript_id "MSTRG.37682.24";
chr12	StringTie	exon	189285	192648	1000	-	.	gene_id "MSTRG.37682"; transcript_id "MSTRG.37682.24"; exon_number "1";
chr12	StringTie	exon	193277	193377	1000	-	.	gene_id "MSTRG.37682"; transcript_id "MSTRG.37682.24"; exon_number "2";
chr12	StringTie	exon	195225	195327	1000	-	.	gene_id "MSTRG.37682"; transcript_id "MSTRG.37682.24"; exon_number "3";
chr12	StringTie	exon	196124	196261	1000	-	.	gene_id "MSTRG.37682"; transcript_id "MSTRG.37682.24"; exon_number "4";
chr12	StringTie	exon	196770	196882	1000	-	.	gene_id "MSTRG.37682"; transcript_id "MSTRG.37682.24"; exon_number "5";
chr12	StringTie	exon	197377	198875	1000	-	.	gene_id "MSTRG.37682"; transcript_id "MSTRG.37682.24"; exon_number "6";
chr12	StringTie	exon	200651	210043	1000	-	.	gene_id "MSTRG.37682"; transcript_id "MSTRG.37682.24"; exon_number "7";
chr12	StringTie	exon	212026	212110	1000	-	.	gene_id "MSTRG.37682"; transcript_id "MSTRG.37682.24"; exon_number "8";
chr12	StringTie	exon	213922	214037	1000	-	.	gene_id "MSTRG.37682"; transcript_id "MSTRG.37682.24"; exon_number "9";
chr12	StringTie	exon	214553	221070	1000	-	.	gene_id "MSTRG.37682"; transcript_id "MSTRG.37682.24"; exon_number "10";
chr12	StringTie	exon	221376	221546	1000	-	.	gene_id "MSTRG.37682"; transcript_id "MSTRG.37682.24"; exon_number "11";
chr12	StringTie	exon	222532	222632	1000	-	.	gene_id "MSTRG.37682"; transcript_id "MSTRG.37682.24"; exon_number "12";
chr12	StringTie	exon	223132	223234	1000	-	.	gene_id "MSTRG.37682"; transcript_id "MSTRG.37682.24"; exon_number "13";
chr12	StringTie	exon	223746	223845	1000	-	.	gene_id "MSTRG.37682"; transcript_id "MSTRG.37682.24"; exon_number "14";
chr12	StringTie	exon	223992	224129	1000	-	.	gene_id "MSTRG.37682"; transcript_id "MSTRG.37682.24"; exon_number "15";
chr12	StringTie	exon	224401	224513	1000	-	.	gene_id "MSTRG.37682"; transcript_id "MSTRG.37682.24"; exon_number "16";
chr12	StringTie	exon	226390	226514	1000	-	.	gene_id "MSTRG.37682"; transcript_id "MSTRG.37682.24"; exon_number "17";
chr12	StringTie	exon	226653	227668	1000	-	.	gene_id "MSTRG.37682"; transcript_id "MSTRG.37682.24"; exon_number "18";
chr12	StringTie	exon	235090	235224	1000	-	.	gene_id "MSTRG.37682"; transcript_id "MSTRG.37682.24"; exon_number "19";
chr12	StringTie	exon	237158	237290	1000	-	.	gene_id "MSTRG.37682"; transcript_id "MSTRG.37682.24"; exon_number "20";
chr12	StringTie	exon	237926	238343	1000	-	.	gene_id "MSTRG.37682"; transcript_id "MSTRG.37682.24"; exon_number "21";
chr12	StringTie	exon	242614	242754	1000	-	.	gene_id "MSTRG.37682"; transcript_id "MSTRG.37682.24"; exon_number "22";
chr12	StringTie	exon	243679	243813	1000	-	.	gene_id "MSTRG.37682"; transcript_id "MSTRG.37682.24"; exon_number "23";
chr12	StringTie	exon	256473	256640	1000	-	.	gene_id "MSTRG.37682"; transcript_id "MSTRG.37682.24"; exon_number "24";
chr12	StringTie	exon	257271	257436	1000	-	.	gene_id "MSTRG.37682"; transcript_id "MSTRG.37682.24"; exon_number "25";
chr12	StringTie	exon	257921	260057	1000	-	.	gene_id "MSTRG.37682"; transcript_id "MSTRG.37682.24"; exon_number "26";
chr12	StringTie	exon	262789	262914	1000	-	.	gene_id "MSTRG.37682"; transcript_id "MSTRG.37682.24"; exon_number "27";
chr12	StringTie	transcript	273442	389924	1000	-	.	gene_id "MSTRG.37682"; transcript_id "MSTRG.37682.241";
chr12	StringTie	exon	273442	285662	1000	-	.	gene_id "MSTRG.37682"; transcript_id "MSTRG.37682.241"; exon_number "1";
chr12	StringTie	exon	286126	286207	1000	-	.	gene_id "MSTRG.37682"; transcript_id "MSTRG.37682.241"; exon_number "2";
chr12	StringTie	exon	292759	293169	1000	-	.	gene_id "MSTRG.37682"; transcript_id "MSTRG.37682.241"; exon_number "3";
chr12	StringTie	exon	295573	295793	1000	-	.	gene_id "MSTRG.37682"; transcript_id "MSTRG.37682.241"; exon_number "4";
chr12	StringTie	exon	297041	297200	1000	-	.	gene_id "MSTRG.37682"; transcript_id "MSTRG.37682.241"; exon_number "5";
chr12	StringTie	exon	306946	307089	1000	-	.	gene_id "MSTRG.37682"; transcript_id "MSTRG.37682.241"; exon_number "6";
chr12	StringTie	exon	307454	308005	1000	-	.	gene_id "MSTRG.37682"; transcript_id "MSTRG.37682.241"; exon_number "7";
chr12	StringTie	exon	309803	309964	1000	-	.	gene_id "MSTRG.37682"; transcript_id "MSTRG.37682.241"; exon_number "8";
chr12	StringTie	exon	310885	311064	1000	-	.	gene_id "MSTRG.37682"; transcript_id "MSTRG.37682.241"; exon_number "9";
chr12	StringTie	exon	313056	313194	1000	-	.	gene_id "MSTRG.37682"; transcript_id "MSTRG.37682.241"; exon_number "10";
chr12	StringTie	exon	318106	318461	1000	-	.	gene_id "MSTRG.37682"; transcript_id "MSTRG.37682.241"; exon_number "11";
chr12	StringTie	exon	320995	321109	1000	-	.	gene_id "MSTRG.37682"; transcript_id "MSTRG.37682.241"; exon_number "12";
chr12	StringTie	exon	322417	322567	1000	-	.	gene_id "MSTRG.37682"; transcript_id "MSTRG.37682.241"; exon_number "13";
chr12	StringTie	exon	323082	323206	1000	-	.	gene_id "MSTRG.37682"; transcript_id "MSTRG.37682.241"; exon_number "14";
chr12	StringTie	exon	323600	323781	1000	-	.	gene_id "MSTRG.37682"; transcript_id "MSTRG.37682.241"; exon_number "15";
chr12	StringTie	exon	328835	329029	1000	-	.	gene_id "MSTRG.37682"; transcript_id "MSTRG.37682.241"; exon_number "16";
chr12	StringTie	exon	331819	331930	1000	-	.	gene_id "MSTRG.37682"; transcript_id "MSTRG.37682.241"; exon_number "17";
chr12	StringTie	exon	333487	333649	1000	-	.	gene_id "MSTRG.37682"; transcript_id "MSTRG.37682.241"; exon_number "18";
chr12	StringTie	exon	334241	334422	1000	-	.	gene_id "MSTRG.37682"; transcript_id "MSTRG.37682.241"; exon_number "19";
chr12	StringTie	exon	350621	350779	1000	-	.	gene_id "MSTRG.37682"; transcript_id "MSTRG.37682.241"; exon_number "20";
chr12	StringTie	exon	352205	352324	1000	-	.	gene_id "MSTRG.37682"; transcript_id "MSTRG.37682.241"; exon_number "21";
chr12	StringTie	exon	354076	354234	1000	-	.	gene_id "MSTRG.37682"; transcript_id "MSTRG.37682.241"; exon_number "22";
chr12	StringTie	exon	355158	355249	1000	-	.	gene_id "MSTRG.37682"; transcript_id "MSTRG.37682.241"; exon_number "23";
chr12	StringTie	exon	356432	356537	1000	-	.	gene_id "MSTRG.37682"; transcript_id "MSTRG.37682.241"; exon_number "24";
chr12	StringTie	exon	362963	363097	1000	-	.	gene_id "MSTRG.37682"; transcript_id "MSTRG.37682.241"; exon_number "25";
chr12	StringTie	exon	365934	366104	1000	-	.	gene_id "MSTRG.37682"; transcript_id "MSTRG.37682.241"; exon_number "26";
chr12	StringTie	exon	384031	384153	1000	-	.	gene_id "MSTRG.37682"; transcript_id "MSTRG.37682.241"; exon_number "27";
chr12	StringTie	exon	385897	385974	1000	-	.	gene_id "MSTRG.37682"; transcript_id "MSTRG.37682.241"; exon_number "28";
chr12	StringTie	exon	388927	389924	1000	-	.	gene_id "MSTRG.37682"; transcript_id "MSTRG.37682.241"; exon_number "29";
chr12	StringTie	transcript	273657	389580	1000	-	.	gene_id "MSTRG.37682"; transcript_id "MSTRG.37682.242";
chr12	StringTie	exon	273657	285662	1000	-	.	gene_id "MSTRG.37682"; transcript_id "MSTRG.37682.242"; exon_number "1";
chr12	StringTie	exon	286126	286207	1000	-	.	gene_id "MSTRG.37682"; transcript_id "MSTRG.37682.242"; exon_number "2";
chr12	StringTie	exon	292759	293169	1000	-	.	gene_id "MSTRG.37682"; transcript_id "MSTRG.37682.242"; exon_number "3";
chr12	StringTie	exon	295573	295793	1000	-	.	gene_id "MSTRG.37682"; transcript_id "MSTRG.37682.242"; exon_number "4";
chr12	StringTie	exon	297041	297200	1000	-	.	gene_id "MSTRG.37682"; transcript_id "MSTRG.37682.242"; exon_number "5";
chr12	StringTie	exon	306946	307089	1000	-	.	gene_id "MSTRG.37682"; transcript_id "MSTRG.37682.242"; exon_number "6";
chr12	StringTie	exon	307454	308005	1000	-	.	gene_id "MSTRG.37682"; transcript_id "MSTRG.37682.242"; exon_number "7";
chr12	StringTie	exon	309803	309964	1000	-	.	gene_id "MSTRG.37682"; transcript_id "MSTRG.37682.242"; exon_number "8";
chr12	StringTie	exon	310885	311064	1000	-	.	gene_id "MSTRG.37682"; transcript_id "MSTRG.37682.242"; exon_number "9";
chr12	StringTie	exon	313056	313194	1000	-	.	gene_id "MSTRG.37682"; transcript_id "MSTRG.37682.242"; exon_number "10";
chr12	StringTie	exon	318106	318461	1000	-	.	gene_id "MSTRG.37682"; transcript_id "MSTRG.37682.242"; exon_number "11";
chr12	StringTie	exon	320995	321109	1000	-	.	gene_id "MSTRG.37682"; transcript_id "MSTRG.37682.242"; exon_number "12";
chr12	StringTie	exon	322417	322567	1000	-	.	gene_id "MSTRG.37682"; transcript_id "MSTRG.37682.242"; exon_number "13";
chr12	StringTie	exon	323082	323206	1000	-	.	gene_id "MSTRG.37682"; transcript_id "MSTRG.37682.242"; exon_number "14";
chr12	StringTie	exon	323600	323781	1000	-	.	gene_id "MSTRG.37682"; transcript_id "MSTRG.37682.242"; exon_number "15";
chr12	StringTie	exon	328835	329029	1000	-	.	gene_id "MSTRG.37682"; transcript_id "MSTRG.37682.242"; exon_number "16";
```
